## Supplementary Files 1-11 for "Long non-coding RNA expression levels modulate cell-type specific splicing patterns by altering their interaction landscape with RNA-binding proteins": SE_proximity_RBP_binding_site_intersection.bed (part 124 of 195)

```
chr11	93720912	93721912	+	XLOC_051509|u87|ENSG00000166004|upEE	chr11	93721741	93721788	FXR1|K562	47
chr11	93720912	93721912	+	XLOC_051509|u87|ENSG00000166004|upEE	chr11	93721666	93721723	CDC40|HepG2	57
chr11	93720912	93721912	+	XLOC_051509|u87|ENSG00000166004|upEE	chr11	93721786	93721815	ZNF622|K562	29
chr11	93720912	93721912	+	XLOC_051509|u87|ENSG00000166004|upEE	chr11	93721742	93721755	PTBP1|K562	13
chr11	93720912	93721912	+	XLOC_051509|u87|ENSG00000166004|upEE	chr11	93721599	93721636	DGCR8|K562	37
chr11	93720912	93721912	+	XLOC_051509|u87|ENSG00000166004|upEE	chr11	93721831	93721871	GPKOW|K562	40
chr11	93720912	93721912	+	XLOC_051509|u87|ENSG00000166004|upEE	chr11	93721655	93721726	SRSF7|HepG2	71
chr11	93720912	93721912	+	XLOC_051509|u87|ENSG00000166004|upEE	chr11	93721783	93721807	LSM11|HepG2	24
chr11	93720912	93721912	+	XLOC_051509|u87|ENSG00000166004|upEE	chr11	93721740	93721800	BCCIP|HepG2	60
chr11	93720912	93721912	+	XLOC_051509|u87|ENSG00000166004|upEE	chr11	93721814	93721868	DDX3X|K562	54
chr11	93720912	93721912	+	XLOC_051509|u87|ENSG00000166004|upEE	chr11	93721751	93721851	GTF2F1|K562	100
chr11	93720912	93721912	+	XLOC_051509|u87|ENSG00000166004|upEE	chr11	93721789	93721832	SLTM|HepG2	43
chr11	93720912	93721912	+	XLOC_051509|u87|ENSG00000166004|upEE	chr11	93721677	93721721	LARP4|HepG2	44
chr11	93720912	93721912	+	XLOC_051509|u87|ENSG00000166004|upEE	chr11	93721791	93721864	IGF2BP1|K562	73
chr11	93720912	93721912	+	XLOC_051509|u87|ENSG00000166004|upEE	chr11	93721739	93721805	HNRNPU|K562	66
chr11	93720912	93721912	+	XLOC_051509|u87|ENSG00000166004|upEE	chr11	93721817	93721850	NOLC1|K562	33
chr11	93720912	93721912	+	XLOC_051509|u87|ENSG00000166004|upEE	chr11	93721669	93721710	XRN2|HepG2	41
chr11	93720912	93721912	+	XLOC_051509|u87|ENSG00000166004|upEE	chr11	93721694	93721714	PRPF8|K562	20
chr11	93720912	93721912	+	XLOC_051509|u87|ENSG00000166004|upEE	chr11	93721787	93721821	BUD13|K562	34
chr11	93720912	93721912	+	XLOC_051509|u87|ENSG00000166004|upEE	chr11	93721515	93721565	NOL12|HepG2	50
chr11	93720912	93721912	+	XLOC_051509|u87|ENSG00000166004|upEE	chr11	93721747	93721867	RBM27|K562	120
chr11	93720912	93721912	+	XLOC_051509|u87|ENSG00000166004|upEE	chr11	93721522	93721563	TROVE2|K562	41
chr11	93720912	93721912	+	XLOC_051509|u87|ENSG00000166004|upEE	chr11	93721823	93721846	FASTKD2|HepG2	23
chr11	93720912	93721912	+	XLOC_051509|u87|ENSG00000166004|upEE	chr11	93721516	93721574	XRCC6|K562	58
chr11	93720912	93721912	+	XLOC_051509|u87|ENSG00000166004|upEE	chr11	93721822	93721868	AUH|HepG2	46
chr11	93720912	93721912	+	XLOC_051509|u87|ENSG00000166004|upEE	chr11	93721689	93721707	DGCR8|K562	18
chr11	93720912	93721912	+	XLOC_051509|u87|ENSG00000166004|upEE	chr11	93721679	93721731	LSM11|K562	52
chr11	93720912	93721912	+	XLOC_051509|u87|ENSG00000166004|upEE	chr11	93721557	93721561	PTBP1|HepG2	4
chr11	93720912	93721912	+	XLOC_051509|u87|ENSG00000166004|upEE	chr11	93721524	93721529	DKC1|HepG2	5
chr11	93720912	93721912	+	XLOC_051509|u87|ENSG00000166004|upEE	chr11	93721785	93721825	RPS3|K562	40
chr11	93720912	93721912	+	XLOC_051509|u87|ENSG00000166004|upEE	chr11	93721587	93721620	FASTKD2|K562	33
chr11	93720912	93721912	+	XLOC_051509|u87|ENSG00000166004|upEE	chr11	93721787	93721801	SMNDC1|HepG2	14
chr11	93720912	93721912	+	XLOC_051509|u87|ENSG00000166004|upEE	chr11	93721808	93721835	GEMIN5|K562	27
chr11	93720912	93721912	+	XLOC_051509|u87|ENSG00000166004|upEE	chr11	93721679	93721710	SAFB2|K562	31
chr11	93720912	93721912	+	XLOC_051509|u87|ENSG00000166004|upEE	chr11	93721662	93721673	AUH|K562	11
chr11	93720912	93721912	+	XLOC_051509|u87|ENSG00000166004|upEE	chr11	93721793	93721834	HNRNPA1|HepG2	41
chr11	93720912	93721912	+	XLOC_051509|u87|ENSG00000166004|upEE	chr11	93721741	93721821	ZRANB2|K562	80
chr11	93720912	93721912	+	XLOC_051509|u87|ENSG00000166004|upEE	chr11	93721805	93721808	NOLC1|HepG2	3
chr11	93720912	93721912	+	XLOC_051509|u87|ENSG00000166004|upEE	chr11	93721566	93721593	SRSF7|HepG2	27
chr11	93720912	93721912	+	XLOC_051509|u87|ENSG00000166004|upEE	chr11	93721787	93721815	AARS|K562	28
chr11	93720912	93721912	+	XLOC_051509|u87|ENSG00000166004|upEE	chr11	93721821	93721854	EWSR1|K562	33
chr11	93720912	93721912	+	XLOC_051509|u87|ENSG00000166004|upEE	chr11	93721835	93721860	GEMIN5|K562	25
chr11	93720912	93721912	+	XLOC_051509|u87|ENSG00000166004|upEE	chr11	93721523	93721599	DDX55|K562	76
chr11	93720912	93721912	+	XLOC_051509|u87|ENSG00000166004|upEE	chr11	93721792	93721834	TIAL1|HeLa	42
chr11	93720912	93721912	+	XLOC_051509|u87|ENSG00000166004|upEE	chr11	93721532	93721605	LARP7|K562	73
chr11	93720912	93721912	+	XLOC_051509|u87|ENSG00000166004|upEE	chr11	93721829	93721866	RBM22|HepG2	37
chr11	93720912	93721912	+	XLOC_051509|u87|ENSG00000166004|upEE	chr11	93721513	93721608	SERBP1|K562	95
chr11	93720912	93721912	+	XLOC_051509|u87|ENSG00000166004|upEE	chr11	93721788	93721813	AGGF1|HepG2	25
chr11	93720912	93721912	+	XLOC_051509|u87|ENSG00000166004|upEE	chr11	93721825	93721871	UCHL5|K562	46
chr11	93720912	93721912	+	XLOC_051509|u87|ENSG00000166004|upEE	chr11	93721603	93721630	TROVE2|HepG2	27
chr11	93720912	93721912	+	XLOC_051509|u87|ENSG00000166004|upEE	chr11	93721821	93721829	TIA1|K562	8
chr11	93720912	93721912	+	XLOC_051509|u87|ENSG00000166004|upEE	chr11	93721725	93721740	NOLC1|HepG2	15
chr11	93720912	93721912	+	XLOC_051509|u87|ENSG00000166004|upEE	chr11	93721561	93721587	NOLC1|K562	26
chr11	93720912	93721912	+	XLOC_051509|u87|ENSG00000166004|upEE	chr11	93721658	93721717	AUH|HepG2	59
chr11	93720912	93721912	+	XLOC_051509|u87|ENSG00000166004|upEE	chr11	93721834	93721859	RBM15|HepG2	25
chr11	93720912	93721912	+	XLOC_051509|u87|ENSG00000166004|upEE	chr11	93721608	93721629	DROSHA|K562	21
chr11	93720912	93721912	+	XLOC_051509|u87|ENSG00000166004|upEE	chr11	93721524	93721562	LARP7|HepG2	38
chr11	93720912	93721912	+	XLOC_051509|u87|ENSG00000166004|upEE	chr11	93721648	93721725	FAM120A|K562	77
chr11	93720912	93721912	+	XLOC_051509|u87|ENSG00000166004|upEE	chr11	93721518	93721560	LARP4|K562	42
chr11	93720912	93721912	+	XLOC_051509|u87|ENSG00000166004|upEE	chr11	93721533	93721581	HNRNPK|K562	48
chr11	93720912	93721912	+	XLOC_051509|u87|ENSG00000166004|upEE	chr11	93721522	93721560	AGGF1|HepG2	38
chr11	93720912	93721912	+	XLOC_051509|u87|ENSG00000166004|upEE	chr11	93721798	93721864	CPSF6|K562	66
chr11	93720912	93721912	+	XLOC_051509|u87|ENSG00000166004|upEE	chr11	93721742	93721785	RPS3|K562	43
chr11	93720912	93721912	+	XLOC_051509|u87|ENSG00000166004|upEE	chr11	93721563	93721598	BUD13|K562	35
chr11	93720912	93721912	+	XLOC_051509|u87|ENSG00000166004|upEE	chr11	93721528	93721577	FXR1|K562	49
chr11	93720912	93721912	+	XLOC_051509|u87|ENSG00000166004|upEE	chr11	93721524	93721568	GPKOW|K562	44
chr11	93720912	93721912	+	XLOC_051509|u87|ENSG00000166004|upEE	chr11	93721789	93721825	IGF2BP1|K562	36
chr11	93720912	93721912	+	XLOC_051509|u87|ENSG00000166004|upEE	chr11	93721519	93721569	POLR2G|HepG2	50
chr11	93720912	93721912	+	XLOC_051509|u87|ENSG00000166004|upEE	chr11	93721584	93721628	XRN2|K562	44
chr11	93720912	93721912	+	XLOC_051509|u87|ENSG00000166004|upEE	chr11	93721570	93721616	EFTUD2|HepG2	46
chr11	93720912	93721912	+	XLOC_051509|u87|ENSG00000166004|upEE	chr11	93721516	93721524	RBFOX2|K562	8
chr11	93720912	93721912	+	XLOC_051509|u87|ENSG00000166004|upEE	chr11	93721589	93721616	LSM11|HepG2	27
chr11	93720912	93721912	+	XLOC_051509|u87|ENSG00000166004|upEE	chr11	93721665	93721774	TARDBP|SH-SY5Y	109
chr11	93720912	93721912	+	XLOC_051509|u87|ENSG00000166004|upEE	chr11	93721669	93721739	EXOSC5|K562	70
chr11	93720912	93721912	+	XLOC_051509|u87|ENSG00000166004|upEE	chr11	93721678	93721734	NKRF|HepG2	56
chr11	93720912	93721912	+	XLOC_051509|u87|ENSG00000166004|upEE	chr11	93721744	93721789	SLTM|HepG2	45
chr11	93720912	93721912	+	XLOC_051509|u87|ENSG00000166004|upEE	chr11	93721516	93721561	GPKOW|K562	45
chr11	93720912	93721912	+	XLOC_051509|u87|ENSG00000166004|upEE	chr11	93721520	93721551	SUB1|HepG2	31
chr11	93720912	93721912	+	XLOC_051509|u87|ENSG00000166004|upEE	chr11	93721600	93721628	SMNDC1|K562	28
chr11	93720912	93721912	+	XLOC_051509|u87|ENSG00000166004|upEE	chr11	93721821	93721871	RBM22|K562	50
chr11	93720912	93721912	+	XLOC_051509|u87|ENSG00000166004|upEE	chr11	93721603	93721630	SF3A3|HepG2	27
chr11	93720912	93721912	+	XLOC_051509|u87|ENSG00000166004|upEE	chr11	93721740	93721783	LSM11|HepG2	43
chr11	93720912	93721912	+	XLOC_051509|u87|ENSG00000166004|upEE	chr11	93721679	93721709	PRPF8|HepG2	30
chr11	93720912	93721912	+	XLOC_051509|u87|ENSG00000166004|upEE	chr11	93721677	93721732	NCBP2|HepG2	55
chr11	93720912	93721912	+	XLOC_051509|u87|ENSG00000166004|upEE	chr11	93721666	93721731	UCHL5|K562	65
chr11	93720912	93721912	+	XLOC_051509|u87|ENSG00000166004|upEE	chr11	93721811	93721864	PUS1|K562	53
chr11	93720912	93721912	+	XLOC_051509|u87|ENSG00000166004|upEE	chr11	93721743	93721819	RPS3|HepG2	76
chr11	93720912	93721912	+	XLOC_051509|u87|ENSG00000166004|upEE	chr11	93721741	93721822	AUH|HepG2	81
chr11	93720912	93721912	+	XLOC_051509|u87|ENSG00000166004|upEE	chr11	93721824	93721874	HNRNPUL1|HepG2	50
chr11	93720912	93721912	+	XLOC_051509|u87|ENSG00000166004|upEE	chr11	93721830	93721867	HLTF|K562	37
chr11	93720912	93721912	+	XLOC_051509|u87|ENSG00000166004|upEE	chr11	93721523	93721553	NOLC1|K562	30
chr11	93720912	93721912	+	XLOC_051509|u87|ENSG00000166004|upEE	chr11	93721584	93721623	DHX30|HepG2	39
chr11	93720912	93721912	+	XLOC_051509|u87|ENSG00000166004|upEE	chr11	93721788	93721810	AGGF1|K562	22
chr11	93720912	93721912	+	XLOC_051509|u87|ENSG00000166004|upEE	chr11	93721831	93721862	ILF3|HepG2	31
chr11	93720912	93721912	+	XLOC_051509|u87|ENSG00000166004|upEE	chr11	93721580	93721591	AARS|K562	11
chr11	93720912	93721912	+	XLOC_051509|u87|ENSG00000166004|upEE	chr11	93721829	93721858	SUPV3L1|HepG2	29
chr11	93720912	93721912	+	XLOC_051509|u87|ENSG00000166004|upEE	chr11	93721602	93721617	NOLC1|HepG2	15
chr11	93720912	93721912	+	XLOC_051509|u87|ENSG00000166004|upEE	chr11	93721735	93721811	DDX55|K562	76
chr11	93720912	93721912	+	XLOC_051509|u87|ENSG00000166004|upEE	chr11	93721564	93721599	XRCC6|K562	35
chr11	93720912	93721912	+	XLOC_051509|u87|ENSG00000166004|upEE	chr11	93721690	93721817	YWHAG|K562	127
chr11	93720912	93721912	+	XLOC_051509|u87|ENSG00000166004|upEE	chr11	93721738	93721802	RPS3|HepG2	64
chr11	93720912	93721912	+	XLOC_051509|u87|ENSG00000166004|upEE	chr11	93721675	93721735	GEMIN5|K562	60
chr11	93720912	93721912	+	XLOC_051509|u87|ENSG00000166004|upEE	chr11	93721823	93721869	HNRNPA1|HepG2	46
chr11	93720912	93721912	+	XLOC_051509|u87|ENSG00000166004|upEE	chr11	93721792	93721830	RBFOX2|HepG2	38
chr11	93720912	93721912	+	XLOC_051509|u87|ENSG00000166004|upEE	chr11	93721765	93721787	AUH|HepG2	22
chr11	93720912	93721912	+	XLOC_051509|u87|ENSG00000166004|upEE	chr11	93721759	93721788	LSM11|K562	29
chr11	93720912	93721912	+	XLOC_051509|u87|ENSG00000166004|upEE	chr11	93721825	93721855	DDX6|HepG2	30
chr11	93720912	93721912	+	XLOC_051509|u87|ENSG00000166004|upEE	chr11	93721741	93721788	CSTF2T|HepG2	47
chr11	93720912	93721912	+	XLOC_051509|u87|ENSG00000166004|upEE	chr11	93721827	93721865	RPS5|K562	38
chr11	93720912	93721912	+	XLOC_051509|u87|ENSG00000166004|upEE	chr11	93721788	93721859	UCHL5|K562	71
chr11	93720912	93721912	+	XLOC_051509|u87|ENSG00000166004|upEE	chr11	93721787	93721803	HNRNPUL1|K562	16
chr11	93720912	93721912	+	XLOC_051509|u87|ENSG00000166004|upEE	chr11	93721828	93721863	SUGP2|HepG2	35
chr11	93720912	93721912	+	XLOC_051509|u87|ENSG00000166004|upEE	chr11	93721817	93721867	SF3B4|HepG2	50
chr11	93720912	93721912	+	XLOC_051509|u87|ENSG00000166004|upEE	chr11	93721683	93721726	SLBP|K562	43
chr11	93720912	93721912	+	XLOC_051509|u87|ENSG00000166004|upEE	chr11	93721519	93721561	SRSF1|K562	42
chr11	93720912	93721912	+	XLOC_051509|u87|ENSG00000166004|upEE	chr11	93721827	93721866	UCHL5|HepG2	39
chr11	93720912	93721912	+	XLOC_051509|u87|ENSG00000166004|upEE	chr11	93721748	93721786	UCHL5|HepG2	38
chr11	93720912	93721912	+	XLOC_051509|u87|ENSG00000166004|upEE	chr11	93721786	93721804	PPIG|HepG2	18
chr11	93720912	93721912	+	XLOC_051509|u87|ENSG00000166004|upEE	chr11	93721559	93721577	NOLC1|HepG2	18
chr11	93720912	93721912	+	XLOC_051509|u87|ENSG00000166004|upEE	chr11	93721584	93721634	LSM11|K562	50
chr11	93720912	93721912	+	XLOC_051509|u87|ENSG00000166004|upEE	chr11	93721588	93721622	DROSHA|K562	34
chr11	93720912	93721912	+	XLOC_051509|u87|ENSG00000166004|upEE	chr11	93721576	93721604	AGGF1|HepG2	28
chr11	93720912	93721912	+	XLOC_051509|u87|ENSG00000166004|upEE	chr11	93721830	93721863	YWHAG|K562	33
chr11	93720912	93721912	+	XLOC_051509|u87|ENSG00000166004|upEE	chr11	93721691	93721708	NOLC1|HepG2	17
chr11	93720912	93721912	+	XLOC_051509|u87|ENSG00000166004|upEE	chr11	93721526	93721571	FASTKD2|K562	45
chr11	93720912	93721912	+	XLOC_051509|u87|ENSG00000166004|upEE	chr11	93721576	93721620	AKAP8L|K562	44
chr11	93720912	93721912	+	XLOC_051509|u87|ENSG00000166004|upEE	chr11	93721669	93721729	KHDRBS1|K562	60
chr11	93720912	93721912	+	XLOC_051509|u87|ENSG00000166004|upEE	chr11	93721826	93721882	IGF2BP3|HepG2	56
chr11	93720912	93721912	+	XLOC_051509|u87|ENSG00000166004|upEE	chr11	93721735	93721784	HNRNPUL1|HepG2	49
chr11	93720912	93721912	+	XLOC_051509|u87|ENSG00000166004|upEE	chr11	93721741	93721746	PTBP1|K562	5
chr11	93720912	93721912	+	XLOC_051509|u87|ENSG00000166004|upEE	chr11	93721542	93721547	PTBP1|HepG2	5
chr11	93720912	93721912	+	XLOC_051509|u87|ENSG00000166004|upEE	chr11	93721698	93721708	GPKOW|K562	10
chr11	93720912	93721912	+	XLOC_051509|u87|ENSG00000166004|upEE	chr11	93721529	93721559	FASTKD2|K562	30
chr11	93720912	93721912	+	XLOC_051509|u87|ENSG00000166004|upEE	chr11	93721783	93721788	DKC1|HepG2	5
chr11	93720912	93721912	+	XLOC_051509|u87|ENSG00000166004|upEE	chr11	93721615	93721703	FAM120A|HepG2	88
chr11	93720912	93721912	+	XLOC_051509|u87|ENSG00000166004|upEE	chr11	93721756	93721786	ZRANB2|K562	30
chr11	93720912	93721912	+	XLOC_051509|u87|ENSG00000166004|upEE	chr11	93721679	93721728	FASTKD2|K562	49
chr11	93720912	93721912	+	XLOC_051509|u87|ENSG00000166004|upEE	chr11	93721521	93721623	METAP2|K562	102
chr11	93720912	93721912	+	XLOC_051509|u87|ENSG00000166004|upEE	chr11	93721685	93721720	NSUN2|K562	35
chr11	93720912	93721912	+	XLOC_051509|u87|ENSG00000166004|upEE	chr11	93721741	93721773	SF3B4|HepG2	32
chr11	93720912	93721912	+	XLOC_051509|u87|ENSG00000166004|upEE	chr11	93721823	93721873	XRN2|K562	50
chr11	93720912	93721912	+	XLOC_051509|u87|ENSG00000166004|upEE	chr11	93721831	93721858	SUB1|HepG2	27
chr11	93720912	93721912	+	XLOC_051509|u87|ENSG00000166004|upEE	chr11	93721516	93721525	SF3B4|K562	9
chr11	93720912	93721912	+	XLOC_051509|u87|ENSG00000166004|upEE	chr11	93721786	93721826	LARP4|K562	40
chr11	93720912	93721912	+	XLOC_051509|u87|ENSG00000166004|upEE	chr11	93721793	93721860	LARP7|K562	67
chr11	93720912	93721912	+	XLOC_051509|u87|ENSG00000166004|upEE	chr11	93721828	93721843	SMNDC1|K562	15
chr11	93720912	93721912	+	XLOC_051509|u87|ENSG00000166004|upEE	chr11	93721680	93721735	DROSHA|K562	55
chr11	93720912	93721912	+	XLOC_051509|u87|ENSG00000166004|upEE	chr11	93721568	93721599	HNRNPA1|K562	31
chr11	93720912	93721912	+	XLOC_051509|u87|ENSG00000166004|upEE	chr11	93721831	93721863	RBM5|HepG2	32
chr11	93720912	93721912	+	XLOC_051509|u87|ENSG00000166004|upEE	chr11	93721785	93721812	CDC40|HepG2	27
chr11	93720912	93721912	+	XLOC_051509|u87|ENSG00000166004|upEE	chr11	93721833	93721860	FUBP3|HepG2	27
chr11	93720912	93721912	+	XLOC_051509|u87|ENSG00000166004|upEE	chr11	93721567	93721601	SRSF9|HepG2	34
chr11	93720912	93721912	+	XLOC_051509|u87|ENSG00000166004|upEE	chr11	93721585	93721615	TNRC6A|K562	30
chr11	93720912	93721912	+	XLOC_051509|u87|ENSG00000166004|upEE	chr11	93721585	93721606	PPIL4|K562	21
chr11	93720912	93721912	+	XLOC_051509|u87|ENSG00000166004|upEE	chr11	93721754	93721815	DGCR8|K562	61
chr11	93720912	93721912	+	XLOC_051509|u87|ENSG00000166004|upEE	chr11	93721529	93721576	LSM11|K562	47
chr11	93720912	93721912	+	XLOC_051509|u87|ENSG00000166004|upEE	chr11	93721575	93721624	IGF2BP3|HepG2	49
chr11	93720912	93721912	+	XLOC_051509|u87|ENSG00000166004|upEE	chr11	93721517	93721534	TROVE2|HepG2	17
chr11	93720912	93721912	+	XLOC_051509|u87|ENSG00000166004|upEE	chr11	93721840	93721873	FKBP4|HepG2	33
chr11	93720912	93721912	+	XLOC_051509|u87|ENSG00000166004|upEE	chr11	93721670	93721715	XRN2|K562	45
chr11	93720912	93721912	+	XLOC_051509|u87|ENSG00000166004|upEE	chr11	93721828	93721863	DKC1|HepG2	35
chr11	93720912	93721912	+	XLOC_051509|u87|ENSG00000166004|upEE	chr11	93721836	93721850	HNRNPA1|K562	14
chr11	93720912	93721912	+	XLOC_051509|u87|ENSG00000166004|upEE	chr11	93721515	93721526	NKRF|HepG2	11
chr11	93720912	93721912	+	XLOC_051509|u87|ENSG00000166004|upEE	chr11	93721655	93721700	U2AF1|K562	45
chr11	93720912	93721912	+	XLOC_051509|u87|ENSG00000166004|upEE	chr11	93721829	93721855	LIN28B|HepG2	26
chr11	93720912	93721912	+	XLOC_051509|u87|ENSG00000166004|upEE	chr11	93721579	93721600	SMNDC1|K562	21
chr11	93720912	93721912	+	XLOC_051509|u87|ENSG00000166004|upEE	chr11	93721521	93721543	SMNDC1|K562	22
chr11	93720912	93721912	+	XLOC_051509|u87|ENSG00000166004|upEE	chr11	93721811	93721827	AGGF1|K562	16
chr11	93720912	93721912	+	XLOC_051509|u87|ENSG00000166004|upEE	chr11	93721830	93721860	RPS3|HepG2	30
chr11	93720912	93721912	+	XLOC_051509|u87|ENSG00000166004|upEE	chr11	93721744	93721822	PUM2|K562	78
chr11	93720912	93721912	+	XLOC_051509|u87|ENSG00000166004|upEE	chr11	93721731	93721789	EXOSC5|K562	58
chr11	93720912	93721912	+	XLOC_051509|u87|ENSG00000166004|upEE	chr11	93721576	93721635	XRN2|K562	59
chr11	93720912	93721912	+	XLOC_051509|u87|ENSG00000166004|upEE	chr11	93721760	93721786	PTBP1|K562	26
chr11	93720912	93721912	+	XLOC_051509|u87|ENSG00000166004|upEE	chr11	93721520	93721572	ZNF622|K562	52
chr11	93720912	93721912	+	XLOC_051509|u87|ENSG00000166004|upEE	chr11	93721602	93721627	HNRNPA1|K562	25
chr11	93720912	93721912	+	XLOC_051509|u87|ENSG00000166004|upEE	chr11	93721674	93721723	SUPV3L1|HepG2	49
chr11	93720912	93721912	+	XLOC_051509|u87|ENSG00000166004|upEE	chr11	93721731	93721814	GRSF1|HepG2	83
chr11	93720912	93721912	+	XLOC_051509|u87|ENSG00000166004|upEE	chr11	93721740	93721806	SFPQ|HepG2	66
chr11	93720912	93721912	+	XLOC_051509|u87|ENSG00000166004|upEE	chr11	93721746	93721823	EIF3H|HepG2	77
chr11	93720912	93721912	+	XLOC_051509|u87|ENSG00000166004|upEE	chr11	93721787	93721822	SND1|K562	35
chr11	93720912	93721912	+	XLOC_051509|u87|ENSG00000166004|upEE	chr11	93721823	93721871	SRSF9|HepG2	48
chr11	93720912	93721912	+	XLOC_051509|u87|ENSG00000166004|upEE	chr11	93721825	93721846	GEMIN5|K562	21
chr11	93720912	93721912	+	XLOC_051509|u87|ENSG00000166004|upEE	chr11	93721746	93721870	SF3B1|K562	124
chr11	93720912	93721912	+	XLOC_051509|u87|ENSG00000166004|upEE	chr11	93721799	93721825	SF3B4|HepG2	26
chr11	93720912	93721912	+	XLOC_051509|u87|ENSG00000166004|upEE	chr11	93721823	93721869	NCBP2|HepG2	46
chr11	93720912	93721912	+	XLOC_051509|u87|ENSG00000166004|upEE	chr11	93721662	93721708	YBX3|K562	46
chr11	93720912	93721912	+	XLOC_051509|u87|ENSG00000166004|upEE	chr11	93721739	93721769	SF3B4|K562	30
chr11	93720912	93721912	+	XLOC_051509|u87|ENSG00000166004|upEE	chr11	93721786	93721811	AGGF1|K562	25
chr11	93720912	93721912	+	XLOC_051509|u87|ENSG00000166004|upEE	chr11	93721787	93721816	EIF3D|HepG2	29
chr11	93720912	93721912	+	XLOC_051509|u87|ENSG00000166004|upEE	chr11	93721596	93721619	RBM15|HepG2	23
chr11	93720912	93721912	+	XLOC_051509|u87|ENSG00000166004|upEE	chr11	93721788	93721870	SND1|K562	82
chr11	93720912	93721912	+	XLOC_051509|u87|ENSG00000166004|upEE	chr11	93721843	93721863	SMNDC1|K562	20
chr11	93720912	93721912	+	XLOC_051509|u87|ENSG00000166004|upEE	chr11	93721522	93721559	DDX55|HepG2	37
chr11	93720912	93721912	+	XLOC_051509|u87|ENSG00000166004|upEE	chr11	93721688	93721705	HNRNPUL1|K562	17
chr11	93720912	93721912	+	XLOC_051509|u87|ENSG00000166004|upEE	chr11	93721734	93721785	DDX59|HepG2	51
chr11	93720912	93721912	+	XLOC_051509|u87|ENSG00000166004|upEE	chr11	93721823	93721859	LIN28B|K562	36
chr11	93720912	93721912	+	XLOC_051509|u87|ENSG00000166004|upEE	chr11	93721740	93721787	HNRNPA1|HepG2	47
chr11	93720912	93721912	+	XLOC_051509|u87|ENSG00000166004|upEE	chr11	93721518	93721568	FAM120A|HepG2	50
chr11	93720912	93721912	+	XLOC_051509|u87|ENSG00000166004|upEE	chr11	93721792	93721854	FUS|NA	62
chr11	93720912	93721912	+	XLOC_051509|u87|ENSG00000166004|upEE	chr11	93721593	93721601	RPS3|HepG2	8
chr11	93720912	93721912	+	XLOC_051509|u87|ENSG00000166004|upEE	chr11	93721816	93721856	TIAL1|K562	40
chr11	93720912	93721912	+	XLOC_051509|u87|ENSG00000166004|upEE	chr11	93721744	93721788	MTPAP|K562	44
chr11	93720912	93721912	+	XLOC_051509|u87|ENSG00000166004|upEE	chr11	93721765	93721770	SMNDC1|K562	5
chr11	93720912	93721912	+	XLOC_051509|u87|ENSG00000166004|upEE	chr11	93721676	93721725	FUBP3|HepG2	49
chr11	93720912	93721912	+	XLOC_051509|u87|ENSG00000166004|upEE	chr11	93721733	93721860	HNRNPL|HepG2	127
chr11	93720912	93721912	+	XLOC_051509|u87|ENSG00000166004|upEE	chr11	93721789	93721830	SF3B4|K562	41
chr11	93720912	93721912	+	XLOC_051509|u87|ENSG00000166004|upEE	chr11	93721590	93721615	CSTF2T|K562	25
chr11	93720912	93721912	+	XLOC_051509|u87|ENSG00000166004|upEE	chr11	93721579	93721624	TROVE2|K562	45
chr11	93720912	93721912	+	XLOC_051509|u87|ENSG00000166004|upEE	chr11	93721653	93721718	XRN2|K562	65
chr11	93720912	93721912	+	XLOC_051509|u87|ENSG00000166004|upEE	chr11	93721678	93721721	PTBP1|K562	43
chr11	93720912	93721912	+	XLOC_051509|u87|ENSG00000166004|upEE	chr11	93721701	93721709	TBRG4|K562	8
chr11	93720912	93721912	+	XLOC_051509|u87|ENSG00000166004|upEE	chr11	93721765	93721786	ZNF622|K562	21
chr11	93720912	93721912	+	XLOC_051509|u87|ENSG00000166004|upEE	chr11	93721756	93721847	SLBP|K562	91
chr11	93720912	93721912	+	XLOC_051509|u87|ENSG00000166004|upEE	chr11	93721556	93721575	SMNDC1|HepG2	19
chr11	93720912	93721912	+	XLOC_051509|u87|ENSG00000166004|upEE	chr11	93721786	93721815	AGGF1|HepG2	29
chr11	93720912	93721912	+	XLOC_051509|u87|ENSG00000166004|upEE	chr11	93721660	93721699	IGF2BP1|HepG2	39
chr11	93720912	93721912	+	XLOC_051509|u87|ENSG00000166004|upEE	chr11	93721814	93721827	SF3A3|HepG2	13
chr11	93720912	93721912	+	XLOC_051509|u87|ENSG00000166004|upEE	chr11	93721736	93721786	AGGF1|K562	50
chr11	93720912	93721912	+	XLOC_051509|u87|ENSG00000166004|upEE	chr11	93721711	93721715	SUB1|HepG2	4
chr11	93720912	93721912	+	XLOC_051509|u87|ENSG00000166004|upEE	chr11	93721825	93721873	TRA2A|K562	48
chr11	93720912	93721912	+	XLOC_051509|u87|ENSG00000166004|upEE	chr11	93721665	93721729	TARDBP|K562	64
chr11	93720912	93721912	+	XLOC_051509|u87|ENSG00000166004|upEE	chr11	93721828	93721874	HNRNPUL1|K562	46
chr11	93720912	93721912	+	XLOC_051509|u87|ENSG00000166004|upEE	chr11	93721823	93721870	NKRF|HepG2	47
chr11	93720912	93721912	+	XLOC_051509|u87|ENSG00000166004|upEE	chr11	93721585	93721590	FXR2|K562	5
chr11	93720912	93721912	+	XLOC_051509|u87|ENSG00000166004|upEE	chr11	93721532	93721545	HNRNPK|K562	13
chr11	93720912	93721912	+	XLOC_051509|u87|ENSG00000166004|upEE	chr11	93721667	93721712	QKI|HepG2	45
chr11	93720912	93721912	+	XLOC_051509|u87|ENSG00000166004|upEE	chr11	93721811	93721826	TNRC6A|K562	15
chr11	93720912	93721912	+	XLOC_051509|u87|ENSG00000166004|upEE	chr11	93721529	93721542	MTPAP|K562	13
chr11	93720912	93721912	+	XLOC_051509|u87|ENSG00000166004|upEE	chr11	93721534	93721558	SRSF1|K562	24
chr11	93720912	93721912	+	XLOC_051509|u87|ENSG00000166004|upEE	chr11	93721579	93721605	SMNDC1|HepG2	26
chr11	93720912	93721912	+	XLOC_051509|u87|ENSG00000166004|upEE	chr11	93721807	93721869	LSM11|HepG2	62
chr11	93720912	93721912	+	XLOC_051509|u87|ENSG00000166004|upEE	chr11	93721740	93721825	DDX6|HepG2	85
chr11	93720912	93721912	+	XLOC_051509|u87|ENSG00000166004|upEE	chr11	93721827	93721856	RPS3|HepG2	29
chr11	93720912	93721912	+	XLOC_051509|u87|ENSG00000166004|upEE	chr11	93721783	93721822	TROVE2|K562	39
chr11	93720912	93721912	+	XLOC_051509|u87|ENSG00000166004|upEE	chr11	93721563	93721580	SLTM|HepG2	17
chr11	93720912	93721912	+	XLOC_051509|u87|ENSG00000166004|upEE	chr11	93721521	93721570	FASTKD2|HepG2	49
chr11	93720912	93721912	+	XLOC_051509|u87|ENSG00000166004|upEE	chr11	93721587	93721610	YWHAG|K562	23
chr11	93720912	93721912	+	XLOC_051509|u87|ENSG00000166004|upEE	chr11	93721665	93721734	FIP1L1|HEK293	69
chr11	93720912	93721912	+	XLOC_051509|u87|ENSG00000166004|upEE	chr11	93721660	93721722	FASTKD2|HepG2	62
chr11	93720912	93721912	+	XLOC_051509|u87|ENSG00000166004|upEE	chr11	93721789	93721825	SRSF7|K562	36
chr11	93720912	93721912	+	XLOC_051509|u87|ENSG00000166004|upEE	chr11	93721595	93721631	EIF4G2|K562	36
chr11	93720912	93721912	+	XLOC_051509|u87|ENSG00000166004|upEE	chr11	93721781	93721787	DKC1|HepG2	6
chr11	93720912	93721912	+	XLOC_051509|u87|ENSG00000166004|upEE	chr11	93721576	93721614	PTBP1|HepG2	38
chr11	93720912	93721912	+	XLOC_051509|u87|ENSG00000166004|upEE	chr11	93721821	93721873	BUD13|K562	52
chr11	93720912	93721912	+	XLOC_051509|u87|ENSG00000166004|upEE	chr11	93721761	93721782	PTBP1|HepG2	21
chr11	93720912	93721912	+	XLOC_051509|u87|ENSG00000166004|upEE	chr11	93721861	93721869	PTBP1|K562	8
chr11	93720912	93721912	+	XLOC_051509|u87|ENSG00000166004|upEE	chr11	93721687	93721699	DDX3X|HepG2	12
chr11	93720912	93721912	+	XLOC_051509|u87|ENSG00000166004|upEE	chr11	93721577	93721585	DDX6|K562	8
chr11	93720912	93721912	+	XLOC_051509|u87|ENSG00000166004|upEE	chr11	93721790	93721825	UCHL5|K562	35
chr11	93720912	93721912	+	XLOC_051509|u87|ENSG00000166004|upEE	chr11	93721738	93721826	ILF3|K562	88
chr11	93720912	93721912	+	XLOC_051509|u87|ENSG00000166004|upEE	chr11	93721634	93721697	LARP7|K562	63
chr11	93720912	93721912	+	XLOC_051509|u87|ENSG00000166004|upEE	chr11	93721817	93721827	DKC1|HepG2	10
chr11	93720912	93721912	+	XLOC_051509|u87|ENSG00000166004|upEE	chr11	93721530	93721538	HNRNPC|HepG2	8
chr11	93720912	93721912	+	XLOC_051509|u87|ENSG00000166004|upEE	chr11	93721562	93721606	DDX42|K562	44
chr11	93720912	93721912	+	XLOC_051509|u87|ENSG00000166004|upEE	chr11	93721652	93721710	FXR2|K562	58
chr11	93720912	93721912	+	XLOC_051509|u87|ENSG00000166004|upEE	chr11	93721652	93721733	HNRNPL|HepG2	81
chr11	93720912	93721912	+	XLOC_051509|u87|ENSG00000166004|upEE	chr11	93721741	93721756	ZRANB2|K562	15
chr11	93720912	93721912	+	XLOC_051509|u87|ENSG00000166004|upEE	chr11	93721816	93721819	SMNDC1|K562	3
chr11	93720912	93721912	+	XLOC_051509|u87|ENSG00000166004|upEE	chr11	93721575	93721579	SMNDC1|HepG2	4
chr11	93720912	93721912	+	XLOC_051509|u87|ENSG00000166004|upEE	chr11	93721646	93721720	IGF2BP1|HepG2	74
chr11	93720912	93721912	+	XLOC_051509|u87|ENSG00000166004|upEE	chr11	93721763	93721788	EFTUD2|HepG2	25
chr11	93720912	93721912	+	XLOC_051509|u87|ENSG00000166004|upEE	chr11	93721666	93721724	DDX3X|K562	58
chr11	93720912	93721912	+	XLOC_051509|u87|ENSG00000166004|upEE	chr11	93721524	93721576	DDX24|K562	52
chr11	93720912	93721912	+	XLOC_051509|u87|ENSG00000166004|upEE	chr11	93721841	93721870	GPKOW|K562	29
chr11	93720912	93721912	+	XLOC_051509|u87|ENSG00000166004|upEE	chr11	93721559	93721616	RBFOX2|K562	57
chr11	93720912	93721912	+	XLOC_051509|u87|ENSG00000166004|upEE	chr11	93721761	93721838	ILF3|K562	77
chr11	93720912	93721912	+	XLOC_051509|u87|ENSG00000166004|upEE	chr11	93721523	93721560	SND1|K562	37
chr11	93720912	93721912	+	XLOC_051509|u87|ENSG00000166004|upEE	chr11	93721840	93721871	SMNDC1|HepG2	31
chr11	93720912	93721912	+	XLOC_051509|u87|ENSG00000166004|upEE	chr11	93721770	93721821	FUBP1|K562	51
chr11	93720912	93721912	+	XLOC_051509|u87|ENSG00000166004|upEE	chr11	93721743	93721775	HNRNPC|HepG2	32
chr11	93720912	93721912	+	XLOC_051509|u87|ENSG00000166004|upEE	chr11	93721789	93721827	SRSF7|K562	38
chr11	93720912	93721912	+	XLOC_051509|u87|ENSG00000166004|upEE	chr11	93721586	93721616	FXR1|K562	30
chr11	93720912	93721912	+	XLOC_051509|u87|ENSG00000166004|upEE	chr11	93721661	93721717	EIF3H|HepG2	56
chr11	93720912	93721912	+	XLOC_051509|u87|ENSG00000166004|upEE	chr11	93721582	93721603	UPF1|K562	21
chr11	93720912	93721912	+	XLOC_051509|u87|ENSG00000166004|upEE	chr11	93721813	93721867	AGGF1|K562	54
chr11	93720912	93721912	+	XLOC_051509|u87|ENSG00000166004|upEE	chr11	93721827	93721864	ZRANB2|K562	37
chr11	93720912	93721912	+	XLOC_051509|u87|ENSG00000166004|upEE	chr11	93721742	93721833	LARP7|HepG2	91
chr11	93720912	93721912	+	XLOC_051509|u87|ENSG00000166004|upEE	chr11	93721689	93721718	SUGP2|HepG2	29
chr11	93720912	93721912	+	XLOC_051509|u87|ENSG00000166004|upEE	chr11	93721792	93721834	CPSF1|HEK293	42
chr11	93720912	93721912	+	XLOC_051509|u87|ENSG00000166004|upEE	chr11	93721576	93721595	HNRNPUL1|K562	19
chr11	93720912	93721912	+	XLOC_051509|u87|ENSG00000166004|upEE	chr11	93721614	93721618	PTBP1|HepG2	4
chr11	93720912	93721912	+	XLOC_051509|u87|ENSG00000166004|upEE	chr11	93721574	93721601	SF3A3|HepG2	27
chr11	93720912	93721912	+	XLOC_051509|u87|ENSG00000166004|upEE	chr11	93721766	93721818	HNRNPK|K562	52
chr11	93720912	93721912	+	XLOC_051509|u87|ENSG00000166004|upEE	chr11	93721516	93721580	PUS1|K562	64
chr11	93720912	93721912	+	XLOC_051509|u87|ENSG00000166004|upEE	chr11	93721796	93721864	EIF4G2|K562	68
chr11	93720912	93721912	+	XLOC_051509|u87|ENSG00000166004|upEE	chr11	93721763	93721781	XRCC6|K562	18
chr11	93720912	93721912	+	XLOC_051509|u87|ENSG00000166004|upEE	chr11	93721565	93721581	CPSF6|K562	16
chr11	93720912	93721912	+	XLOC_051509|u87|ENSG00000166004|upEE	chr11	93721676	93721721	CSTF2T|K562	45
chr11	93720912	93721912	+	XLOC_051509|u87|ENSG00000166004|upEE	chr11	93721725	93721824	METAP2|K562	99
chr11	93720912	93721912	+	XLOC_051509|u87|ENSG00000166004|upEE	chr11	93721674	93721714	EFTUD2|HepG2	40
chr11	93720912	93721912	+	XLOC_051509|u87|ENSG00000166004|upEE	chr11	93721739	93721789	IGF2BP1|K562	50
chr11	93720912	93721912	+	XLOC_051509|u87|ENSG00000166004|upEE	chr11	93721672	93721722	AGGF1|K562	50
chr11	93720912	93721912	+	XLOC_051509|u87|ENSG00000166004|upEE	chr11	93721536	93721549	LARP4|HepG2	13
chr11	93720912	93721912	+	XLOC_051509|u87|ENSG00000166004|upEE	chr11	93721786	93721823	HNRNPUL1|HepG2	37
chr11	93720912	93721912	+	XLOC_051509|u87|ENSG00000166004|upEE	chr11	93721653	93721736	IGF2BP1|K562	83
chr11	93720912	93721912	+	XLOC_051509|u87|ENSG00000166004|upEE	chr11	93721566	93721604	RBFOX2|K562	38
chr11	93720912	93721912	+	XLOC_051509|u87|ENSG00000166004|upEE	chr11	93721738	93721786	NOLC1|K562	48
chr11	93720912	93721912	+	XLOC_051509|u87|ENSG00000166004|upEE	chr11	93721714	93721740	KHSRP|K562	26
chr11	93720912	93721912	+	XLOC_051509|u87|ENSG00000166004|upEE	chr11	93721700	93721708	DDX59|HepG2	8
chr11	93720912	93721912	+	XLOC_051509|u87|ENSG00000166004|upEE	chr11	93721742	93721744	SMNDC1|K562	2
chr11	93720912	93721912	+	XLOC_051509|u87|ENSG00000166004|upEE	chr11	93721821	93721872	QKI|K562	51
chr11	93720912	93721912	+	XLOC_051509|u87|ENSG00000166004|upEE	chr11	93721535	93721544	SBDS|K562	9
chr11	93720912	93721912	+	XLOC_051509|u87|ENSG00000166004|upEE	chr11	93721567	93721602	SLBP|K562	35
chr11	93720912	93721912	+	XLOC_051509|u87|ENSG00000166004|upEE	chr11	93721735	93721862	TAF15|K562	127
chr11	93720912	93721912	+	XLOC_051509|u87|ENSG00000166004|upEE	chr11	93721521	93721620	RBM5|HepG2	99
chr11	93720912	93721912	+	XLOC_051509|u87|ENSG00000166004|upEE	chr11	93721758	93721790	SMNDC1|K562	32
chr11	93720912	93721912	+	XLOC_051509|u87|ENSG00000166004|upEE	chr11	93721827	93721862	DGCR8|K562	35
chr11	93720912	93721912	+	XLOC_051509|u87|ENSG00000166004|upEE	chr11	93721511	93721575	TRA2A|HepG2	64
chr11	93720912	93721912	+	XLOC_051509|u87|ENSG00000166004|upEE	chr11	93721670	93721724	NPM1|K562	54
chr11	93720912	93721912	+	XLOC_051509|u87|ENSG00000166004|upEE	chr11	93721827	93721871	SMNDC1|HepG2	44
chr11	93720912	93721912	+	XLOC_051509|u87|ENSG00000166004|upEE	chr11	93721740	93721789	DDX42|K562	49
chr11	93720912	93721912	+	XLOC_051509|u87|ENSG00000166004|upEE	chr11	93721792	93721814	CPSF4|HEK293	22
chr11	93720912	93721912	+	XLOC_051509|u87|ENSG00000166004|upEE	chr11	93721740	93721781	TIA1|HepG2	41
chr11	93720912	93721912	+	XLOC_051509|u87|ENSG00000166004|upEE	chr11	93721588	93721624	FASTKD2|K562	36
chr11	93720912	93721912	+	XLOC_051509|u87|ENSG00000166004|upEE	chr11	93721670	93721743	TBRG4|HepG2	73
chr11	93720912	93721912	+	XLOC_051509|u87|ENSG00000166004|upEE	chr11	93721666	93721730	CSTF2|HepG2	64
chr11	93720912	93721912	+	XLOC_051509|u87|ENSG00000166004|upEE	chr11	93721741	93721782	FXR2|K562	41
chr11	93720912	93721912	+	XLOC_051509|u87|ENSG00000166004|upEE	chr11	93721567	93721598	SND1|K562	31
chr11	93720912	93721912	+	XLOC_051509|u87|ENSG00000166004|upEE	chr11	93721744	93721783	U2AF2|K562	39
chr11	93720912	93721912	+	XLOC_051509|u87|ENSG00000166004|upEE	chr11	93721787	93721814	FASTKD2|HepG2	27
chr11	93720912	93721912	+	XLOC_051509|u87|ENSG00000166004|upEE	chr11	93721821	93721872	DDX24|K562	51
chr11	93720912	93721912	+	XLOC_051509|u87|ENSG00000166004|upEE	chr11	93721587	93721600	SF3A3|HepG2	13
chr11	93720912	93721912	+	XLOC_051509|u87|ENSG00000166004|upEE	chr11	93721533	93721569	RBM22|HepG2	36
chr11	93720912	93721912	+	XLOC_051509|u87|ENSG00000166004|upEE	chr11	93721821	93721871	TROVE2|HepG2	50
chr11	93720912	93721912	+	XLOC_051509|u87|ENSG00000166004|upEE	chr11	93721581	93721620	DKC1|HepG2	39
chr11	93720912	93721912	+	XLOC_051509|u87|ENSG00000166004|upEE	chr11	93721595	93721637	LARP4|K562	42
chr11	93720912	93721912	+	XLOC_051509|u87|ENSG00000166004|upEE	chr11	93721699	93721720	TAF15|HepG2	21
chr11	93720912	93721912	+	XLOC_051509|u87|ENSG00000166004|upEE	chr11	93721733	93721800	GRWD1|HepG2	67
chr11	93720912	93721912	+	XLOC_051509|u87|ENSG00000166004|upEE	chr11	93721589	93721620	TNRC6A|K562	31
chr11	93720912	93721912	+	XLOC_051509|u87|ENSG00000166004|upEE	chr11	93721740	93721790	TRA2A|K562	50
chr11	93720912	93721912	+	XLOC_051509|u87|ENSG00000166004|upEE	chr11	93721746	93721803	PUS1|K562	57
chr11	93720912	93721912	+	XLOC_051509|u87|ENSG00000166004|upEE	chr11	93721641	93721727	EIF4G2|K562	86
chr11	93720912	93721912	+	XLOC_051509|u87|ENSG00000166004|upEE	chr11	93721735	93721867	SRSF1|K562	132
chr11	93720912	93721912	+	XLOC_051509|u87|ENSG00000166004|upEE	chr11	93721806	93721810	DKC1|HepG2	4
chr11	93720912	93721912	+	XLOC_051509|u87|ENSG00000166004|upEE	chr11	93721532	93721544	SMNDC1|HepG2	12
chr11	93720912	93721912	+	XLOC_051509|u87|ENSG00000166004|upEE	chr11	93721743	93721788	HNRNPM|K562	45
chr11	93720912	93721912	+	XLOC_051509|u87|ENSG00000166004|upEE	chr11	93721790	93721823	TARDBP|K562	33
chr11	93720912	93721912	+	XLOC_051509|u87|ENSG00000166004|upEE	chr11	93721738	93721761	FASTKD2|HepG2	23
chr11	93720912	93721912	+	XLOC_051509|u87|ENSG00000166004|upEE	chr11	93721812	93721826	CDC40|HepG2	14
chr11	93720912	93721912	+	XLOC_051509|u87|ENSG00000166004|upEE	chr11	93721543	93721568	LSM11|HepG2	25
chr11	93720912	93721912	+	XLOC_051509|u87|ENSG00000166004|upEE	chr11	93721825	93721868	DDX3X|HepG2	43
chr11	93720912	93721912	+	XLOC_051509|u87|ENSG00000166004|upEE	chr11	93721522	93721529	PTBP1|K562	7
chr11	93720912	93721912	+	XLOC_051509|u87|ENSG00000166004|upEE	chr11	93721659	93721719	NOLC1|K562	60
chr11	93720912	93721912	+	XLOC_051509|u87|ENSG00000166004|upEE	chr11	93721591	93721608	QKI|HepG2	17
chr11	93720912	93721912	+	XLOC_051509|u87|ENSG00000166004|upEE	chr11	93721732	93721824	RPS5|K562	92
chr11	93720912	93721912	+	XLOC_051509|u87|ENSG00000166004|upEE	chr11	93721743	93721867	DDX59|HepG2	124
chr11	93720912	93721912	+	XLOC_051509|u87|ENSG00000166004|upEE	chr11	93721739	93721757	RBFOX2|K562	18
chr11	93720912	93721912	+	XLOC_051509|u87|ENSG00000166004|upEE	chr11	93721694	93721713	AGGF1|HepG2	19
chr11	93720912	93721912	+	XLOC_051509|u87|ENSG00000166004|upEE	chr11	93721681	93721707	RBM15|K562	26
chr11	93720912	93721912	+	XLOC_051509|u87|ENSG00000166004|upEE	chr11	93721719	93721790	HNRNPA1|HepG2	71
chr11	93720912	93721912	+	XLOC_051509|u87|ENSG00000166004|upEE	chr11	93721521	93721556	TROVE2|K562	35
chr11	93720912	93721912	+	XLOC_051509|u87|ENSG00000166004|upEE	chr11	93721698	93721715	DHX30|K562	17
chr11	93720912	93721912	+	XLOC_051509|u87|ENSG00000166004|upEE	chr11	93721537	93721565	LARP4|K562	28
chr11	93720912	93721912	+	XLOC_051509|u87|ENSG00000166004|upEE	chr11	93721744	93721784	FKBP4|HepG2	40
chr11	93720912	93721912	+	XLOC_051509|u87|ENSG00000166004|upEE	chr11	93721828	93721851	DKC1|HepG2	23
chr11	93720912	93721912	+	XLOC_051509|u87|ENSG00000166004|upEE	chr11	93721832	93721858	TIAL1|K562	26
chr11	93720912	93721912	+	XLOC_051509|u87|ENSG00000166004|upEE	chr11	93721832	93721864	SBDS|K562	32
chr11	93720912	93721912	+	XLOC_051509|u87|ENSG00000166004|upEE	chr11	93721798	93721860	FXR2|K562	62
chr11	93720912	93721912	+	XLOC_051509|u87|ENSG00000166004|upEE	chr11	93721543	93721555	PTBP1|K562	12
chr11	93720912	93721912	+	XLOC_051509|u87|ENSG00000166004|upEE	chr11	93721752	93721787	FTO|K562	35
chr11	93720912	93721912	+	XLOC_051509|u87|ENSG00000166004|upEE	chr11	93721827	93721840	SMNDC1|HepG2	13
chr11	93720912	93721912	+	XLOC_051509|u87|ENSG00000166004|upEE	chr11	93721575	93721624	AKAP8L|K562	49
chr11	93720912	93721912	+	XLOC_051509|u87|ENSG00000166004|upEE	chr11	93721781	93721827	XRCC6|K562	46
chr11	93720912	93721912	+	XLOC_051509|u87|ENSG00000166004|upEE	chr11	93721770	93721790	TARDBP|K562	20
chr11	93720912	93721912	+	XLOC_051509|u87|ENSG00000166004|upEE	chr11	93721557	93721588	NOLC1|K562	31
chr11	93720912	93721912	+	XLOC_051509|u87|ENSG00000166004|upEE	chr11	93721741	93721810	PRPF8|HepG2	69
chr11	93720912	93721912	+	XLOC_051509|u87|ENSG00000166004|upEE	chr11	93721822	93721867	AUH|HepG2	45
chr11	93720912	93721912	+	XLOC_051509|u87|ENSG00000166004|upEE	chr11	93721640	93721663	SLTM|K562	23
chr11	93720912	93721912	+	XLOC_051509|u87|ENSG00000166004|upEE	chr11	93721786	93721818	UCHL5|HepG2	32
chr11	93720912	93721912	+	XLOC_051509|u87|ENSG00000166004|upEE	chr11	93721660	93721722	GPKOW|K562	62
chr11	93720912	93721912	+	XLOC_051509|u87|ENSG00000166004|upEE	chr11	93721825	93721862	DGCR8|HepG2	37
chr11	93720912	93721912	+	XLOC_051509|u87|ENSG00000166004|upEE	chr11	93721816	93721825	CSTF2T|HepG2	9
chr11	93720912	93721912	+	XLOC_051509|u87|ENSG00000166004|upEE	chr11	93721685	93721725	KHDRBS1|K562	40
chr11	93720912	93721912	+	XLOC_051509|u87|ENSG00000166004|upEE	chr11	93721565	93721602	SND1|K562	37
chr11	93720912	93721912	+	XLOC_051509|u87|ENSG00000166004|upEE	chr11	93721743	93721814	U2AF2|HepG2	71
chr11	93720912	93721912	+	XLOC_051509|u87|ENSG00000166004|upEE	chr11	93721689	93721714	NONO|K562	25
chr11	93720912	93721912	+	XLOC_051509|u87|ENSG00000166004|upEE	chr11	93721736	93721783	GPKOW|K562	47
chr11	93720912	93721912	+	XLOC_051509|u87|ENSG00000166004|upEE	chr11	93721742	93721787	FASTKD2|K562	45
chr11	93720912	93721912	+	XLOC_051509|u87|ENSG00000166004|upEE	chr11	93721571	93721628	BUD13|HepG2	57
chr11	93720912	93721912	+	XLOC_051509|u87|ENSG00000166004|upEE	chr11	93721517	93721526	SMNDC1|HepG2	9
chr11	93720912	93721912	+	XLOC_051509|u87|ENSG00000166004|upEE	chr11	93721811	93721827	SF3A3|HepG2	16
chr11	93720912	93721912	+	XLOC_051509|u87|ENSG00000166004|upEE	chr11	93721580	93721625	PRPF8|HepG2	45
chr11	93720912	93721912	+	XLOC_051509|u87|ENSG00000166004|upEE	chr11	93721740	93721744	NOLC1|HepG2	4
chr11	93720912	93721912	+	XLOC_051509|u87|ENSG00000166004|upEE	chr11	93721742	93721792	RBFOX2|HepG2	50
chr11	93720912	93721912	+	XLOC_051509|u87|ENSG00000166004|upEE	chr11	93721739	93721756	RBFOX2|K562	17
chr11	93720912	93721912	+	XLOC_051509|u87|ENSG00000166004|upEE	chr11	93721517	93721569	NKRF|HepG2	52
chr11	93720912	93721912	+	XLOC_051509|u87|ENSG00000166004|upEE	chr11	93721820	93721871	PPIL4|K562	51
chr11	93720912	93721912	+	XLOC_051509|u87|ENSG00000166004|upEE	chr11	93721744	93721788	FKBP4|HepG2	44
chr11	93720912	93721912	+	XLOC_051509|u87|ENSG00000166004|upEE	chr11	93721592	93721621	PPIG|HepG2	29
chr11	93720912	93721912	+	XLOC_051509|u87|ENSG00000166004|upEE	chr11	93721556	93721577	PTBP1|K562	21
chr11	93720912	93721912	+	XLOC_051509|u87|ENSG00000166004|upEE	chr11	93721835	93721867	KHSRP|K562	32
chr11	93720912	93721912	+	XLOC_051509|u87|ENSG00000166004|upEE	chr11	93721743	93721785	SFPQ|HepG2	42
chr11	93720912	93721912	+	XLOC_051509|u87|ENSG00000166004|upEE	chr11	93721653	93721717	SRSF7|HepG2	64
chr11	93720912	93721912	+	XLOC_051509|u87|ENSG00000166004|upEE	chr11	93721822	93721856	LIN28B|K562	34
chr11	93720912	93721912	+	XLOC_051509|u87|ENSG00000166004|upEE	chr11	93721782	93721787	HNRNPUL1|K562	5
chr11	93720912	93721912	+	XLOC_051509|u87|ENSG00000166004|upEE	chr11	93721824	93721868	HNRNPK|K562	44
chr11	93720912	93721912	+	XLOC_051509|u87|ENSG00000166004|upEE	chr11	93721671	93721732	DDX6|K562	61
chr11	93720912	93721912	+	XLOC_051509|u87|ENSG00000166004|upEE	chr11	93721575	93721618	FAM120A|K562	43
chr11	93720912	93721912	+	XLOC_051509|u87|ENSG00000166004|upEE	chr11	93721732	93721823	NCBP2|HepG2	91
chr11	93720912	93721912	+	XLOC_051509|u87|ENSG00000166004|upEE	chr11	93721669	93721720	DDX55|K562	51
chr11	93720912	93721912	+	XLOC_051509|u87|ENSG00000166004|upEE	chr11	93721579	93721606	SF3B4|K562	27
chr11	93720912	93721912	+	XLOC_051509|u87|ENSG00000166004|upEE	chr11	93721554	93721558	DKC1|HepG2	4
chr11	93720912	93721912	+	XLOC_051509|u87|ENSG00000166004|upEE	chr11	93721644	93721705	U2AF1|K562	61
chr11	93720912	93721912	+	XLOC_051509|u87|ENSG00000166004|upEE	chr11	93721739	93721811	SND1|HepG2	72
chr11	93720912	93721912	+	XLOC_051509|u87|ENSG00000166004|upEE	chr11	93721544	93721561	QKI|K562	17
chr11	93720912	93721912	+	XLOC_051509|u87|ENSG00000166004|upEE	chr11	93721537	93721566	BCCIP|HepG2	29
chr11	93720912	93721912	+	XLOC_051509|u87|ENSG00000166004|upEE	chr11	93721736	93721820	TAF15|HepG2	84
chr11	93720912	93721912	+	XLOC_051509|u87|ENSG00000166004|upEE	chr11	93721746	93721755	DKC1|HepG2	9
chr11	93720912	93721912	+	XLOC_051509|u87|ENSG00000166004|upEE	chr11	93721592	93721620	YBX3|K562	28
chr11	93720912	93721912	+	XLOC_051509|u87|ENSG00000166004|upEE	chr11	93721747	93721799	LIN28B|K562	52
chr11	93720912	93721912	+	XLOC_051509|u87|ENSG00000166004|upEE	chr11	93721829	93721850	FAM120A|K562	21
chr11	93720912	93721912	+	XLOC_051509|u87|ENSG00000166004|upEE	chr11	93721542	93721554	PTBP1|K562	12
chr11	93720912	93721912	+	XLOC_051509|u87|ENSG00000166004|upEE	chr11	93721564	93721592	XRCC6|HepG2	28
chr11	93720912	93721912	+	XLOC_051509|u87|ENSG00000166004|upEE	chr11	93721521	93721550	DGCR8|K562	29
chr11	93720912	93721912	+	XLOC_051509|u87|ENSG00000166004|upEE	chr11	93721516	93721561	BUD13|K562	45
chr11	93720912	93721912	+	XLOC_051509|u87|ENSG00000166004|upEE	chr11	93721739	93721792	LARP7|K562	53
chr11	93720912	93721912	+	XLOC_051509|u87|ENSG00000166004|upEE	chr11	93721787	93721800	DKC1|HepG2	13
chr11	93720912	93721912	+	XLOC_051509|u87|ENSG00000166004|upEE	chr11	93721805	93721844	EIF4G1|K562	39
chr11	93720912	93721912	+	XLOC_051509|u87|ENSG00000166004|upEE	chr11	93721591	93721613	RBM15|K562	22
chr11	93720912	93721912	+	XLOC_051509|u87|ENSG00000166004|upEE	chr11	93721738	93721821	NCBP2|K562	83
chr11	93720912	93721912	+	XLOC_051509|u87|ENSG00000166004|upEE	chr11	93721569	93721631	CSTF2|HepG2	62
chr11	93720912	93721912	+	XLOC_051509|u87|ENSG00000166004|upEE	chr11	93721827	93721865	TNRC6A|K562	38
chr11	93720912	93721912	+	XLOC_051509|u87|ENSG00000166004|upEE	chr11	93721605	93721623	AGGF1|HepG2	18
chr11	93720912	93721912	+	XLOC_051509|u87|ENSG00000166004|upEE	chr11	93721777	93721810	EFTUD2|HepG2	33
chr11	93720912	93721912	+	XLOC_051509|u87|ENSG00000166004|upEE	chr11	93721676	93721715	DDX55|HepG2	39
chr11	93720912	93721912	+	XLOC_051509|u87|ENSG00000166004|upEE	chr11	93721515	93721559	AGGF1|HepG2	44
chr11	93720912	93721912	+	XLOC_051509|u87|ENSG00000166004|upEE	chr11	93721742	93721774	SF3B4|HepG2	32
chr11	93720912	93721912	+	XLOC_051509|u87|ENSG00000166004|upEE	chr11	93721528	93721559	AUH|HepG2	31
chr11	93720912	93721912	+	XLOC_051509|u87|ENSG00000166004|upEE	chr11	93721523	93721545	DHX30|HepG2	22
chr11	93720912	93721912	+	XLOC_051509|u87|ENSG00000166004|upEE	chr11	93721834	93721870	HNRNPA1|HepG2	36
chr11	93720912	93721912	+	XLOC_051509|u87|ENSG00000166004|upEE	chr11	93721647	93721693	SAFB2|K562	46
chr11	93720912	93721912	+	XLOC_051509|u87|ENSG00000166004|upEE	chr11	93721821	93721861	TBRG4|K562	40
chr11	93720912	93721912	+	XLOC_051509|u87|ENSG00000166004|upEE	chr11	93721739	93721850	YBX3|K562	111
chr11	93720912	93721912	+	XLOC_051509|u87|ENSG00000166004|upEE	chr11	93721737	93721792	HNRNPK|HepG2	55
chr11	93720912	93721912	+	XLOC_051509|u87|ENSG00000166004|upEE	chr11	93721527	93721573	RPS5|K562	46
chr11	93720912	93721912	+	XLOC_051509|u87|ENSG00000166004|upEE	chr11	93721744	93721786	EIF4G2|K562	42
chr11	93720912	93721912	+	XLOC_051509|u87|ENSG00000166004|upEE	chr11	93721814	93721827	PTBP1|K562	13
chr11	93720912	93721912	+	XLOC_051509|u87|ENSG00000166004|upEE	chr11	93721604	93721622	AGGF1|HepG2	18
chr11	93720912	93721912	+	XLOC_051509|u87|ENSG00000166004|upEE	chr11	93721602	93721624	RPS5|K562	22
chr11	93720912	93721912	+	XLOC_051509|u87|ENSG00000166004|upEE	chr11	93721577	93721593	PTBP1|K562	16
chr11	93720912	93721912	+	XLOC_051509|u87|ENSG00000166004|upEE	chr11	93721516	93721585	METAP2|K562	69
chr11	93720912	93721912	+	XLOC_051509|u87|ENSG00000166004|upEE	chr11	93721824	93721863	PUM2|K562	39
chr11	93720912	93721912	+	XLOC_051509|u87|ENSG00000166004|upEE	chr11	93721564	93721596	SRSF1|K562	32
chr11	93720912	93721912	+	XLOC_051509|u87|ENSG00000166004|upEE	chr11	93721746	93721798	NONO|K562	52
chr11	93720912	93721912	+	XLOC_051509|u87|ENSG00000166004|upEE	chr11	93721787	93721846	CSTF2T|K562	59
chr11	93720912	93721912	+	XLOC_051509|u87|ENSG00000166004|upEE	chr11	93721733	93721787	DDX24|K562	54
chr11	93720912	93721912	+	XLOC_051509|u87|ENSG00000166004|upEE	chr11	93721785	93721803	HNRNPUL1|K562	18
chr11	93720912	93721912	+	XLOC_051509|u87|ENSG00000166004|upEE	chr11	93721763	93721786	SBDS|K562	23
chr11	93720912	93721912	+	XLOC_051509|u87|ENSG00000166004|upEE	chr11	93721674	93721719	ZNF622|K562	45
chr11	93720912	93721912	+	XLOC_051509|u87|ENSG00000166004|upEE	chr11	93721669	93721727	XRCC6|K562	58
chr11	93720912	93721912	+	XLOC_051509|u87|ENSG00000166004|upEE	chr11	93721665	93721714	TARDBP|SH-SY5Y	49
chr11	93720912	93721912	+	XLOC_051509|u87|ENSG00000166004|upEE	chr11	93721526	93721552	BUD13|HepG2	26
chr11	93720912	93721912	+	XLOC_051509|u87|ENSG00000166004|upEE	chr11	93721757	93721783	RBFOX2|K562	26
chr11	93720912	93721912	+	XLOC_051509|u87|ENSG00000166004|upEE	chr11	93721680	93721717	PTBP1|HepG2	37
chr11	93720912	93721912	+	XLOC_051509|u87|ENSG00000166004|upEE	chr11	93721788	93721825	XRCC6|K562	37
chr11	93720912	93721912	+	XLOC_051509|u87|ENSG00000166004|upEE	chr11	93721810	93721859	EIF4G1|K562	49
chr11	93720912	93721912	+	XLOC_051509|u87|ENSG00000166004|upEE	chr11	93721583	93721590	ILF3|HepG2	7
chr11	93720912	93721912	+	XLOC_051509|u87|ENSG00000166004|upEE	chr11	93721770	93721777	NOLC1|HepG2	7
chr11	93720912	93721912	+	XLOC_051509|u87|ENSG00000166004|upEE	chr11	93721703	93721869	HNRNPK|K562	166
chr11	93720912	93721912	+	XLOC_051509|u87|ENSG00000166004|upEE	chr11	93721736	93721812	FASTKD2|HepG2	76
chr11	93720912	93721912	+	XLOC_051509|u87|ENSG00000166004|upEE	chr11	93721576	93721627	NKRF|HepG2	51
chr11	93720912	93721912	+	XLOC_051509|u87|ENSG00000166004|upEE	chr11	93721697	93721712	SND1|K562	15
chr11	93720912	93721912	+	XLOC_051509|u87|ENSG00000166004|upEE	chr11	93721828	93721868	HLTF|K562	40
chr11	93720912	93721912	+	XLOC_051509|u87|ENSG00000166004|upEE	chr11	93721742	93721780	TROVE2|HepG2	38
chr11	93720912	93721912	+	XLOC_051509|u87|ENSG00000166004|upEE	chr11	93721544	93721549	RPS3|HepG2	5
chr11	93720912	93721912	+	XLOC_051509|u87|ENSG00000166004|upEE	chr11	93721665	93721694	TARDBP|H9	29
chr11	93720912	93721912	+	XLOC_051509|u87|ENSG00000166004|upEE	chr11	93721830	93721864	BCCIP|HepG2	34
chr11	93720912	93721912	+	XLOC_051509|u87|ENSG00000166004|upEE	chr11	93721519	93721622	LIN28B|HepG2	103
chr11	93720912	93721912	+	XLOC_051509|u87|ENSG00000166004|upEE	chr11	93721742	93721788	FAM120A|HepG2	46
chr11	93720912	93721912	+	XLOC_051509|u87|ENSG00000166004|upEE	chr11	93721792	93721831	U2AF2|K562	39
chr11	93720912	93721912	+	XLOC_051509|u87|ENSG00000166004|upEE	chr11	93721578	93721625	SRSF1|K562	47
chr11	93720912	93721912	+	XLOC_051509|u87|ENSG00000166004|upEE	chr11	93721765	93721785	SF3A3|HepG2	20
chr11	93720912	93721912	+	XLOC_051509|u87|ENSG00000166004|upEE	chr11	93721792	93721854	FMR1|HEK293	62
chr11	93720912	93721912	+	XLOC_051509|u87|ENSG00000166004|upEE	chr11	93721555	93721621	EFTUD2|K562	66
chr11	93720912	93721912	+	XLOC_051509|u87|ENSG00000166004|upEE	chr11	93721642	93721724	EIF4G2|K562	82
chr11	93720912	93721912	+	XLOC_051509|u87|ENSG00000166004|upEE	chr11	93721792	93721814	FMR1|HEK293	22
chr11	93720912	93721912	+	XLOC_051509|u87|ENSG00000166004|upEE	chr11	93721514	93721573	RBM15|K562	59
chr11	93720912	93721912	+	XLOC_051509|u87|ENSG00000166004|upEE	chr11	93721647	93721660	IGF2BP1|HepG2	13
chr11	93720912	93721912	+	XLOC_051509|u87|ENSG00000166004|upEE	chr11	93721687	93721724	HNRNPUL1|K562	37
chr11	93720912	93721912	+	XLOC_051509|u87|ENSG00000166004|upEE	chr11	93721667	93721688	LARP7|K562	21
chr11	93720912	93721912	+	XLOC_051509|u87|ENSG00000166004|upEE	chr11	93721580	93721615	LSM11|K562	35
chr11	93720912	93721912	+	XLOC_051509|u87|ENSG00000166004|upEE	chr11	93721827	93721835	HNRNPUL1|K562	8
chr11	93720912	93721912	+	XLOC_051509|u87|ENSG00000166004|upEE	chr11	93721582	93721635	SLTM|HepG2	53
chr11	93720912	93721912	+	XLOC_051509|u87|ENSG00000166004|upEE	chr11	93721544	93721561	SF3B4|K562	17
chr11	93720912	93721912	+	XLOC_051509|u87|ENSG00000166004|upEE	chr11	93721694	93721707	PUS1|K562	13
chr11	93720912	93721912	+	XLOC_051509|u87|ENSG00000166004|upEE	chr11	93721800	93721862	U2AF1|HepG2	62
chr11	93720912	93721912	+	XLOC_051509|u87|ENSG00000166004|upEE	chr11	93721756	93721787	RBFOX2|K562	31
chr11	93720912	93721912	+	XLOC_051509|u87|ENSG00000166004|upEE	chr11	93721667	93721734	XRCC6|K562	67
chr11	93720912	93721912	+	XLOC_051509|u87|ENSG00000166004|upEE	chr11	93721772	93721808	SUB1|HepG2	36
chr11	93720912	93721912	+	XLOC_051509|u87|ENSG00000166004|upEE	chr11	93721602	93721630	SF3B4|K562	28
chr11	93720912	93721912	+	XLOC_051509|u87|ENSG00000166004|upEE	chr11	93721516	93721525	SMNDC1|HepG2	9
chr11	93720912	93721912	+	XLOC_051509|u87|ENSG00000166004|upEE	chr11	93721685	93721735	FASTKD2|K562	50
chr11	93720912	93721912	+	XLOC_051509|u87|ENSG00000166004|upEE	chr11	93721744	93721756	PTBP1|HepG2	12
chr11	93720912	93721912	+	XLOC_051509|u87|ENSG00000166004|upEE	chr11	93721594	93721604	SF3B1|K562	10
chr11	93720912	93721912	+	XLOC_051509|u87|ENSG00000166004|upEE	chr11	93721688	93721714	KHSRP|K562	26
chr11	93720912	93721912	+	XLOC_051509|u87|ENSG00000166004|upEE	chr11	93721584	93721601	CSTF2T|HepG2	17
chr11	93720912	93721912	+	XLOC_051509|u87|ENSG00000166004|upEE	chr11	93721739	93721854	POLR2G|HepG2	115
chr11	93720912	93721912	+	XLOC_051509|u87|ENSG00000166004|upEE	chr11	93721675	93721726	AKAP8L|K562	51
chr11	93720912	93721912	+	XLOC_051509|u87|ENSG00000166004|upEE	chr11	93721734	93721812	EWSR1|K562	78
chr11	93720912	93721912	+	XLOC_051509|u87|ENSG00000166004|upEE	chr11	93721528	93721542	PTBP1|HepG2	14
chr11	93720912	93721912	+	XLOC_051509|u87|ENSG00000166004|upEE	chr11	93721788	93721808	FXR1|K562	20
chr11	93720912	93721912	+	XLOC_051509|u87|ENSG00000166004|upEE	chr11	93721572	93721603	NOLC1|HepG2	31
chr11	93720912	93721912	+	XLOC_051509|u87|ENSG00000166004|upEE	chr11	93721742	93721789	DDX42|K562	47
chr11	93720912	93721912	+	XLOC_051509|u87|ENSG00000166004|upEE	chr11	93721732	93721765	TROVE2|K562	33
chr11	93720912	93721912	+	XLOC_051509|u87|ENSG00000166004|upEE	chr11	93721720	93721725	NOLC1|HepG2	5
chr11	93720912	93721912	+	XLOC_051509|u87|ENSG00000166004|upEE	chr11	93721559	93721576	HNRNPUL1|K562	17
chr11	93720912	93721912	+	XLOC_051509|u87|ENSG00000166004|upEE	chr11	93721529	93721550	PPIL4|K562	21
chr11	93720912	93721912	+	XLOC_051509|u87|ENSG00000166004|upEE	chr11	93721738	93721785	TROVE2|HepG2	47
chr11	93720912	93721912	+	XLOC_051509|u87|ENSG00000166004|upEE	chr11	93721832	93721867	PPIG|HepG2	35
chr11	93720912	93721912	+	XLOC_051509|u87|ENSG00000166004|upEE	chr11	93721739	93721869	NPM1|K562	130
chr11	93720912	93721912	+	XLOC_051509|u87|ENSG00000166004|upEE	chr11	93721795	93721816	HLTF|K562	21
chr11	93720912	93721912	+	XLOC_051509|u87|ENSG00000166004|upEE	chr11	93721745	93721824	DDX24|K562	79
chr11	93720912	93721912	+	XLOC_051509|u87|ENSG00000166004|upEE	chr11	93721787	93721809	RBFOX2|K562	22
chr11	93720912	93721912	+	XLOC_051509|u87|ENSG00000166004|upEE	chr11	93721743	93721806	HLTF|K562	63
chr11	93720912	93721912	+	XLOC_051509|u87|ENSG00000166004|upEE	chr11	93721536	93721553	DKC1|HepG2	17
chr11	93720912	93721912	+	XLOC_051509|u87|ENSG00000166004|upEE	chr11	93721521	93721573	DDX24|K562	52
chr11	93720912	93721912	+	XLOC_051509|u87|ENSG00000166004|upEE	chr11	93721761	93721833	DROSHA|K562	72
chr11	93720912	93721912	+	XLOC_051509|u87|ENSG00000166004|upEE	chr11	93721675	93721716	TBRG4|K562	41
chr11	93720912	93721912	+	XLOC_051509|u87|ENSG00000166004|upEE	chr11	93721785	93721821	TROVE2|HepG2	36
chr11	93720912	93721912	+	XLOC_051509|u87|ENSG00000166004|upEE	chr11	93721683	93721713	DKC1|HepG2	30
chr11	93720912	93721912	+	XLOC_051509|u87|ENSG00000166004|upEE	chr11	93721783	93721871	FTO|K562	88
chr11	93720912	93721912	+	XLOC_051509|u87|ENSG00000166004|upEE	chr11	93721676	93721734	TNRC6A|K562	58
chr11	93720912	93721912	+	XLOC_051509|u87|ENSG00000166004|upEE	chr11	93721742	93721788	U2AF1|HepG2	46
chr11	93720912	93721912	+	XLOC_051509|u87|ENSG00000166004|upEE	chr11	93721732	93721814	SUGP2|HepG2	82
chr11	93720912	93721912	+	XLOC_051509|u87|ENSG00000166004|upEE	chr11	93721586	93721605	U2AF1|HepG2	19
chr11	93720912	93721912	+	XLOC_051509|u87|ENSG00000166004|upEE	chr11	93721737	93721784	UPF1|K562	47
chr11	93720912	93721912	+	XLOC_051509|u87|ENSG00000166004|upEE	chr11	93721690	93721702	RPS11|K562	12
chr11	93720912	93721912	+	XLOC_051509|u87|ENSG00000166004|upEE	chr11	93721831	93721868	PCBP2|HepG2	37
chr11	93720912	93721912	+	XLOC_051509|u87|ENSG00000166004|upEE	chr11	93721685	93721714	NCBP2|K562	29
chr11	93720912	93721912	+	XLOC_051509|u87|ENSG00000166004|upEE	chr11	93721570	93721621	FASTKD2|HepG2	51
chr11	93720912	93721912	+	XLOC_051509|u87|ENSG00000166004|upEE	chr11	93721693	93721717	DROSHA|K562	24
chr11	93720912	93721912	+	XLOC_051509|u87|ENSG00000166004|upEE	chr11	93721827	93721865	NCBP2|HepG2	38
chr11	93720912	93721912	+	XLOC_051509|u87|ENSG00000166004|upEE	chr11	93721744	93721753	SMNDC1|K562	9
chr11	93720912	93721912	+	XLOC_051509|u87|ENSG00000166004|upEE	chr11	93721560	93721579	SF3B4|K562	19
chr11	93720912	93721912	+	XLOC_051509|u87|ENSG00000166004|upEE	chr11	93721798	93721875	SLTM|HepG2	77
chr11	93720912	93721912	+	XLOC_051509|u87|ENSG00000166004|upEE	chr11	93721827	93721862	XPO5|HepG2	35
chr11	93720912	93721912	+	XLOC_051509|u87|ENSG00000166004|upEE	chr11	93721627	93721654	TARDBP|H9	27
chr11	93720912	93721912	+	XLOC_051509|u87|ENSG00000166004|upEE	chr11	93721790	93721830	SAFB2|K562	40
chr11	93720912	93721912	+	XLOC_051509|u87|ENSG00000166004|upEE	chr11	93721738	93721783	CSTF2|HepG2	45
chr11	93720912	93721912	+	XLOC_051509|u87|ENSG00000166004|upEE	chr11	93721827	93721869	DDX3X|HepG2	42
chr11	93720912	93721912	+	XLOC_051509|u87|ENSG00000166004|upEE	chr11	93721515	93721525	SF3A3|HepG2	10
chr11	93720912	93721912	+	XLOC_051509|u87|ENSG00000166004|upEE	chr11	93721786	93721803	PTBP1|HepG2	17
chr11	93720912	93721912	+	XLOC_051509|u87|ENSG00000166004|upEE	chr11	93721814	93721850	EIF4G2|K562	36
chr11	93720912	93721912	+	XLOC_051509|u87|ENSG00000166004|upEE	chr11	93721788	93721802	SMNDC1|K562	14
chr11	93720912	93721912	+	XLOC_051509|u87|ENSG00000166004|upEE	chr11	93721820	93721872	GTF2F1|K562	52
chr11	93720912	93721912	+	XLOC_051509|u87|ENSG00000166004|upEE	chr11	93721515	93721570	UCHL5|HepG2	55
chr11	93720912	93721912	+	XLOC_051509|u87|ENSG00000166004|upEE	chr11	93721519	93721560	SND1|K562	41
chr11	93720912	93721912	+	XLOC_051509|u87|ENSG00000166004|upEE	chr11	93721650	93721692	DDX42|K562	42
chr11	93720912	93721912	+	XLOC_051509|u87|ENSG00000166004|upEE	chr11	93721827	93721854	TAF15|HepG2	27
chr11	93720912	93721912	+	XLOC_051509|u87|ENSG00000166004|upEE	chr11	93721787	93721823	NKRF|HepG2	36
chr11	93720912	93721912	+	XLOC_051509|u87|ENSG00000166004|upEE	chr11	93721532	93721580	RPS11|K562	48
chr11	93720912	93721912	+	XLOC_051509|u87|ENSG00000166004|upEE	chr11	93721583	93721611	TRA2A|K562	28
chr11	93720912	93721912	+	XLOC_051509|u87|ENSG00000166004|upEE	chr11	93721828	93721857	DHX30|K562	29
chr11	93720912	93721912	+	XLOC_051509|u87|ENSG00000166004|upEE	chr11	93721768	93721814	KHDRBS1|K562	46
chr11	93720912	93721912	+	XLOC_051509|u87|ENSG00000166004|upEE	chr11	93721740	93721813	UCHL5|HepG2	73
chr11	93720912	93721912	+	XLOC_051509|u87|ENSG00000166004|upEE	chr11	93721735	93721788	SND1|K562	53
chr11	93720912	93721912	+	XLOC_051509|u87|ENSG00000166004|upEE	chr11	93721680	93721709	DDX55|HepG2	29
chr11	93720912	93721912	+	XLOC_051509|u87|ENSG00000166004|upEE	chr11	93721515	93721526	PTBP1|K562	11
chr11	93720912	93721912	+	XLOC_051509|u87|ENSG00000166004|upEE	chr11	93721811	93721852	DDX42|K562	41
chr11	93720912	93721912	+	XLOC_051509|u87|ENSG00000166004|upEE	chr11	93721753	93721770	NOLC1|HepG2	17
chr11	93720912	93721912	+	XLOC_051509|u87|ENSG00000166004|upEE	chr11	93721525	93721567	FXR1|K562	42
chr11	93720912	93721912	+	XLOC_051509|u87|ENSG00000166004|upEE	chr11	93721593	93721612	SUPV3L1|HepG2	19
chr11	93720912	93721912	+	XLOC_051509|u87|ENSG00000166004|upEE	chr11	93721675	93721714	SLTM|HepG2	39
chr11	93720912	93721912	+	XLOC_051509|u87|ENSG00000166004|upEE	chr11	93721826	93721868	TNRC6A|K562	42
chr11	93720912	93721912	+	XLOC_051509|u87|ENSG00000166004|upEE	chr11	93721518	93721528	PTBP1|HepG2	10
chr11	93720912	93721912	+	XLOC_051509|u87|ENSG00000166004|upEE	chr11	93721650	93721705	HNRNPC|HepG2	55
chr11	93720912	93721912	+	XLOC_051509|u87|ENSG00000166004|upEE	chr11	93721816	93721828	PTBP1|K562	12
chr11	93720912	93721912	+	XLOC_051509|u87|ENSG00000166004|upEE	chr11	93721738	93721783	GTF2F1|HepG2	45
chr11	93720912	93721912	+	XLOC_051509|u87|ENSG00000166004|upEE	chr11	93721792	93721863	LARP7|K562	71
chr11	93720912	93721912	+	XLOC_051509|u87|ENSG00000166004|upEE	chr11	93721518	93721579	PRPF8|HepG2	61
chr11	93720912	93721912	+	XLOC_051509|u87|ENSG00000166004|upEE	chr11	93721603	93721621	NOLC1|HepG2	18
chr11	93720912	93721912	+	XLOC_051509|u87|ENSG00000166004|upEE	chr11	93721524	93721558	RBFOX2|K562	34
chr11	93720912	93721912	+	XLOC_051509|u87|ENSG00000166004|upEE	chr11	93721518	93721572	CDC40|HepG2	54
chr11	93720912	93721912	+	XLOC_051509|u87|ENSG00000166004|upEE	chr11	93721742	93721782	FMR1|K562	40
chr11	93720912	93721912	+	XLOC_051509|u87|ENSG00000166004|upEE	chr11	93721744	93721750	EIF4G2|K562	6
chr11	93720912	93721912	+	XLOC_051509|u87|ENSG00000166004|upEE	chr11	93721667	93721731	BUD13|K562	64
chr11	93720912	93721912	+	XLOC_051509|u87|ENSG00000166004|upEE	chr11	93721827	93721861	PTBP1|K562	34
chr11	93720912	93721912	+	XLOC_051509|u87|ENSG00000166004|upEE	chr11	93721650	93721720	LARP4|K562	70
chr11	93720912	93721912	+	XLOC_051509|u87|ENSG00000166004|upEE	chr11	93721594	93721609	GTF2F1|HepG2	15
chr11	93720912	93721912	+	XLOC_051509|u87|ENSG00000166004|upEE	chr11	93721806	93721815	NOLC1|HepG2	9
chr11	93720912	93721912	+	XLOC_051509|u87|ENSG00000166004|upEE	chr11	93721822	93721860	DHX30|HepG2	38
chr11	93720912	93721912	+	XLOC_051509|u87|ENSG00000166004|upEE	chr11	93721815	93721854	FUS|K562	39
chr11	93720912	93721912	+	XLOC_051509|u87|ENSG00000166004|upEE	chr11	93721744	93721808	TAF15|K562	64
chr11	93720912	93721912	+	XLOC_051509|u87|ENSG00000166004|upEE	chr11	93721617	93721619	NOLC1|HepG2	2
chr11	93720912	93721912	+	XLOC_051509|u87|ENSG00000166004|upEE	chr11	93721558	93721576	PTBP1|K562	18
chr11	93720912	93721912	+	XLOC_051509|u87|ENSG00000166004|upEE	chr11	93721677	93721730	HNRNPL|K562	53
chr11	93720912	93721912	+	XLOC_051509|u87|ENSG00000166004|upEE	chr11	93721792	93721854	CPSF6|HEK293	62
chr11	93720912	93721912	+	XLOC_051509|u87|ENSG00000166004|upEE	chr11	93721824	93721833	FAM120A|HepG2	9
chr11	93720912	93721912	+	XLOC_051509|u87|ENSG00000166004|upEE	chr11	93721526	93721568	UCHL5|HepG2	42
chr11	93720912	93721912	+	XLOC_051509|u87|ENSG00000166004|upEE	chr11	93721663	93721723	U2AF2|K562	60
chr11	93720912	93721912	+	XLOC_051509|u87|ENSG00000166004|upEE	chr11	93721742	93721744	PTBP1|HepG2	2
chr11	93720912	93721912	+	XLOC_051509|u87|ENSG00000166004|upEE	chr11	93721786	93721816	RPS5|K562	30
chr11	93720912	93721912	+	XLOC_051509|u87|ENSG00000166004|upEE	chr11	93721792	93721834	AGO2|HEK293	42
chr11	93720912	93721912	+	XLOC_051509|u87|ENSG00000166004|upEE	chr11	93721596	93721634	SUGP2|HepG2	38
chr11	93720912	93721912	+	XLOC_051509|u87|ENSG00000166004|upEE	chr11	93721781	93721787	SMNDC1|HepG2	6
chr11	93720912	93721912	+	XLOC_051509|u87|ENSG00000166004|upEE	chr11	93721728	93721789	FASTKD2|K562	61
chr11	93720912	93721912	+	XLOC_051509|u87|ENSG00000166004|upEE	chr11	93721679	93721725	BUD13|HepG2	46
chr11	93720912	93721912	+	XLOC_051509|u87|ENSG00000166004|upEE	chr11	93721583	93721602	TBRG4|K562	19
chr11	93720912	93721912	+	XLOC_051509|u87|ENSG00000166004|upEE	chr11	93721792	93721834	HNRNPA1|HEK293T	42
chr11	93720912	93721912	+	XLOC_051509|u87|ENSG00000166004|upEE	chr11	93721800	93721872	SLTM|K562	72
chr11	93720912	93721912	+	XLOC_051509|u87|ENSG00000166004|upEE	chr11	93721517	93721559	XRCC6|K562	42
chr11	93720912	93721912	+	XLOC_051509|u87|ENSG00000166004|upEE	chr11	93721823	93721870	TBRG4|K562	47
chr11	93720912	93721912	+	XLOC_051509|u87|ENSG00000166004|upEE	chr11	93721826	93721871	ILF3|K562	45
chr11	93720912	93721912	+	XLOC_051509|u87|ENSG00000166004|upEE	chr11	93721750	93721756	DKC1|HepG2	6
chr11	93720912	93721912	+	XLOC_051509|u87|ENSG00000166004|upEE	chr11	93721517	93721568	BUD13|HepG2	51
chr11	93720912	93721912	+	XLOC_051509|u87|ENSG00000166004|upEE	chr11	93721584	93721624	HLTF|K562	40
chr11	93720912	93721912	+	XLOC_051509|u87|ENSG00000166004|upEE	chr11	93721811	93721850	SLTM|K562	39
chr11	93720912	93721912	+	XLOC_051509|u87|ENSG00000166004|upEE	chr11	93721606	93721629	SF3B4|K562	23
chr11	93720912	93721912	+	XLOC_051509|u87|ENSG00000166004|upEE	chr11	93721820	93721863	FAM120A|HepG2	43
chr11	93720912	93721912	+	XLOC_051509|u87|ENSG00000166004|upEE	chr11	93721751	93721841	CDC40|HepG2	90
chr11	93720912	93721912	+	XLOC_051509|u87|ENSG00000166004|upEE	chr11	93721680	93721728	DGCR8|HepG2	48
chr11	93720912	93721912	+	XLOC_051509|u87|ENSG00000166004|upEE	chr11	93721740	93721745	TARDBP|K562	5
chr11	93720912	93721912	+	XLOC_051509|u87|ENSG00000166004|upEE	chr11	93721750	93721815	DDX55|K562	65
chr11	93720912	93721912	+	XLOC_051509|u87|ENSG00000166004|upEE	chr11	93721724	93721729	PTBP1|K562	5
chr11	93720912	93721912	+	XLOC_051509|u87|ENSG00000166004|upEE	chr11	93721738	93721823	NCBP2|K562	85
chr11	93720912	93721912	+	XLOC_051509|u87|ENSG00000166004|upEE	chr11	93721696	93721725	EWSR1|K562	29
chr11	93720912	93721912	+	XLOC_051509|u87|ENSG00000166004|upEE	chr11	93721523	93721584	LSM11|K562	61
chr11	93720912	93721912	+	XLOC_051509|u87|ENSG00000166004|upEE	chr11	93721521	93721545	FXR2|K562	24
chr11	93720912	93721912	+	XLOC_051509|u87|ENSG00000166004|upEE	chr11	93721534	93721557	NSUN2|K562	23
chr11	93720912	93721912	+	XLOC_051509|u87|ENSG00000166004|upEE	chr11	93721694	93721710	CPSF6|K562	16
chr11	93720912	93721912	+	XLOC_051509|u87|ENSG00000166004|upEE	chr11	93721684	93721728	FXR1|K562	44
chr11	93720912	93721912	+	XLOC_051509|u87|ENSG00000166004|upEE	chr11	93721692	93721718	HNRNPC|HepG2	26
chr11	93720912	93721912	+	XLOC_051509|u87|ENSG00000166004|upEE	chr11	93721545	93721555	SF3B4|K562	10
chr11	93720912	93721912	+	XLOC_051509|u87|ENSG00000166004|upEE	chr11	93721565	93721626	SLTM|HepG2	61
chr11	93720912	93721912	+	XLOC_051509|u87|ENSG00000166004|upEE	chr11	93721736	93721797	QKI|K562	61
chr11	93720912	93721912	+	XLOC_051509|u87|ENSG00000166004|upEE	chr11	93721516	93721574	FUS|NA	58
chr11	93720912	93721912	+	XLOC_051509|u87|ENSG00000166004|upEE	chr11	93721847	93721851	NOLC1|HepG2	4
chr11	93720912	93721912	+	XLOC_051509|u87|ENSG00000166004|upEE	chr11	93721520	93721550	RPS3|HepG2	30
chr11	93720912	93721912	+	XLOC_051509|u87|ENSG00000166004|upEE	chr11	93721537	93721544	GEMIN5|K562	7
chr11	93720912	93721912	+	XLOC_051509|u87|ENSG00000166004|upEE	chr11	93721740	93721794	IGF2BP1|HepG2	54
chr11	93720912	93721912	+	XLOC_051509|u87|ENSG00000166004|upEE	chr11	93721735	93721787	LSM11|HepG2	52
chr11	93720912	93721912	+	XLOC_051509|u87|ENSG00000166004|upEE	chr11	93721678	93721727	TNRC6A|K562	49
chr11	93720912	93721912	+	XLOC_051509|u87|ENSG00000166004|upEE	chr11	93721738	93721818	LIN28B|K562	80
chr11	93720912	93721912	+	XLOC_051509|u87|ENSG00000166004|upEE	chr11	93721851	93721870	NOLC1|HepG2	19
chr11	93720912	93721912	+	XLOC_051509|u87|ENSG00000166004|upEE	chr11	93721745	93721820	GTF2F1|K562	75
chr11	93720912	93721912	+	XLOC_051509|u87|ENSG00000166004|upEE	chr11	93721680	93721725	DDX59|HepG2	45
chr11	93720912	93721912	+	XLOC_051509|u87|ENSG00000166004|upEE	chr11	93721811	93721826	PTBP1|HepG2	15
chr11	93720912	93721912	+	XLOC_051509|u87|ENSG00000166004|upEE	chr11	93721668	93721724	TROVE2|HepG2	56
chr11	93720912	93721912	+	XLOC_051509|u87|ENSG00000166004|upEE	chr11	93721752	93721802	GRWD1|HepG2	50
chr11	93720912	93721912	+	XLOC_051509|u87|ENSG00000166004|upEE	chr11	93721831	93721867	TAF15|HepG2	36
chr11	93720912	93721912	+	XLOC_051509|u87|ENSG00000166004|upEE	chr11	93721743	93721826	RBM22|HepG2	83
chr11	93720912	93721912	+	XLOC_051509|u87|ENSG00000166004|upEE	chr11	93721591	93721617	FTO|K562	26
chr11	93720912	93721912	+	XLOC_051509|u87|ENSG00000166004|upEE	chr11	93721680	93721718	YWHAG|K562	38
chr11	93720912	93721912	+	XLOC_051509|u87|ENSG00000166004|upEE	chr11	93721801	93721816	PTBP1|K562	15
chr11	93720912	93721912	+	XLOC_051509|u87|ENSG00000166004|upEE	chr11	93721832	93721854	RBM15|HepG2	22
chr11	93720912	93721912	+	XLOC_051509|u87|ENSG00000166004|upEE	chr11	93721687	93721718	EIF3D|HepG2	31
chr11	93720912	93721912	+	XLOC_051509|u87|ENSG00000166004|upEE	chr11	93721517	93721525	RBM22|HepG2	8
chr11	93720912	93721912	+	XLOC_051509|u87|ENSG00000166004|upEE	chr11	93721586	93721628	DHX30|HepG2	42
chr11	93720912	93721912	+	XLOC_051509|u87|ENSG00000166004|upEE	chr11	93721837	93721846	SRSF7|K562	9
chr11	93720912	93721912	+	XLOC_051509|u87|ENSG00000166004|upEE	chr11	93721832	93721860	SRSF7|K562	28
chr11	93720912	93721912	+	XLOC_051509|u87|ENSG00000166004|upEE	chr11	93721825	93721874	EFTUD2|K562	49
chr11	93720912	93721912	+	XLOC_051509|u87|ENSG00000166004|upEE	chr11	93721562	93721598	NCBP2|K562	36
chr11	93720912	93721912	+	XLOC_051509|u87|ENSG00000166004|upEE	chr11	93721533	93721619	FASTKD2|HepG2	86
chr11	93720912	93721912	+	XLOC_051509|u87|ENSG00000166004|upEE	chr11	93721823	93721852	RBFOX2|HepG2	29
chr11	93720912	93721912	+	XLOC_051509|u87|ENSG00000166004|upEE	chr11	93721828	93721858	DDX24|K562	30
chr11	93720912	93721912	+	XLOC_051509|u87|ENSG00000166004|upEE	chr11	93721731	93721848	HNRNPU|K562	117
chr11	93720912	93721912	+	XLOC_051509|u87|ENSG00000166004|upEE	chr11	93721670	93721739	RPS5|K562	69
chr11	93720912	93721912	+	XLOC_051509|u87|ENSG00000166004|upEE	chr11	93721732	93721823	RPS11|K562	91
chr11	93720912	93721912	+	XLOC_051509|u87|ENSG00000166004|upEE	chr11	93721824	93721853	CPSF6|K562	29
chr11	93720912	93721912	+	XLOC_051509|u87|ENSG00000166004|upEE	chr11	93721577	93721630	SMNDC1|HepG2	53
chr11	93720912	93721912	+	XLOC_051509|u87|ENSG00000166004|upEE	chr11	93721720	93721789	SRSF7|K562	69
chr11	93720912	93721912	+	XLOC_051509|u87|ENSG00000166004|upEE	chr11	93721648	93721712	SLTM|K562	64
chr11	93720912	93721912	+	XLOC_051509|u87|ENSG00000166004|upEE	chr11	93721627	93721654	HNRNPF|HEK293T	27
chr11	93720912	93721912	+	XLOC_051509|u87|ENSG00000166004|upEE	chr11	93721558	93721579	SMNDC1|K562	21
chr11	93720912	93721912	+	XLOC_051509|u87|ENSG00000166004|upEE	chr11	93721665	93721754	TARDBP|SH-SY5Y	89
chr11	93720912	93721912	+	XLOC_051509|u87|ENSG00000166004|upEE	chr11	93721786	93721801	PTBP1|K562	15
chr11	93720912	93721912	+	XLOC_051509|u87|ENSG00000166004|upEE	chr11	93721744	93721821	XRN2|K562	77
chr11	93720912	93721912	+	XLOC_051509|u87|ENSG00000166004|upEE	chr11	93721823	93721865	FUS|K562	42
chr11	93720912	93721912	+	XLOC_051509|u87|ENSG00000166004|upEE	chr11	93721734	93721736	IGF2BP1|HepG2	2
chr11	93720912	93721912	+	XLOC_051509|u87|ENSG00000166004|upEE	chr11	93721691	93721713	SF3B4|K562	22
chr11	93720912	93721912	+	XLOC_051509|u87|ENSG00000166004|upEE	chr11	93721832	93721863	TIA1|K562	31
chr11	93720912	93721912	+	XLOC_051509|u87|ENSG00000166004|upEE	chr11	93721601	93721607	NONO|K562	6
chr11	93720912	93721912	+	XLOC_051509|u87|ENSG00000166004|upEE	chr11	93721640	93721733	QKI|K562	93
chr11	93720912	93721912	+	XLOC_051509|u87|ENSG00000166004|upEE	chr11	93721526	93721551	GTF2F1|K562	25
chr11	93720912	93721912	+	XLOC_051509|u87|ENSG00000166004|upEE	chr11	93721802	93721815	SMNDC1|K562	13
chr11	93720912	93721912	+	XLOC_051509|u87|ENSG00000166004|upEE	chr11	93721737	93721789	TBRG4|K562	52
chr11	93720912	93721912	+	XLOC_051509|u87|ENSG00000166004|upEE	chr11	93721513	93721519	SERBP1|K562	6
chr11	93720912	93721912	+	XLOC_051509|u87|ENSG00000166004|upEE	chr11	93721745	93721777	HNRNPM|HepG2	32
chr11	93720912	93721912	+	XLOC_051509|u87|ENSG00000166004|upEE	chr11	93721578	93721621	SND1|HepG2	43
chr11	93720912	93721912	+	XLOC_051509|u87|ENSG00000166004|upEE	chr11	93721663	93721667	NOLC1|HepG2	4
chr11	93720912	93721912	+	XLOC_051509|u87|ENSG00000166004|upEE	chr11	93721678	93721707	U2AF2|HepG2	29
chr11	93720912	93721912	+	XLOC_051509|u87|ENSG00000166004|upEE	chr11	93721826	93721871	TROVE2|HepG2	45
chr11	93720912	93721912	+	XLOC_051509|u87|ENSG00000166004|upEE	chr11	93721823	93721870	RPS11|K562	47
chr11	93720912	93721912	+	XLOC_051509|u87|ENSG00000166004|upEE	chr11	93721599	93721621	RPS5|K562	22
chr11	93720912	93721912	+	XLOC_051509|u87|ENSG00000166004|upEE	chr11	93721742	93721787	TRA2A|K562	45
chr11	93720912	93721912	+	XLOC_051509|u87|ENSG00000166004|upEE	chr11	93721557	93721585	CSTF2T|K562	28
chr11	93720912	93721912	+	XLOC_051509|u87|ENSG00000166004|upEE	chr11	93721733	93721817	LARP4|HepG2	84
chr11	93720912	93721912	+	XLOC_051509|u87|ENSG00000166004|upEE	chr11	93721672	93721729	MTPAP|K562	57
chr11	93720912	93721912	+	XLOC_051509|u87|ENSG00000166004|upEE	chr11	93721830	93721866	BCCIP|HepG2	36
chr11	93720912	93721912	+	XLOC_051509|u87|ENSG00000166004|upEE	chr11	93721827	93721870	SF3A3|HepG2	43
chr11	93720912	93721912	+	XLOC_051509|u87|ENSG00000166004|upEE	chr11	93721560	93721577	SMNDC1|HepG2	17
chr11	93720912	93721912	+	XLOC_051509|u87|ENSG00000166004|upEE	chr11	93721559	93721576	AGGF1|HepG2	17
chr11	93720912	93721912	+	XLOC_051509|u87|ENSG00000166004|upEE	chr11	93721822	93721873	CSTF2|HepG2	51
chr11	93720912	93721912	+	XLOC_051509|u87|ENSG00000166004|upEE	chr11	93721768	93721776	PTBP1|K562	8
chr11	93720912	93721912	+	XLOC_051509|u87|ENSG00000166004|upEE	chr11	93721694	93721716	DHX30|HepG2	22
chr11	93720912	93721912	+	XLOC_051509|u87|ENSG00000166004|upEE	chr11	93721739	93721820	BUD13|HepG2	81
chr11	93720912	93721912	+	XLOC_051509|u87|ENSG00000166004|upEE	chr11	93721792	93721854	FIP1L1|HEK293	62
chr11	93720912	93721912	+	XLOC_051509|u87|ENSG00000166004|upEE	chr11	93721516	93721518	NONO|K562	2
chr11	93720912	93721912	+	XLOC_051509|u87|ENSG00000166004|upEE	chr11	93721760	93721815	DDX3X|K562	55
chr11	93720912	93721912	+	XLOC_051509|u87|ENSG00000166004|upEE	chr11	93721526	93721558	NKRF|HepG2	32
chr11	93720912	93721912	+	XLOC_051509|u87|ENSG00000166004|upEE	chr11	93721682	93721694	SF3B1|K562	12
chr11	93720912	93721912	+	XLOC_051509|u87|ENSG00000166004|upEE	chr11	93721792	93721811	SF3A3|HepG2	19
chr11	93720912	93721912	+	XLOC_051509|u87|ENSG00000166004|upEE	chr11	93721743	93721787	SMNDC1|HepG2	44
chr11	93720912	93721912	+	XLOC_051509|u87|ENSG00000166004|upEE	chr11	93721808	93721813	NOLC1|HepG2	5
chr11	93720912	93721912	+	XLOC_051509|u87|ENSG00000166004|upEE	chr11	93721516	93721520	AKAP8L|K562	4
chr11	93720912	93721912	+	XLOC_051509|u87|ENSG00000166004|upEE	chr11	93721578	93721617	RBM22|HepG2	39
chr11	93720912	93721912	+	XLOC_051509|u87|ENSG00000166004|upEE	chr11	93721654	93721723	SRSF7|K562	69
chr11	93720912	93721912	+	XLOC_051509|u87|ENSG00000166004|upEE	chr11	93721750	93721792	SLBP|K562	42
chr11	93720912	93721912	+	XLOC_051509|u87|ENSG00000166004|upEE	chr11	93721825	93721871	XRCC6|K562	46
chr11	93720912	93721912	+	XLOC_051509|u87|ENSG00000166004|upEE	chr11	93721677	93721733	DDX24|K562	56
chr11	93720912	93721912	+	XLOC_051509|u87|ENSG00000166004|upEE	chr11	93721765	93721783	TROVE2|K562	18
chr11	93720912	93721912	+	XLOC_051509|u87|ENSG00000166004|upEE	chr11	93721741	93721813	KHDRBS1|K562	72
chr11	93720912	93721912	+	XLOC_051509|u87|ENSG00000166004|upEE	chr11	93721671	93721733	TROVE2|K562	62
chr11	93720912	93721912	+	XLOC_051509|u87|ENSG00000166004|upEE	chr11	93721789	93721814	SF3A3|HepG2	25
chr11	93720912	93721912	+	XLOC_051509|u87|ENSG00000166004|upEE	chr11	93721588	93721620	UCHL5|K562	32
chr11	93720912	93721912	+	XLOC_051509|u87|ENSG00000166004|upEE	chr11	93721575	93721621	DKC1|HepG2	46
chr11	93720912	93721912	+	XLOC_051509|u87|ENSG00000166004|upEE	chr11	93721707	93721721	SMNDC1|K562	14
chr11	93720912	93721912	+	XLOC_051509|u87|ENSG00000166004|upEE	chr11	93721676	93721726	DDX24|K562	50
chr11	93720912	93721912	+	XLOC_051509|u87|ENSG00000166004|upEE	chr11	93721785	93721825	LARP4|K562	40
chr11	93720912	93721912	+	XLOC_051509|u87|ENSG00000166004|upEE	chr11	93721755	93721768	SF3B4|K562	13
chr11	93720912	93721912	+	XLOC_051509|u87|ENSG00000166004|upEE	chr11	93721737	93721784	NSUN2|K562	47
chr11	93720912	93721912	+	XLOC_051509|u87|ENSG00000166004|upEE	chr11	93721684	93721715	DHX30|K562	31
chr11	93720912	93721912	+	XLOC_051509|u87|ENSG00000166004|upEE	chr11	93721825	93721856	PTBP1|HepG2	31
chr11	93720912	93721912	+	XLOC_051509|u87|ENSG00000166004|upEE	chr11	93721823	93721861	SUGP2|HepG2	38
chr11	93720912	93721912	+	XLOC_051509|u87|ENSG00000166004|upEE	chr11	93721576	93721631	CSTF2|HepG2	55
chr11	93720912	93721912	+	XLOC_051509|u87|ENSG00000166004|upEE	chr11	93721554	93721572	NOLC1|HepG2	18
chr11	93720912	93721912	+	XLOC_051509|u87|ENSG00000166004|upEE	chr11	93721527	93721553	NOLC1|HepG2	26
chr11	93720912	93721912	+	XLOC_051509|u87|ENSG00000166004|upEE	chr11	93721792	93721834	NOP56|HEK293	42
chr11	93720912	93721912	+	XLOC_051509|u87|ENSG00000166004|upEE	chr11	93721736	93721783	FTO|K562	47
chr11	93720912	93721912	+	XLOC_051509|u87|ENSG00000166004|upEE	chr11	93721610	93721624	KHDRBS1|K562	14
chr11	93720912	93721912	+	XLOC_051509|u87|ENSG00000166004|upEE	chr11	93721627	93721654	TARDBP|SH-SY5Y	27
chr11	93720912	93721912	+	XLOC_051509|u87|ENSG00000166004|upEE	chr11	93721743	93721788	EIF3D|HepG2	45
chr11	93720912	93721912	+	XLOC_051509|u87|ENSG00000166004|upEE	chr11	93721694	93721712	SMNDC1|HepG2	18
chr11	93720912	93721912	+	XLOC_051509|u87|ENSG00000166004|upEE	chr11	93721592	93721623	LARP7|HepG2	31
chr11	93720912	93721912	+	XLOC_051509|u87|ENSG00000166004|upEE	chr11	93721590	93721628	PTBP1|K562	38
chr11	93720912	93721912	+	XLOC_051509|u87|ENSG00000166004|upEE	chr11	93721684	93721717	YBX3|K562	33
chr11	93720912	93721912	+	XLOC_051509|u87|ENSG00000166004|upEE	chr11	93721527	93721550	KHDRBS1|K562	23
chr11	93720912	93721912	+	XLOC_051509|u87|ENSG00000166004|upEE	chr11	93721686	93721721	RBM22|K562	35
chr11	93720912	93721912	+	XLOC_051509|u87|ENSG00000166004|upEE	chr11	93721740	93721756	TARDBP|K562	16
chr11	93720912	93721912	+	XLOC_051509|u87|ENSG00000166004|upEE	chr11	93721667	93721721	FASTKD2|HepG2	54
chr11	93720912	93721912	+	XLOC_051509|u87|ENSG00000166004|upEE	chr11	93721589	93721609	GEMIN5|K562	20
chr11	93720912	93721912	+	XLOC_051509|u87|ENSG00000166004|upEE	chr11	93721741	93721784	EXOSC5|K562	43
chr11	93720912	93721912	+	XLOC_051509|u87|ENSG00000166004|upEE	chr11	93721723	93721740	EIF3D|HepG2	17
chr11	93720912	93721912	+	XLOC_051509|u87|ENSG00000166004|upEE	chr11	93721816	93721858	AARS|K562	42
chr11	93720912	93721912	+	XLOC_051509|u87|ENSG00000166004|upEE	chr11	93721770	93721774	DKC1|HepG2	4
chr11	93720912	93721912	+	XLOC_051509|u87|ENSG00000166004|upEE	chr11	93721590	93721614	C17orf85|HEK293	24
chr11	93720912	93721912	+	XLOC_051509|u87|ENSG00000166004|upEE	chr11	93721823	93721873	FASTKD2|K562	50
chr11	93720912	93721912	+	XLOC_051509|u87|ENSG00000166004|upEE	chr11	93721732	93721825	EFTUD2|K562	93
chr11	93720912	93721912	+	XLOC_051509|u87|ENSG00000166004|upEE	chr11	93721529	93721553	ILF3|K562	24
chr11	93720912	93721912	+	XLOC_051509|u87|ENSG00000166004|upEE	chr11	93721544	93721556	SMNDC1|HepG2	12
chr11	93720912	93721912	+	XLOC_051509|u87|ENSG00000166004|upEE	chr11	93721741	93721765	SF3A3|HepG2	24
chr11	93720912	93721912	+	XLOC_051509|u87|ENSG00000166004|upEE	chr11	93721579	93721621	NKRF|HepG2	42
chr11	93720912	93721912	+	XLOC_051509|u87|ENSG00000166004|upEE	chr11	93721737	93721798	CPSF6|K562	61
chr11	93720912	93721912	+	XLOC_051509|u87|ENSG00000166004|upEE	chr11	93721654	93721696	U2AF1|HepG2	42
chr11	93720912	93721912	+	XLOC_051509|u87|ENSG00000166004|upEE	chr11	93721693	93721707	RBM5|HepG2	14
chr11	93720912	93721912	+	XLOC_051509|u87|ENSG00000166004|upEE	chr11	93721665	93721705	IGF2BP2|K562	40
chr11	93720912	93721912	+	XLOC_051509|u87|ENSG00000166004|upEE	chr11	93721687	93721715	PPIL4|K562	28
chr11	93720912	93721912	+	XLOC_051509|u87|ENSG00000166004|upEE	chr11	93721728	93721732	IGF2BP1|HepG2	4
chr11	93720912	93721912	+	XLOC_051509|u87|ENSG00000166004|upEE	chr11	93721740	93721744	SRSF7|HepG2	4
chr11	93720912	93721912	+	XLOC_051509|u87|ENSG00000166004|upEE	chr11	93721726	93721814	TRA2A|HepG2	88
chr11	93720912	93721912	+	XLOC_051509|u87|ENSG00000166004|upEE	chr11	93721748	93721753	PTBP1|K562	5
chr11	93720912	93721912	+	XLOC_051509|u87|ENSG00000166004|upEE	chr11	93721808	93721825	GEMIN5|K562	17
chr11	93720912	93721912	+	XLOC_051509|u87|ENSG00000166004|upEE	chr11	93721830	93721860	EXOSC5|K562	30
chr11	93720912	93721912	+	XLOC_051509|u87|ENSG00000166004|upEE	chr11	93721516	93721523	NOLC1|HepG2	7
chr11	93720912	93721912	+	XLOC_051509|u87|ENSG00000166004|upEE	chr11	93721531	93721548	XRN2|HepG2	17
chr11	93720912	93721912	+	XLOC_051509|u87|ENSG00000166004|upEE	chr11	93721768	93721811	KHSRP|K562	43
chr11	93720912	93721912	+	XLOC_051509|u87|ENSG00000166004|upEE	chr11	93721741	93721779	U2AF1|K562	38
chr11	93720912	93721912	+	XLOC_051509|u87|ENSG00000166004|upEE	chr11	93721536	93721567	XRCC6|HepG2	31
chr11	93720912	93721912	+	XLOC_051509|u87|ENSG00000166004|upEE	chr11	93721529	93721542	PTBP1|K562	13
chr11	93720912	93721912	+	XLOC_051509|u87|ENSG00000166004|upEE	chr11	93721643	93721671	SRSF1|HepG2	28
chr11	93720912	93721912	+	XLOC_051509|u87|ENSG00000166004|upEE	chr11	93721792	93721854	NOP58|HEK293	62
chr11	93720912	93721912	+	XLOC_051509|u87|ENSG00000166004|upEE	chr11	93721686	93721816	POLR2G|HepG2	130
chr11	93720912	93721912	+	XLOC_051509|u87|ENSG00000166004|upEE	chr11	93721651	93721720	SRSF7|K562	69
chr11	93720912	93721912	+	XLOC_051509|u87|ENSG00000166004|upEE	chr11	93721565	93721593	LARP7|K562	28
chr11	93720912	93721912	+	XLOC_051509|u87|ENSG00000166004|upEE	chr11	93721756	93721770	TARDBP|K562	14
chr11	93720912	93721912	+	XLOC_051509|u87|ENSG00000166004|upEE	chr11	93721741	93721787	FMR1|K562	46
chr11	93720912	93721912	+	XLOC_051509|u87|ENSG00000166004|upEE	chr11	93721516	93721558	AGGF1|K562	42
chr11	93720912	93721912	+	XLOC_051509|u87|ENSG00000166004|upEE	chr11	93721736	93721815	FUBP3|HepG2	79
chr11	93720912	93721912	+	XLOC_051509|u87|ENSG00000166004|upEE	chr11	93721667	93721736	FTO|K562	69
chr11	93720912	93721912	+	XLOC_051509|u87|ENSG00000166004|upEE	chr11	93721519	93721601	FKBP4|HepG2	82
chr11	93720912	93721912	+	XLOC_051509|u87|ENSG00000166004|upEE	chr11	93721679	93721725	GTF2F1|K562	46
chr11	93720912	93721912	+	XLOC_051509|u87|ENSG00000166004|upEE	chr11	93721734	93721832	HNRNPUL1|HepG2	98
chr11	93720912	93721912	+	XLOC_051509|u87|ENSG00000166004|upEE	chr11	93721817	93721870	MTPAP|K562	53
chr11	93720912	93721912	+	XLOC_051509|u87|ENSG00000166004|upEE	chr11	93721759	93721765	SMNDC1|K562	6
chr11	93720912	93721912	+	XLOC_051509|u87|ENSG00000166004|upEE	chr11	93721856	93721864	PTBP1|HepG2	8
chr11	93720912	93721912	+	XLOC_051509|u87|ENSG00000166004|upEE	chr11	93721588	93721635	CSTF2T|K562	47
chr11	93720912	93721912	+	XLOC_051509|u87|ENSG00000166004|upEE	chr11	93721575	93721598	NOL12|HepG2	23
chr11	93720912	93721912	+	XLOC_051509|u87|ENSG00000166004|upEE	chr11	93721741	93721785	XRCC6|K562	44
chr11	93720912	93721912	+	XLOC_051509|u87|ENSG00000166004|upEE	chr11	93721582	93721611	AGGF1|K562	29
chr11	93720912	93721912	+	XLOC_051509|u87|ENSG00000166004|upEE	chr11	93721526	93721566	RPS5|K562	40
chr11	93720912	93721912	+	XLOC_051509|u87|ENSG00000166004|upEE	chr11	93721785	93721852	UPF1|K562	67
chr11	93720912	93721912	+	XLOC_051509|u87|ENSG00000166004|upEE	chr11	93721528	93721592	SRSF1|HepG2	64
chr11	93720912	93721912	+	XLOC_051509|u87|ENSG00000166004|upEE	chr11	93721658	93721713	TBRG4|HepG2	55
chr11	93720912	93721912	+	XLOC_051509|u87|ENSG00000166004|upEE	chr11	93721756	93721841	AARS|K562	85
chr11	93720912	93721912	+	XLOC_051509|u87|ENSG00000166004|upEE	chr11	93721601	93721635	SF3A3|HepG2	34
chr11	93720912	93721912	+	XLOC_051509|u87|ENSG00000166004|upEE	chr11	93721813	93721824	LSM11|K562	11
chr11	93720912	93721912	+	XLOC_051509|u87|ENSG00000166004|upEE	chr11	93721669	93721732	LSM11|HepG2	63
chr11	93720912	93721912	+	XLOC_051509|u87|ENSG00000166004|upEE	chr11	93721609	93721631	EIF4G2|K562	22
chr11	93720912	93721912	+	XLOC_051509|u87|ENSG00000166004|upEE	chr11	93721743	93721789	U2AF1|K562	46
chr11	93720912	93721912	+	XLOC_051509|u87|ENSG00000166004|upEE	chr11	93721519	93721524	DKC1|HepG2	5
chr11	93720912	93721912	+	XLOC_051509|u87|ENSG00000166004|upEE	chr11	93721727	93721785	CDC40|HepG2	58
chr11	93720912	93721912	+	XLOC_051509|u87|ENSG00000166004|upEE	chr11	93721516	93721554	NOP58|HEK293	38
chr11	93720912	93721912	+	XLOC_051509|u87|ENSG00000166004|upEE	chr11	93721519	93721527	DKC1|HepG2	8
chr11	93720912	93721912	+	XLOC_051509|u87|ENSG00000166004|upEE	chr11	93721831	93721863	HNRNPL|K562	32
chr11	93720912	93721912	+	XLOC_051509|u87|ENSG00000166004|upEE	chr11	93721789	93721870	EXOSC5|K562	81
chr11	93720912	93721912	+	XLOC_051509|u87|ENSG00000166004|upEE	chr11	93721586	93721624	HLTF|K562	38
chr11	93720912	93721912	+	XLOC_051509|u87|ENSG00000166004|upEE	chr11	93721816	93721873	RPS5|HepG2	57
chr11	93720912	93721912	+	XLOC_051509|u87|ENSG00000166004|upEE	chr11	93721533	93721541	YBX3|K562	8
chr11	93720912	93721912	+	XLOC_051509|u87|ENSG00000166004|upEE	chr11	93721676	93721717	SUB1|HepG2	41
chr11	93720912	93721912	+	XLOC_051509|u87|ENSG00000166004|upEE	chr11	93721824	93721828	SMNDC1|K562	4
chr11	93720912	93721912	+	XLOC_051509|u87|ENSG00000166004|upEE	chr11	93721739	93721791	HNRNPA1|K562	52
chr11	93720912	93721912	+	XLOC_051509|u87|ENSG00000166004|upEE	chr11	93721787	93721813	SMNDC1|HepG2	26
chr11	93720912	93721912	+	XLOC_051509|u87|ENSG00000166004|upEE	chr11	93721737	93721783	TNRC6A|K562	46
chr11	93720912	93721912	+	XLOC_051509|u87|ENSG00000166004|upEE	chr11	93721687	93721707	SMNDC1|K562	20
chr11	93720912	93721912	+	XLOC_051509|u87|ENSG00000166004|upEE	chr11	93721592	93721617	TBRG4|K562	25
chr11	93720912	93721912	+	XLOC_051509|u87|ENSG00000166004|upEE	chr11	93721790	93721825	TRA2A|K562	35
chr11	93720912	93721912	+	XLOC_051509|u87|ENSG00000166004|upEE	chr11	93721723	93721789	SRSF7|K562	66
chr11	93720912	93721912	+	XLOC_051509|u87|ENSG00000166004|upEE	chr11	93721573	93721603	DROSHA|K562	30
chr11	93720912	93721912	+	XLOC_051509|u87|ENSG00000166004|upEE	chr11	93721819	93721824	SMNDC1|K562	5
chr11	93720912	93721912	+	XLOC_051509|u87|ENSG00000166004|upEE	chr11	93721590	93721622	NSUN2|K562	32
chr11	93720912	93721912	+	XLOC_051509|u87|ENSG00000166004|upEE	chr11	93721740	93721793	LARP7|K562	53
chr11	93720912	93721912	+	XLOC_051509|u87|ENSG00000166004|upEE	chr11	93721570	93721576	PTBP1|HepG2	6
chr11	93720912	93721912	+	XLOC_051509|u87|ENSG00000166004|upEE	chr11	93721521	93721565	DDX6|K562	44
chr11	93720912	93721912	+	XLOC_051509|u87|ENSG00000166004|upEE	chr11	93721727	93721819	AKAP8L|K562	92
chr11	93720912	93721912	+	XLOC_051509|u87|ENSG00000166004|upEE	chr11	93721752	93721853	FXR1|K562	101
chr11	93720912	93721912	+	XLOC_051509|u87|ENSG00000166004|upEE	chr11	93721665	93721740	TARDBP|K562	75
chr11	93720912	93721912	+	XLOC_051509|u87|ENSG00000166004|upEE	chr11	93721531	93721556	HNRNPUL1|K562	25
chr11	93720912	93721912	+	XLOC_051509|u87|ENSG00000166004|upEE	chr11	93721738	93721757	LSM11|K562	19
chr11	93720912	93721912	+	XLOC_051509|u87|ENSG00000166004|upEE	chr11	93721688	93721721	ILF3|K562	33
chr11	93720912	93721912	+	XLOC_051509|u87|ENSG00000166004|upEE	chr11	93721807	93721852	SF3B1|K562	45
chr11	93720912	93721912	+	XLOC_051509|u87|ENSG00000166004|upEE	chr11	93721741	93721786	LSM11|K562	45
chr11	93720912	93721912	+	XLOC_051509|u87|ENSG00000166004|upEE	chr11	93721851	93721870	DKC1|HepG2	19
chr11	93720912	93721912	+	XLOC_051509|u87|ENSG00000166004|upEE	chr11	93721526	93721542	SMNDC1|HepG2	16
chr11	93720912	93721912	+	XLOC_051509|u87|ENSG00000166004|upEE	chr11	93721674	93721719	DHX30|HepG2	45
chr11	93720912	93721912	+	XLOC_051509|u87|ENSG00000166004|upEE	chr11	93721574	93721601	NSUN2|K562	27
chr11	93720912	93721912	+	XLOC_051509|u87|ENSG00000166004|upEE	chr11	93721519	93721557	RPS5|HepG2	38
chr11	93720912	93721912	+	XLOC_051509|u87|ENSG00000166004|upEE	chr11	93721740	93721768	HNRNPUL1|K562	28
chr11	93720912	93721912	+	XLOC_051509|u87|ENSG00000166004|upEE	chr11	93721765	93721786	FAM120A|K562	21
chr11	93720912	93721912	+	XLOC_051509|u87|ENSG00000166004|upEE	chr11	93721515	93721563	BCCIP|HepG2	48
chr11	93720912	93721912	+	XLOC_051509|u87|ENSG00000166004|upEE	chr11	93721742	93721806	U2AF1|HepG2	64
chr11	93720912	93721912	+	XLOC_051509|u87|ENSG00000166004|upEE	chr11	93721599	93721629	XRN2|HepG2	30
chr11	93720912	93721912	+	XLOC_051509|u87|ENSG00000166004|upEE	chr11	93721742	93721784	U2AF2|K562	42
chr11	93720912	93721912	+	XLOC_051509|u87|ENSG00000166004|upEE	chr11	93721663	93721711	SLTM|K562	48
chr11	93720912	93721912	+	XLOC_051509|u87|ENSG00000166004|upEE	chr11	93721788	93721808	TAF15|HepG2	20
chr11	93720912	93721912	+	XLOC_051509|u87|ENSG00000166004|upEE	chr11	93721525	93721558	SF3A3|HepG2	33
chr11	93720912	93721912	+	XLOC_051509|u87|ENSG00000166004|upEE	chr11	93721672	93721735	SRSF1|K562	63
chr11	93720912	93721912	+	XLOC_051509|u87|ENSG00000166004|upEE	chr11	93721581	93721601	DDX59|HepG2	20
chr11	93720912	93721912	+	XLOC_051509|u87|ENSG00000166004|upEE	chr11	93721785	93721826	RPS3|K562	41
chr11	93720912	93721912	+	XLOC_051509|u87|ENSG00000166004|upEE	chr11	93721516	93721554	FBL|HEK293	38
chr11	93720912	93721912	+	XLOC_051509|u87|ENSG00000166004|upEE	chr11	93721786	93721813	LSM11|K562	27
chr11	93720912	93721912	+	XLOC_051509|u87|ENSG00000166004|upEE	chr11	93721591	93721627	DGCR8|HepG2	36
chr11	93720912	93721912	+	XLOC_051509|u87|ENSG00000166004|upEE	chr11	93721584	93721617	EFTUD2|HepG2	33
chr11	93720912	93721912	+	XLOC_051509|u87|ENSG00000166004|upEE	chr11	93721741	93721786	AGGF1|HepG2	45
chr11	93720912	93721912	+	XLOC_051509|u87|ENSG00000166004|upEE	chr11	93721523	93721597	UCHL5|K562	74
chr11	93720912	93721912	+	XLOC_051509|u87|ENSG00000166004|upEE	chr11	93721826	93721870	CDC40|HepG2	44
chr11	93720912	93721912	+	XLOC_051509|u87|ENSG00000166004|upEE	chr11	93721694	93721725	EWSR1|K562	31
chr11	93720912	93721912	+	XLOC_051509|u87|ENSG00000166004|upEE	chr11	93721557	93721608	NONO|K562	51
chr11	93720912	93721912	+	XLOC_051509|u87|ENSG00000166004|upEE	chr11	93721745	93721777	SRSF9|HepG2	32
chr11	93720912	93721912	+	XLOC_051509|u87|ENSG00000166004|upEE	chr11	93721744	93721822	SRSF7|HepG2	78
chr11	93720912	93721912	+	XLOC_051509|u87|ENSG00000166004|upEE	chr11	93721855	93721867	PTBP1|HepG2	12
chr11	93720912	93721912	+	XLOC_051509|u87|ENSG00000166004|upEE	chr11	93721733	93721868	SBDS|K562	135
chr11	93720912	93721912	+	XLOC_051509|u87|ENSG00000166004|upEE	chr11	93721549	93721582	GRSF1|HepG2	33
chr11	93720912	93721912	+	XLOC_051509|u87|ENSG00000166004|upEE	chr11	93721726	93721820	AKAP8L|K562	94
chr11	93720912	93721912	+	XLOC_051509|u87|ENSG00000166004|upEE	chr11	93721736	93721792	SRSF1|HepG2	56
chr11	93720912	93721912	+	XLOC_051509|u87|ENSG00000166004|upEE	chr11	93721653	93721730	MTPAP|K562	77
chr11	93720912	93721912	+	XLOC_051509|u87|ENSG00000166004|upEE	chr11	93721542	93721557	PTBP1|HepG2	15
chr11	93720912	93721912	+	XLOC_051509|u87|ENSG00000166004|upEE	chr11	93721687	93721715	UCHL5|HepG2	28
chr11	93720912	93721912	+	XLOC_051509|u87|ENSG00000166004|upEE	chr11	93721746	93721781	XRCC6|HepG2	35
chr11	93720912	93721912	+	XLOC_051509|u87|ENSG00000166004|upEE	chr11	93721834	93721848	DDX55|K562	14
chr11	93720912	93721912	+	XLOC_051509|u87|ENSG00000166004|upEE	chr11	93721771	93721783	NOLC1|HepG2	12
chr11	93720912	93721912	+	XLOC_051509|u87|ENSG00000166004|upEE	chr11	93721806	93721814	RBFOX2|K562	8
chr11	93720912	93721912	+	XLOC_051509|u87|ENSG00000166004|upEE	chr11	93721827	93721871	TIA1|HepG2	44
chr11	93720912	93721912	+	XLOC_051509|u87|ENSG00000166004|upEE	chr11	93721735	93721786	PUS1|K562	51
chr11	93720912	93721912	+	XLOC_051509|u87|ENSG00000166004|upEE	chr11	93721565	93721586	XRN2|HepG2	21
chr11	93720912	93721912	+	XLOC_051509|u87|ENSG00000166004|upEE	chr11	93721565	93721601	BCCIP|HepG2	36
chr11	93720912	93721912	+	XLOC_051509|u87|ENSG00000166004|upEE	chr11	93721753	93721824	DDX55|HepG2	71
chr11	93720912	93721912	+	XLOC_051509|u87|ENSG00000166004|upEE	chr11	93721525	93721575	RBM22|HepG2	50
chr11	93720912	93721912	+	XLOC_051509|u87|ENSG00000166004|upEE	chr11	93721827	93721861	PUM2|K562	34
chr11	93720912	93721912	+	XLOC_051509|u87|ENSG00000166004|upEE	chr11	93721800	93721803	DKC1|HepG2	3
chr11	93720912	93721912	+	XLOC_051509|u87|ENSG00000166004|upEE	chr11	93721787	93721826	FTO|K562	39
chr11	93720912	93721912	+	XLOC_051509|u87|ENSG00000166004|upEE	chr11	93721769	93721809	TARDBP|K562	40
chr11	93720912	93721912	+	XLOC_051509|u87|ENSG00000166004|upEE	chr11	93721509	93721601	HNRNPK|HepG2	92
chr11	93720912	93721912	+	XLOC_051509|u87|ENSG00000166004|upEE	chr11	93721582	93721636	HNRNPUL1|K562	54
chr11	93720912	93721912	+	XLOC_051509|u87|ENSG00000166004|upEE	chr11	93721666	93721729	PUS1|K562	63
chr11	93720912	93721912	+	XLOC_051509|u87|ENSG00000166004|upEE	chr11	93721786	93721819	GTF2F1|HepG2	33
chr11	93720912	93721912	+	XLOC_051509|u87|ENSG00000166004|upEE	chr11	93721687	93721737	HLTF|K562	50
chr11	93720912	93721912	+	XLOC_051509|u87|ENSG00000166004|upEE	chr11	93721565	93721580	ZNF622|K562	15
chr11	93720912	93721912	+	XLOC_051509|u87|ENSG00000166004|upEE	chr11	93721822	93721870	TROVE2|K562	48
chr11	93720912	93721912	+	XLOC_051509|u87|ENSG00000166004|upEE	chr11	93721863	93721866	SMNDC1|K562	3
chr11	93720912	93721912	+	XLOC_051509|u87|ENSG00000166004|upEE	chr11	93721665	93721703	HNRNPM|K562	38
chr11	93720912	93721912	+	XLOC_051509|u87|ENSG00000166004|upEE	chr11	93721579	93721616	PTBP1|HepG2	37
chr11	93720912	93721912	+	XLOC_051509|u87|ENSG00000166004|upEE	chr11	93721574	93721628	TROVE2|HepG2	54
chr11	93720912	93721912	+	XLOC_051509|u87|ENSG00000166004|upEE	chr11	93721687	93721738	RBM5|HepG2	51
chr11	93720912	93721912	+	XLOC_051509|u87|ENSG00000166004|upEE	chr11	93721519	93721557	GTF2F1|HepG2	38
chr11	93720912	93721912	+	XLOC_051509|u87|ENSG00000166004|upEE	chr11	93721832	93721863	U2AF2|K562	31
chr11	93720912	93721912	+	XLOC_051509|u87|ENSG00000166004|upEE	chr11	93721627	93721654	AGO2|HEK293S	27
chr11	93720912	93721912	+	XLOC_051509|u87|ENSG00000166004|upEE	chr11	93721777	93721785	NOLC1|HepG2	8
chr11	93720912	93721912	+	XLOC_051509|u87|ENSG00000166004|upEE	chr11	93721830	93721867	PPIG|HepG2	37
chr11	93720912	93721912	+	XLOC_051509|u87|ENSG00000166004|upEE	chr11	93721522	93721576	CSTF2|HepG2	54
chr11	93720912	93721912	+	XLOC_051509|u87|ENSG00000166004|upEE	chr11	93721522	93721561	U2AF1|HepG2	39
chr11	93720912	93721912	+	XLOC_051509|u87|ENSG00000166004|upEE	chr11	93721743	93721857	MTPAP|K562	114
chr11	93720912	93721912	+	XLOC_051509|u87|ENSG00000166004|upEE	chr11	93721823	93721863	DHX30|HepG2	40
chr11	93720912	93721912	+	XLOC_051509|u87|ENSG00000166004|upEE	chr11	93721665	93721734	FUS|NA	69
chr11	93720912	93721912	+	XLOC_051509|u87|ENSG00000166004|upEE	chr11	93721792	93721854	CPSF4|HEK293	62
chr11	93720912	93721912	+	XLOC_051509|u87|ENSG00000166004|upEE	chr11	93721681	93721732	SUGP2|HepG2	51
chr11	93720912	93721912	+	XLOC_051509|u87|ENSG00000166004|upEE	chr11	93721650	93721653	SF3B4|K562	3
chr11	93720912	93721912	+	XLOC_051509|u87|ENSG00000166004|upEE	chr11	93721743	93721838	ZNF622|K562	95
chr11	93720912	93721912	+	XLOC_051509|u87|ENSG00000166004|upEE	chr11	93721692	93721715	EIF3D|HepG2	23
chr11	93720912	93721912	+	XLOC_051509|u87|ENSG00000166004|upEE	chr11	93721844	93721867	EFTUD2|HepG2	23
chr11	93720912	93721912	+	XLOC_051509|u87|ENSG00000166004|upEE	chr11	93721517	93721542	PTBP1|HepG2	25
chr11	93720912	93721912	+	XLOC_051509|u87|ENSG00000166004|upEE	chr11	93721743	93721775	SF3A3|HepG2	32
chr11	93720912	93721912	+	XLOC_051509|u87|ENSG00000166004|upEE	chr11	93721515	93721553	NOLC1|K562	38
chr11	93720912	93721912	+	XLOC_051509|u87|ENSG00000166004|upEE	chr11	93721792	93721834	AGO2|HEK293S	42
chr11	93720912	93721912	+	XLOC_051509|u87|ENSG00000166004|upEE	chr11	93721821	93721867	NOL12|HepG2	46
chr11	93720912	93721912	+	XLOC_051509|u87|ENSG00000166004|upEE	chr11	93721527	93721559	HNRNPUL1|K562	32
chr11	93720912	93721912	+	XLOC_051509|u87|ENSG00000166004|upEE	chr11	93721583	93721629	PPIL4|K562	46
chr11	93720912	93721912	+	XLOC_051509|u87|ENSG00000166004|upEE	chr11	93721762	93721770	DDX3X|HepG2	8
chr11	93720912	93721912	+	XLOC_051509|u87|ENSG00000166004|upEE	chr11	93721593	93721614	PPIG|HepG2	21
chr11	93720912	93721912	+	XLOC_051509|u87|ENSG00000166004|upEE	chr11	93721515	93721519	DKC1|HepG2	4
chr11	93720912	93721912	+	XLOC_051509|u87|ENSG00000166004|upEE	chr11	93721736	93721765	FAM120A|K562	29
chr11	93720912	93721912	+	XLOC_051509|u87|ENSG00000166004|upEE	chr11	93721827	93721864	TROVE2|K562	37
chr11	93720912	93721912	+	XLOC_051509|u87|ENSG00000166004|upEE	chr11	93721805	93721813	SMNDC1|K562	8
chr11	93720912	93721912	+	XLOC_051509|u87|ENSG00000166004|upEE	chr11	93721810	93721815	DKC1|HepG2	5
chr11	93720912	93721912	+	XLOC_051509|u87|ENSG00000166004|upEE	chr11	93721576	93721631	DDX24|K562	55
chr11	93720912	93721912	+	XLOC_051509|u87|ENSG00000166004|upEE	chr11	93721827	93721834	NOLC1|HepG2	7
chr11	93720912	93721912	+	XLOC_051509|u87|ENSG00000166004|upEE	chr11	93721583	93721632	FTO|K562	49
chr11	93720912	93721912	+	XLOC_051509|u87|ENSG00000166004|upEE	chr11	93721517	93721560	LSM11|HepG2	43
chr11	93720912	93721912	+	XLOC_051509|u87|ENSG00000166004|upEE	chr11	93721746	93721757	UPF1|K562	11
chr11	93720912	93721912	+	XLOC_051509|u87|ENSG00000166004|upEE	chr11	93721574	93721579	DKC1|HepG2	5
chr11	93720912	93721912	+	XLOC_051509|u87|ENSG00000166004|upEE	chr11	93721826	93721851	PTBP1|HepG2	25
chr11	93720912	93721912	+	XLOC_051509|u87|ENSG00000166004|upEE	chr11	93721723	93721785	RPS3|K562	62
chr11	93720912	93721912	+	XLOC_051509|u87|ENSG00000166004|upEE	chr11	93721549	93721554	NOLC1|HepG2	5
chr11	93720912	93721912	+	XLOC_051509|u87|ENSG00000166004|upEE	chr11	93721515	93721525	LSM11|HepG2	10
chr11	93720912	93721912	+	XLOC_051509|u87|ENSG00000166004|upEE	chr11	93721563	93721583	U2AF1|HepG2	20
chr11	93720912	93721912	+	XLOC_051509|u87|ENSG00000166004|upEE	chr11	93721826	93721866	EIF3D|HepG2	40
chr11	93720912	93721912	+	XLOC_051509|u87|ENSG00000166004|upEE	chr11	93721516	93721524	TROVE2|HepG2	8
chr11	93720912	93721912	+	XLOC_051509|u87|ENSG00000166004|upEE	chr11	93721812	93721872	SUPV3L1|HepG2	60
chr11	93720912	93721912	+	XLOC_051509|u87|ENSG00000166004|upEE	chr11	93721588	93721599	PRPF8|K562	11
chr11	93720912	93721912	+	XLOC_051509|u87|ENSG00000166004|upEE	chr11	93721740	93721825	DDX3X|HepG2	85
chr11	93720912	93721912	+	XLOC_051509|u87|ENSG00000166004|upEE	chr11	93721846	93721866	GEMIN5|K562	20
chr11	93720912	93721912	+	XLOC_051509|u87|ENSG00000166004|upEE	chr11	93721663	93721739	RBFOX2|K562	76
chr11	93720912	93721912	+	XLOC_051509|u87|ENSG00000166004|upEE	chr11	93721737	93721740	DKC1|HepG2	3
chr11	93720912	93721912	+	XLOC_051509|u87|ENSG00000166004|upEE	chr11	93721786	93721826	GPKOW|K562	40
chr11	93720912	93721912	+	XLOC_051509|u87|ENSG00000166004|upEE	chr11	93721558	93721575	DKC1|HepG2	17
chr11	93720912	93721912	+	XLOC_051509|u87|ENSG00000166004|upEE	chr11	93721580	93721602	NOLC1|HepG2	22
chr11	93720912	93721912	+	XLOC_051509|u87|ENSG00000166004|upEE	chr11	93721685	93721723	RBM27|K562	38
chr11	93720912	93721912	+	XLOC_051509|u87|ENSG00000166004|upEE	chr11	93721747	93721793	SRSF1|HepG2	46
chr11	93720912	93721912	+	XLOC_051509|u87|ENSG00000166004|upEE	chr11	93721749	93721813	SUGP2|HepG2	64
chr11	93720912	93721912	+	XLOC_051509|u87|ENSG00000166004|upEE	chr11	93721559	93721574	DKC1|HepG2	15
chr11	93720912	93721912	+	XLOC_051509|u87|ENSG00000166004|upEE	chr11	93721668	93721722	LSM11|K562	54
chr11	93720912	93721912	+	XLOC_051509|u87|ENSG00000166004|upEE	chr11	93721735	93721871	RBM27|K562	136
chr11	93720912	93721912	+	XLOC_051509|u87|ENSG00000166004|upEE	chr11	93721749	93721821	GPKOW|K562	72
chr11	93720912	93721912	+	XLOC_051509|u87|ENSG00000166004|upEE	chr11	93721738	93721816	IGF2BP3|HepG2	78
chr11	93720912	93721912	+	XLOC_051509|u87|ENSG00000166004|upEE	chr11	93721767	93721797	SLTM|K562	30
chr11	93720912	93721912	+	XLOC_051509|u87|ENSG00000166004|upEE	chr11	93721844	93721851	SMNDC1|K562	7
chr11	93720912	93721912	+	XLOC_051509|u87|ENSG00000166004|upEE	chr11	93721650	93721653	IGF2BP2|K562	3
chr11	93720912	93721912	+	XLOC_051509|u87|ENSG00000166004|upEE	chr11	93721741	93721770	PTBP1|HepG2	29
chr11	93720912	93721912	+	XLOC_051509|u87|ENSG00000166004|upEE	chr11	93721658	93721702	IGF2BP1|K562	44
chr11	93720912	93721912	+	XLOC_051509|u87|ENSG00000166004|upEE	chr11	93721739	93721822	NKRF|HepG2	83
chr11	93720912	93721912	+	XLOC_051509|u87|ENSG00000166004|upEE	chr11	93721740	93721787	CSTF2T|HepG2	47
chr11	93720912	93721912	+	XLOC_051509|u87|ENSG00000166004|upEE	chr11	93721823	93721859	FXR1|K562	36
chr11	93720912	93721912	+	XLOC_051509|u87|ENSG00000166004|upEE	chr11	93721783	93721824	CSTF2T|K562	41
chr11	93720912	93721912	+	XLOC_051509|u87|ENSG00000166004|upEE	chr11	93721698	93721736	HLTF|K562	38
chr11	93720912	93721912	+	XLOC_051509|u87|ENSG00000166004|upEE	chr11	93721542	93721559	DKC1|HepG2	17
chr11	93720912	93721912	+	XLOC_051509|u87|ENSG00000166004|upEE	chr11	93721736	93721786	GTF2F1|HepG2	50
chr11	93720912	93721912	+	XLOC_051509|u87|ENSG00000166004|upEE	chr11	93721783	93721806	NOLC1|HepG2	23
chr11	93720912	93721912	+	XLOC_051509|u87|ENSG00000166004|upEE	chr11	93721863	93721870	DKC1|HepG2	7
chr11	93720912	93721912	+	XLOC_051509|u87|ENSG00000166004|upEE	chr11	93721590	93721614	FUS|NA	24
chr11	93720912	93721912	+	XLOC_051509|u87|ENSG00000166004|upEE	chr11	93721750	93721783	GEMIN5|K562	33
chr11	93720912	93721912	+	XLOC_051509|u87|ENSG00000166004|upEE	chr11	93721624	93721654	KHDRBS1|K562	30
chr11	93720912	93721912	+	XLOC_051509|u87|ENSG00000166004|upEE	chr11	93721825	93721871	RPS3|K562	46
chr11	93720912	93721912	+	XLOC_051509|u87|ENSG00000166004|upEE	chr11	93721595	93721641	HNRNPUL1|K562	46
chr11	93720912	93721912	+	XLOC_051509|u87|ENSG00000166004|upEE	chr11	93721686	93721712	NCBP2|HepG2	26
chr11	93720912	93721912	+	XLOC_051509|u87|ENSG00000166004|upEE	chr11	93721670	93721722	DDX3X|K562	52
chr11	93720912	93721912	+	XLOC_051509|u87|ENSG00000166004|upEE	chr11	93721518	93721585	PUS1|K562	67
chr11	93720912	93721912	+	XLOC_051509|u87|ENSG00000166004|upEE	chr11	93721561	93721570	PTBP1|HepG2	9
chr11	93720912	93721912	+	XLOC_051509|u87|ENSG00000166004|upEE	chr11	93721827	93721855	BUD13|HepG2	28
chr11	93720912	93721912	+	XLOC_051509|u87|ENSG00000166004|upEE	chr11	93721803	93721814	HNRNPUL1|K562	11
chr11	93720912	93721912	+	XLOC_051509|u87|ENSG00000166004|upEE	chr11	93721801	93721816	SRSF7|HepG2	15
chr11	93720912	93721912	+	XLOC_051509|u87|ENSG00000166004|upEE	chr11	93721515	93721527	NOLC1|HepG2	12
chr11	93720912	93721912	+	XLOC_051509|u87|ENSG00000166004|upEE	chr11	93721524	93721621	POLR2G|HepG2	97
chr11	93720912	93721912	+	XLOC_051509|u87|ENSG00000166004|upEE	chr11	93721787	93721811	TROVE2|K562	24
chr11	93720912	93721912	+	XLOC_051509|u87|ENSG00000166004|upEE	chr11	93721565	93721602	TARDBP|K562	37
chr11	93720912	93721912	+	XLOC_051509|u87|ENSG00000166004|upEE	chr11	93721739	93721820	SUB1|HepG2	81
chr11	93720912	93721912	+	XLOC_051509|u87|ENSG00000166004|upEE	chr11	93721692	93721709	CSTF2|HepG2	17
chr11	93720912	93721912	+	XLOC_051509|u87|ENSG00000166004|upEE	chr11	93721736	93721782	LARP4|K562	46
chr11	93720912	93721912	+	XLOC_051509|u87|ENSG00000166004|upEE	chr11	93721739	93721794	HNRNPU|HepG2	55
chr11	93720912	93721912	+	XLOC_051509|u87|ENSG00000166004|upEE	chr11	93721746	93721801	HNRNPC|HepG2	55
chr11	93720912	93721912	+	XLOC_051509|u87|ENSG00000166004|upEE	chr11	93721791	93721823	BCCIP|HepG2	32
chr11	93720912	93721912	+	XLOC_051509|u87|ENSG00000166004|upEE	chr11	93721526	93721544	SF3B4|K562	18
chr11	93720912	93721912	+	XLOC_051509|u87|ENSG00000166004|upEE	chr11	93721823	93721859	DGCR8|K562	36
chr11	93720912	93721912	+	XLOC_051509|u87|ENSG00000166004|upEE	chr11	93721520	93721526	SF3B4|K562	6
chr11	93720912	93721912	+	XLOC_051509|u87|ENSG00000166004|upEE	chr11	93721825	93721836	LARP4|K562	11
chr11	93720912	93721912	+	XLOC_051509|u87|ENSG00000166004|upEE	chr11	93721761	93721787	FASTKD2|HepG2	26
chr11	93720912	93721912	+	XLOC_051509|u87|ENSG00000166004|upEE	chr11	93721835	93721871	SLTM|HepG2	36
chr11	93720912	93721912	+	XLOC_051509|u87|ENSG00000166004|upEE	chr11	93721669	93721721	SRSF1|K562	52
chr11	93720912	93721912	+	XLOC_051509|u87|ENSG00000166004|upEE	chr11	93721834	93721847	NOLC1|HepG2	13
chr11	93720912	93721912	+	XLOC_051509|u87|ENSG00000166004|upEE	chr11	93721534	93721556	HNRNPL|HepG2	22
chr11	93720912	93721912	+	XLOC_051509|u87|ENSG00000166004|upEE	chr11	93721568	93721596	LSM11|HepG2	28
chr11	93720912	93721912	+	XLOC_051509|u87|ENSG00000166004|upEE	chr11	93721743	93721783	FAM120A|HepG2	40
chr11	93720912	93721912	+	XLOC_051509|u87|ENSG00000166004|upEE	chr11	93721770	93721776	PTBP1|HepG2	6
chr11	93720912	93721912	+	XLOC_051509|u87|ENSG00000166004|upEE	chr11	93721756	93721764	DKC1|HepG2	8
chr11	93720912	93721912	+	XLOC_051509|u87|ENSG00000166004|upEE	chr11	93721523	93721555	RBM15|K562	32
chr11	93720912	93721912	+	XLOC_051509|u87|ENSG00000166004|upEE	chr11	93721746	93721790	XRN2|HepG2	44
chr11	93720912	93721912	+	XLOC_051509|u87|ENSG00000166004|upEE	chr11	93721605	93721629	SMNDC1|HepG2	24
chr11	93720912	93721912	+	XLOC_051509|u87|ENSG00000166004|upEE	chr11	93721571	93721590	HNRNPA1|HepG2	19
chr11	93720912	93721912	+	XLOC_051509|u87|ENSG00000166004|upEE	chr11	93721641	93721660	HNRNPUL1|K562	19
chr11	93720912	93721912	+	XLOC_051509|u87|ENSG00000166004|upEE	chr11	93721852	93721866	SMNDC1|K562	14
chr11	93720912	93721912	+	XLOC_051509|u87|ENSG00000166004|upEE	chr11	93721686	93721723	RPS3|K562	37
chr11	93720912	93721912	+	XLOC_051509|u87|ENSG00000166004|upEE	chr11	93721823	93721870	FASTKD2|K562	47
chr11	93720912	93721912	+	XLOC_051509|u87|ENSG00000166004|upEE	chr11	93721588	93721613	NCBP2|HepG2	25
chr11	93720912	93721912	+	XLOC_051509|u87|ENSG00000166004|upEE	chr11	93721739	93721786	RPS5|K562	47
chr11	93720912	93721912	+	XLOC_051509|u87|ENSG00000166004|upEE	chr11	93721643	93721718	TRA2A|K562	75
chr11	93720912	93721912	+	XLOC_051509|u87|ENSG00000166004|upEE	chr11	93721753	93721759	SMNDC1|K562	6
chr11	93720912	93721912	+	XLOC_051509|u87|ENSG00000166004|upEE	chr11	93721705	93721720	HNRNPUL1|K562	15
chr11	93720912	93721912	+	XLOC_051509|u87|ENSG00000166004|upEE	chr11	93721830	93721865	RPS5|K562	35
chr11	93720912	93721912	+	XLOC_051509|u87|ENSG00000166004|upEE	chr11	93721788	93721826	NSUN2|K562	38
chr11	93720912	93721912	+	XLOC_051509|u87|ENSG00000166004|upEE	chr11	93721781	93721786	PTBP1|K562	5
chr11	93720912	93721912	+	XLOC_051509|u87|ENSG00000166004|upEE	chr11	93721828	93721870	PTBP1|K562	42
chr11	93720912	93721912	+	XLOC_051509|u87|ENSG00000166004|upEE	chr11	93721815	93721824	DKC1|HepG2	9
chr11	93720912	93721912	+	XLOC_051509|u87|ENSG00000166004|upEE	chr11	93721666	93721702	FKBP4|HepG2	36
chr11	93720912	93721912	+	XLOC_051509|u87|ENSG00000166004|upEE	chr11	93721814	93721854	RBFOX2|K562	40
chr11	93720912	93721912	+	XLOC_051509|u87|ENSG00000166004|upEE	chr11	93721526	93721553	GTF2F1|HepG2	27
chr11	93720912	93721912	+	XLOC_051509|u87|ENSG00000166004|upEE	chr11	93721734	93721787	NKRF|HepG2	53
chr11	93720912	93721912	+	XLOC_051509|u87|ENSG00000166004|upEE	chr11	93721820	93721828	HNRNPUL1|K562	8
chr11	93720912	93721912	+	XLOC_051509|u87|ENSG00000166004|upEE	chr11	93721659	93721724	NOLC1|K562	65
chr11	93720912	93721912	+	XLOC_051509|u87|ENSG00000166004|upEE	chr11	93721764	93721821	QKI|K562	57
chr11	93720912	93721912	+	XLOC_051509|u87|ENSG00000166004|upEE	chr11	93721650	93721719	TRA2A|K562	69
chr11	93720912	93721912	+	XLOC_051509|u87|ENSG00000166004|upEE	chr11	93721815	93721870	LSM11|HepG2	55
chr11	93720912	93721912	+	XLOC_051509|u87|ENSG00000166004|upEE	chr11	93721828	93721862	YWHAG|K562	34
chr11	93720912	93721912	+	XLOC_051509|u87|ENSG00000166004|upEE	chr11	93721750	93721819	DDX6|K562	69
chr11	93720912	93721912	+	XLOC_051509|u87|ENSG00000166004|upEE	chr11	93721593	93721607	PTBP1|K562	14
chr11	93720912	93721912	+	XLOC_051509|u87|ENSG00000166004|upEE	chr11	93721725	93721737	LSM11|K562	12
chr11	93720912	93721912	+	XLOC_051509|u87|ENSG00000166004|upEE	chr11	93721751	93721808	TBRG4|HepG2	57
chr11	93720912	93721912	+	XLOC_051509|u87|ENSG00000166004|upEE	chr11	93721818	93721853	FMR1|K562	35
chr11	93720912	93721912	+	XLOC_051509|u87|ENSG00000166004|upEE	chr11	93721824	93721854	TBRG4|HepG2	30
chr11	93720912	93721912	+	XLOC_051509|u87|ENSG00000166004|upEE	chr11	93721822	93721869	AUH|K562	47
chr11	93720912	93721912	+	XLOC_051509|u87|ENSG00000166004|upEE	chr11	93721746	93721821	DDX6|HepG2	75
chr11	93720912	93721912	+	XLOC_051509|u87|ENSG00000166004|upEE	chr11	93721785	93721805	NOLC1|HepG2	20
chr11	93720912	93721912	+	XLOC_051509|u87|ENSG00000166004|upEE	chr11	93721737	93721798	FXR2|K562	61
chr11	93720912	93721912	+	XLOC_051509|u87|ENSG00000166004|upEE	chr11	93721536	93721554	RBM5|HepG2	18
chr11	93720912	93721912	+	XLOC_051509|u87|ENSG00000166004|upEE	chr11	93721745	93721809	QKI|HepG2	64
chr11	93720912	93721912	+	XLOC_051509|u87|ENSG00000166004|upEE	chr11	93721604	93721627	FXR2|K562	23
chr11	93720912	93721912	+	XLOC_051509|u87|ENSG00000166004|upEE	chr11	93721519	93721554	HNRNPM|HepG2	35
chr11	93720912	93721912	+	XLOC_051509|u87|ENSG00000166004|upEE	chr11	93721772	93721817	FUBP1|K562	45
chr11	93720912	93721912	+	XLOC_051509|u87|ENSG00000166004|upEE	chr11	93721765	93721820	DGCR8|K562	55
chr11	93720912	93721912	+	XLOC_051509|u87|ENSG00000166004|upEE	chr11	93721832	93721864	RPS11|K562	32
chr11	93720912	93721912	+	XLOC_051509|u87|ENSG00000166004|upEE	chr11	93721580	93721602	UCHL5|HepG2	22
chr11	93720912	93721912	+	XLOC_051509|u87|ENSG00000166004|upEE	chr11	93721743	93721786	XRN2|K562	43
chr11	93720912	93721912	+	XLOC_051509|u87|ENSG00000166004|upEE	chr11	93721543	93721606	EXOSC5|K562	63
chr11	93720912	93721912	+	XLOC_051509|u87|ENSG00000166004|upEE	chr11	93721583	93721632	SUGP2|HepG2	49
chr11	93720912	93721912	+	XLOC_051509|u87|ENSG00000166004|upEE	chr11	93721517	93721587	RPS3|K562	70
chr11	93720912	93721912	+	XLOC_051509|u87|ENSG00000166004|upEE	chr11	93721742	93721781	TIA1|K562	39
chr11	93720912	93721912	+	XLOC_051509|u87|ENSG00000166004|upEE	chr11	93721803	93721806	DKC1|HepG2	3
chr11	93720912	93721912	+	XLOC_051509|u87|ENSG00000166004|upEE	chr11	93721685	93721720	NCBP2|K562	35
chr11	93720912	93721912	+	XLOC_051509|u87|ENSG00000166004|upEE	chr11	93721520	93721575	AKAP8L|K562	55
chr11	93720912	93721912	+	XLOC_051509|u87|ENSG00000166004|upEE	chr11	93721742	93721744	DKC1|HepG2	2
chr11	93720912	93721912	+	XLOC_051509|u87|ENSG00000166004|upEE	chr11	93721528	93721619	LIN28B|K562	91
chr11	93720912	93721912	+	XLOC_051509|u87|ENSG00000166004|upEE	chr11	93721584	93721607	GEMIN5|K562	23
chr11	93720912	93721912	+	XLOC_051509|u87|ENSG00000166004|upEE	chr11	93721743	93721781	RBM5|HepG2	38
chr11	93720912	93721912	+	XLOC_051509|u87|ENSG00000166004|upEE	chr11	93721518	93721562	AKAP8L|K562	44
chr11	93720912	93721912	+	XLOC_051509|u87|ENSG00000166004|upEE	chr11	93721740	93721814	KHSRP|K562	74
chr11	93720912	93721912	+	XLOC_051509|u87|ENSG00000166004|upEE	chr11	93721565	93721593	PRPF8|K562	28
chr11	93720912	93721912	+	XLOC_051509|u87|ENSG00000166004|upEE	chr11	93721678	93721732	RPS5|K562	54
chr11	93720912	93721912	+	XLOC_051509|u87|ENSG00000166004|upEE	chr11	93721734	93721783	CSTF2T|K562	49
chr11	93720912	93721912	+	XLOC_051509|u87|ENSG00000166004|upEE	chr11	93721794	93721813	GTF2F1|HepG2	19
chr11	93720912	93721912	+	XLOC_051509|u87|ENSG00000166004|upEE	chr11	93721837	93721870	XRN2|HepG2	33
chr11	93720912	93721912	+	XLOC_051509|u87|ENSG00000166004|upEE	chr11	93721783	93721811	TNRC6A|K562	28
chr11	93720912	93721912	+	XLOC_051509|u87|ENSG00000166004|upEE	chr11	93721581	93721621	EIF3D|HepG2	40
chr11	93720912	93721912	+	XLOC_051509|u87|ENSG00000166004|upEE	chr11	93721821	93721855	LARP4|HepG2	34
chr11	93720912	93721912	+	XLOC_051509|u87|ENSG00000166004|upEE	chr11	93721686	93721736	LARP4|K562	50
chr11	93720912	93721912	+	XLOC_051509|u87|ENSG00000166004|upEE	chr11	93721572	93721634	BUD13|K562	62
chr11	93720912	93721912	+	XLOC_051509|u87|ENSG00000166004|upEE	chr11	93721754	93721795	CPSF6|K562	41
chr11	93720912	93721912	+	XLOC_051509|u87|ENSG00000166004|upEE	chr11	93721821	93721861	FASTKD2|HepG2	40
chr11	93720912	93721912	+	XLOC_051509|u87|ENSG00000166004|upEE	chr11	93721516	93721554	NOP56|HEK293	38
chr11	93720912	93721912	+	XLOC_051509|u87|ENSG00000166004|upEE	chr11	93721748	93721818	RBM22|K562	70
chr11	93720912	93721912	+	XLOC_051509|u87|ENSG00000166004|upEE	chr11	93721666	93721715	SLTM|HepG2	49
chr11	93720912	93721912	+	XLOC_051509|u87|ENSG00000166004|upEE	chr11	93721532	93721559	SMNDC1|K562	27
chr11	93720912	93721912	+	XLOC_051509|u87|ENSG00000166004|upEE	chr11	93721768	93721785	HNRNPUL1|K562	17
chr11	93720912	93721912	+	XLOC_051509|u87|ENSG00000166004|upEE	chr11	93721798	93721855	TIA1|HepG2	57
chr11	93720912	93721912	+	XLOC_051509|u87|ENSG00000166004|upEE	chr11	93721523	93721549	NOLC1|HepG2	26
chr11	93720912	93721912	+	XLOC_051509|u87|ENSG00000166004|upEE	chr11	93721849	93721866	LSM11|K562	17
chr11	93720912	93721912	+	XLOC_051509|u87|ENSG00000166004|upEE	chr11	93721740	93721784	BCCIP|HepG2	44
chr11	93720912	93721912	+	XLOC_051509|u87|ENSG00000166004|upEE	chr11	93721732	93721810	EWSR1|K562	78
chr11	93720912	93721912	+	XLOC_051509|u87|ENSG00000166004|upEE	chr11	93721677	93721710	PUM2|K562	33
chr11	93720912	93721912	+	XLOC_051509|u87|ENSG00000166004|upEE	chr11	93721525	93721540	XRN2|K562	15
chr11	93720912	93721912	+	XLOC_051509|u87|ENSG00000166004|upEE	chr11	93721845	93721856	CSTF2|HepG2	11
chr11	93720912	93721912	+	XLOC_051509|u87|ENSG00000166004|upEE	chr11	93721669	93721727	CDC40|HepG2	58
chr11	93720912	93721912	+	XLOC_051509|u87|ENSG00000166004|upEE	chr11	93721689	93721719	AUH|HepG2	30
chr11	93720912	93721912	+	XLOC_051509|u87|ENSG00000166004|upEE	chr11	93721607	93721626	PTBP1|K562	19
chr11	93720912	93721912	+	XLOC_051509|u87|ENSG00000166004|upEE	chr11	93721547	93721575	PTBP1|HepG2	28
chr11	93720912	93721912	+	XLOC_051509|u87|ENSG00000166004|upEE	chr11	93721686	93721704	RBM15|HepG2	18
chr11	93720912	93721912	+	XLOC_051509|u87|ENSG00000166004|upEE	chr11	93721750	93721874	HNRNPU|HepG2	124
chr11	93720912	93721912	+	XLOC_051509|u87|ENSG00000166004|upEE	chr11	93721828	93721864	FUBP1|K562	36
chr11	93720912	93721912	+	XLOC_051509|u87|ENSG00000166004|upEE	chr11	93721826	93721863	GNL3|K562	37
chr11	93720912	93721912	+	XLOC_051509|u87|ENSG00000166004|upEE	chr11	93721822	93721855	GRSF1|HepG2	33
chr11	93720912	93721912	+	XLOC_051509|u87|ENSG00000166004|upEE	chr11	93721566	93721630	BCCIP|HepG2	64
chr11	93720912	93721912	+	XLOC_051509|u87|ENSG00000166004|upEE	chr11	93721677	93721734	LIN28B|HepG2	57
chr11	93720912	93721912	+	XLOC_051509|u87|ENSG00000166004|upEE	chr11	93721791	93721827	TIA1|HepG2	36
chr11	93720912	93721912	+	XLOC_051509|u87|ENSG00000166004|upEE	chr11	93721546	93721622	EFTUD2|K562	76
chr11	93720912	93721912	+	XLOC_051509|u87|ENSG00000166004|upEE	chr11	93721801	93721813	DKC1|HepG2	12
chr11	93720912	93721912	+	XLOC_051509|u87|ENSG00000166004|upEE	chr11	93721587	93721624	XPO5|HepG2	37
chr11	93720912	93721912	+	XLOC_051509|u87|ENSG00000166004|upEE	chr11	93721679	93721719	RBFOX2|K562	40
chr11	93720912	93721912	+	XLOC_051509|u87|ENSG00000166004|upEE	chr11	93721519	93721527	HNRNPUL1|K562	8
chr11	93720912	93721912	+	XLOC_051509|u87|ENSG00000166004|upEE	chr11	93721681	93721696	GRWD1|HepG2	15
chr11	93720912	93721912	+	XLOC_051509|u87|ENSG00000166004|upEE	chr11	93721839	93721852	IGF2BP1|HepG2	13
chr11	93720912	93721912	+	XLOC_051509|u87|ENSG00000166004|upEE	chr11	93721675	93721706	DDX6|K562	31
chr11	93720912	93721912	+	XLOC_051509|u87|ENSG00000166004|upEE	chr11	93721742	93721787	CSTF2T|K562	45
chr11	93720912	93721912	+	XLOC_051509|u87|ENSG00000166004|upEE	chr11	93721828	93721864	NPM1|K562	36
chr11	93720912	93721912	+	XLOC_051509|u87|ENSG00000166004|upEE	chr11	93721827	93721868	AGGF1|HepG2	41
chr11	93720912	93721912	+	XLOC_051509|u87|ENSG00000166004|upEE	chr11	93721740	93721745	HNRNPUL1|K562	5
chr11	93720912	93721912	+	XLOC_051509|u87|ENSG00000166004|upEE	chr11	93721531	93721558	LARP4|HepG2	27
chr11	93720912	93721912	+	XLOC_051509|u87|ENSG00000166004|upEE	chr11	93721536	93721600	SRSF9|HepG2	64
chr11	93720912	93721912	+	XLOC_051509|u87|ENSG00000166004|upEE	chr11	93721825	93721858	EFTUD2|HepG2	33
chr11	93720912	93721912	+	XLOC_051509|u87|ENSG00000166004|upEE	chr11	93721733	93721785	SAFB2|K562	52
chr11	93720912	93721912	+	XLOC_051509|u87|ENSG00000166004|upEE	chr11	93721743	93721782	HLTF|K562	39
chr11	93720912	93721912	+	XLOC_051509|u87|ENSG00000166004|upEE	chr11	93721786	93721814	PTBP1|K562	28
chr11	93720912	93721912	+	XLOC_051509|u87|ENSG00000166004|upEE	chr11	93721788	93721813	LSM11|K562	25
chr11	93720912	93721912	+	XLOC_051509|u87|ENSG00000166004|upEE	chr11	93721744	93721780	HNRNPM|HepG2	36
chr11	93720912	93721912	+	XLOC_051509|u87|ENSG00000166004|upEE	chr11	93721576	93721595	EWSR1|K562	19
chr11	93720912	93721912	+	XLOC_051509|u87|ENSG00000166004|upEE	chr11	93721783	93721806	RBFOX2|K562	23
chr11	93720912	93721912	+	XLOC_051509|u87|ENSG00000166004|upEE	chr11	93721819	93721857	TAF15|K562	38
chr11	93720912	93721912	+	XLOC_051509|u87|ENSG00000166004|upEE	chr11	93721583	93721620	DDX55|K562	37
chr11	93720912	93721912	+	XLOC_051509|u87|ENSG00000166004|upEE	chr11	93721737	93721794	SAFB2|K562	57
chr11	93720912	93721912	+	XLOC_051509|u87|ENSG00000166004|upEE	chr11	93721742	93721816	RBM15|HepG2	74
chr11	93720912	93721912	+	XLOC_051509|u87|ENSG00000166004|upEE	chr11	93721666	93721731	EXOSC5|K562	65
chr11	93720912	93721912	+	XLOC_051509|u87|ENSG00000166004|upEE	chr11	93721515	93721524	LARP7|HepG2	9
chr11	93720912	93721912	+	XLOC_051509|u87|ENSG00000166004|upEE	chr11	93721678	93721735	TAF15|K562	57
chr11	93720912	93721912	+	XLOC_051509|u87|ENSG00000166004|upEE	chr11	93721570	93721612	DDX55|HepG2	42
chr11	93720912	93721912	+	XLOC_051509|u87|ENSG00000166004|upEE	chr11	93721787	93721821	DDX24|K562	34
chr11	93720912	93721912	+	XLOC_051509|u87|ENSG00000166004|upEE	chr11	93721740	93721792	ILF3|HepG2	52
chr11	93720912	93721912	+	XLOC_051509|u87|ENSG00000166004|upEE	chr11	93721670	93721721	ZRANB2|K562	51
chr11	93720912	93721912	+	XLOC_051509|u87|ENSG00000166004|upEE	chr11	93721579	93721605	AGGF1|HepG2	26
chr11	93720912	93721912	+	XLOC_051509|u87|ENSG00000166004|upEE	chr11	93721534	93721569	CSTF2|HepG2	35
chr11	93720912	93721912	+	XLOC_051509|u87|ENSG00000166004|upEE	chr11	93721737	93721813	PCBP2|HepG2	76
chr11	93720912	93721912	+	XLOC_051509|u87|ENSG00000166004|upEE	chr11	93721564	93721579	SRSF1|HepG2	15
chr11	93720912	93721912	+	XLOC_051509|u87|ENSG00000166004|upEE	chr11	93721682	93721716	XPO5|HepG2	34
chr11	93720912	93721912	+	XLOC_051509|u87|ENSG00000166004|upEE	chr11	93721816	93721860	UPF1|K562	44
chr11	93720912	93721912	+	XLOC_051509|u87|ENSG00000166004|upEE	chr11	93721581	93721600	NCBP2|K562	19
chr11	93720912	93721912	+	XLOC_051509|u87|ENSG00000166004|upEE	chr11	93721580	93721604	GTF2F1|K562	24
chr11	93720912	93721912	+	XLOC_051509|u87|ENSG00000166004|upEE	chr11	93721736	93721788	IGF2BP3|HepG2	52
chr11	93720912	93721912	+	XLOC_051509|u87|ENSG00000166004|upEE	chr11	93721792	93721814	AGO2|HEK293S	22
chr11	93720912	93721912	+	XLOC_051509|u87|ENSG00000166004|upEE	chr11	93721819	93721870	GTF2F1|HepG2	51
chr11	93720912	93721912	+	XLOC_051509|u87|ENSG00000166004|upEE	chr11	93721838	93721854	TIA1|K562	16
chr11	93720912	93721912	+	XLOC_051509|u87|ENSG00000166004|upEE	chr11	93721823	93721861	UCHL5|HepG2	38
chr11	93720912	93721912	+	XLOC_051509|u87|ENSG00000166004|upEE	chr11	93721824	93721875	CSTF2T|K562	51
chr11	93720912	93721912	+	XLOC_051509|u87|ENSG00000166004|upEE	chr11	93721821	93721869	NCBP2|K562	48
chr11	93720912	93721912	+	XLOC_051509|u87|ENSG00000166004|upEE	chr11	93721829	93721865	RBM15|K562	36
chr11	93720912	93721912	+	XLOC_051509|u87|ENSG00000166004|upEE	chr11	93721814	93721818	HNRNPUL1|K562	4
chr11	93720912	93721912	+	XLOC_051509|u87|ENSG00000166004|upEE	chr11	93721783	93721822	CSTF2|HepG2	39
chr11	93720912	93721912	+	XLOC_051509|u87|ENSG00000166004|upEE	chr11	93721574	93721625	XRCC6|K562	51
chr11	93720912	93721912	+	XLOC_051509|u87|ENSG00000166004|upEE	chr11	93721760	93721785	UPF1|K562	25
chr11	93720912	93721912	+	XLOC_051509|u87|ENSG00000166004|upEE	chr11	93721697	93721711	SF3A3|HepG2	14
chr11	93720912	93721912	+	XLOC_051509|u87|ENSG00000166004|upEE	chr11	93721745	93721758	HNRNPUL1|K562	13
chr11	93720912	93721912	+	XLOC_051509|u87|ENSG00000166004|upEE	chr11	93721786	93721813	NOLC1|K562	27
chr11	93720912	93721912	+	XLOC_051509|u87|ENSG00000166004|upEE	chr11	93721690	93721719	AARS|K562	29
chr11	93720912	93721912	+	XLOC_051509|u87|ENSG00000166004|upEE	chr11	93721649	93721695	FMR1|K562	46
chr11	93720912	93721912	+	XLOC_051509|u87|ENSG00000166004|upEE	chr11	93721775	93721786	SF3A3|HepG2	11
chr11	93720912	93721912	+	XLOC_051509|u87|ENSG00000166004|upEE	chr11	93721675	93721719	DDX55|K562	44
chr11	93720912	93721912	+	XLOC_051509|u87|ENSG00000166004|upEE	chr11	93721828	93721871	RPS3|K562	43
chr11	93720912	93721912	+	XLOC_051509|u87|ENSG00000166004|upEE	chr11	93721821	93721869	KHDRBS1|K562	48
chr11	93720912	93721912	+	XLOC_051509|u87|ENSG00000166004|upEE	chr11	93721750	93721793	EIF4G2|K562	43
chr11	93720912	93721912	+	XLOC_051509|u87|ENSG00000166004|upEE	chr11	93721581	93721630	RBM5|HepG2	49
chr11	93720912	93721912	+	XLOC_051509|u87|ENSG00000166004|upEE	chr11	93721744	93721750	DKC1|HepG2	6
chr11	93720912	93721912	+	XLOC_051509|u87|ENSG00000166004|upEE	chr11	93721582	93721589	PTBP1|K562	7
chr11	93720912	93721912	+	XLOC_051509|u87|ENSG00000166004|upEE	chr11	93721822	93721860	QKI|HepG2	38
chr11	93720912	93721912	+	XLOC_051509|u87|ENSG00000166004|upEE	chr11	93721828	93721863	FTO|K562	35
chr11	93720912	93721912	+	XLOC_051509|u87|ENSG00000166004|upEE	chr11	93721528	93721541	DDX55|K562	13
chr11	93720912	93721912	+	XLOC_051509|u87|ENSG00000166004|upEE	chr11	93721515	93721530	LIN28B|HepG2	15
chr11	93720912	93721912	+	XLOC_051509|u87|ENSG00000166004|upEE	chr11	93721533	93721620	EIF3H|HepG2	87
chr11	93720912	93721912	+	XLOC_051509|u87|ENSG00000166004|upEE	chr11	93721821	93721874	BUD13|K562	53
chr11	93720912	93721912	+	XLOC_051509|u87|ENSG00000166004|upEE	chr11	93721578	93721608	MTPAP|K562	30
chr11	93720912	93721912	+	XLOC_051509|u87|ENSG00000166004|upEE	chr11	93721746	93721845	CSTF2|HepG2	99
chr11	93720912	93721912	+	XLOC_051509|u87|ENSG00000166004|upEE	chr11	93721830	93721863	GRWD1|HepG2	33
chr11	93720912	93721912	+	XLOC_051509|u87|ENSG00000166004|upEE	chr11	93721677	93721712	SUPV3L1|HepG2	35
chr11	93720912	93721912	+	XLOC_051509|u87|ENSG00000166004|upEE	chr11	93721736	93721823	TBRG4|K562	87
chr11	93720912	93721912	+	XLOC_051509|u87|ENSG00000166004|upEE	chr11	93721673	93721690	FXR2|K562	17
chr11	93720912	93721912	+	XLOC_051509|u87|ENSG00000166004|upEE	chr11	93721743	93721788	RPS11|K562	45
chr11	93720912	93721912	+	XLOC_051509|u87|ENSG00000166004|upEE	chr11	93721532	93721552	SF3A3|HepG2	20
chr11	93720912	93721912	+	XLOC_051509|u87|ENSG00000166004|upEE	chr11	93721544	93721554	SMNDC1|HepG2	10
chr11	93720912	93721912	+	XLOC_051509|u87|ENSG00000166004|upEE	chr11	93721539	93721550	UCHL5|K562	11
chr11	93720912	93721912	+	XLOC_051509|u87|ENSG00000166004|upEE	chr11	93721586	93721608	RPS3|HepG2	22
chr11	93720912	93721912	+	XLOC_051509|u87|ENSG00000166004|upEE	chr11	93721592	93721611	LARP4|HepG2	19
chr11	93720912	93721912	+	XLOC_051509|u87|ENSG00000166004|upEE	chr11	93721538	93721544	RBM27|K562	6
chr11	93720912	93721912	+	XLOC_051509|u87|ENSG00000166004|upEE	chr11	93721822	93721869	NKRF|HepG2	47
chr11	93720912	93721912	+	XLOC_051509|u87|ENSG00000166004|upEE	chr11	93721689	93721711	UCHL5|HepG2	22
chr11	93720912	93721912	+	XLOC_051509|u87|ENSG00000166004|upEE	chr11	93721832	93721871	KHSRP|K562	39
chr11	93720912	93721912	+	XLOC_051509|u87|ENSG00000166004|upEE	chr11	93721580	93721621	MTPAP|K562	41
chr11	93720912	93721912	+	XLOC_051509|u87|ENSG00000166004|upEE	chr11	93721825	93721860	XPO5|HepG2	35
chr11	93720912	93721912	+	XLOC_051509|u87|ENSG00000166004|upEE	chr11	93721788	93721812	EIF3D|HepG2	24
chr11	93720912	93721912	+	XLOC_051509|u87|ENSG00000166004|upEE	chr11	93721569	93721585	SRSF7|K562	16
chr11	93720912	93721912	+	XLOC_051509|u87|ENSG00000166004|upEE	chr11	93721677	93721731	GEMIN5|K562	54
chr11	93720912	93721912	+	XLOC_051509|u87|ENSG00000166004|upEE	chr11	93721829	93721866	RBM15|K562	37
chr11	93720912	93721912	+	XLOC_051509|u87|ENSG00000166004|upEE	chr11	93721838	93721851	LARP4|K562	13
chr11	93720912	93721912	+	XLOC_051509|u87|ENSG00000166004|upEE	chr11	93721739	93721785	LARP4|K562	46
chr11	93720912	93721912	+	XLOC_051509|u87|ENSG00000166004|upEE	chr11	93721776	93721785	PTBP1|HepG2	9
chr11	93720912	93721912	+	XLOC_051509|u87|ENSG00000166004|upEE	chr11	93721662	93721688	CSTF2T|HepG2	26
chr11	93720912	93721912	+	XLOC_051509|u87|ENSG00000166004|upEE	chr11	93721808	93721816	PTBP1|HepG2	8
chr11	93720912	93721912	+	XLOC_051509|u87|ENSG00000166004|upEE	chr11	93721813	93721863	AGGF1|HepG2	50
chr11	93720912	93721912	+	XLOC_051509|u87|ENSG00000166004|upEE	chr11	93721792	93721834	PTBP1|HEK293T	42
chr11	93720912	93721912	+	XLOC_051509|u87|ENSG00000166004|upEE	chr11	93721702	93721739	IGF2BP1|K562	37
chr11	93720912	93721912	+	XLOC_051509|u87|ENSG00000166004|upEE	chr11	93721829	93721864	NOLC1|HepG2	35
chr11	93720912	93721912	+	XLOC_051509|u87|ENSG00000166004|upEE	chr11	93721690	93721714	SMNDC1|K562	24
chr11	93720912	93721912	+	XLOC_051509|u87|ENSG00000166004|upEE	chr11	93721672	93721716	RBM22|HepG2	44
chr11	93720912	93721912	+	XLOC_051509|u87|ENSG00000166004|upEE	chr11	93721587	93721611	AARS|K562	24
chr11	93720912	93721912	+	XLOC_051509|u87|ENSG00000166004|upEE	chr11	93721832	93721851	HNRNPL|K562	19
chr11	93720912	93721912	+	XLOC_051509|u87|ENSG00000166004|upEE	chr11	93721815	93721827	AGGF1|HepG2	12
chr11	93720912	93721912	+	XLOC_051509|u87|ENSG00000166004|upEE	chr11	93721798	93721858	AUH|K562	60
chr11	93720912	93721912	+	XLOC_051509|u87|ENSG00000166004|upEE	chr11	93721686	93721707	TIA1|K562	21
chr11	93720912	93721912	+	XLOC_051509|u87|ENSG00000166004|upEE	chr11	93721522	93721545	HNRNPA1|HepG2	23
chr11	93720912	93721912	+	XLOC_051509|u87|ENSG00000166004|upEE	chr11	93721765	93721810	XPO5|HepG2	45
chr11	93720912	93721912	+	XLOC_051509|u87|ENSG00000166004|upEE	chr11	93721741	93721785	AUH|K562	44
chr11	93720912	93721912	+	XLOC_051509|u87|ENSG00000166004|upEE	chr11	93721667	93721723	LIN28B|K562	56
chr11	93720912	93721912	+	XLOC_051509|u87|ENSG00000166004|upEE	chr11	93721740	93721783	HNRNPM|K562	43
chr11	93720912	93721912	+	XLOC_051509|u87|ENSG00000166004|upEE	chr11	93721520	93721565	TBRG4|K562	45
chr11	93720912	93721912	+	XLOC_051509|u87|ENSG00000166004|upEE	chr11	93721765	93721834	DROSHA|K562	69
chr11	93720912	93721912	+	XLOC_051509|u87|ENSG00000166004|upEE	chr11	93721738	93721791	RBFOX2|HepG2	53
chr11	93720912	93721912	+	XLOC_051509|u87|ENSG00000166004|upEE	chr11	93721677	93721738	SF3B1|K562	61
chr11	93720912	93721912	+	XLOC_051509|u87|ENSG00000166004|upEE	chr11	93721756	93721769	TARDBP|K562	13
chr11	93720912	93721912	+	XLOC_051509|u87|ENSG00000166004|upEE	chr11	93721743	93721775	PUM2|K562	32
chr11	93720912	93721912	+	XLOC_051509|u87|ENSG00000166004|upEE	chr11	93721743	93721755	SF3B4|K562	12
chr11	93720912	93721912	+	XLOC_051509|u87|ENSG00000166004|upEE	chr11	93721555	93721560	SF3B4|K562	5
chr11	93720912	93721912	+	XLOC_051509|u87|ENSG00000166004|upEE	chr11	93721813	93721816	SMNDC1|K562	3
chr11	93720912	93721912	+	XLOC_051509|u87|ENSG00000166004|upEE	chr11	93721525	93721545	SF3B4|K562	20
chr11	93720912	93721912	+	XLOC_051509|u87|ENSG00000166004|upEE	chr11	93721678	93721709	SND1|HepG2	31
chr11	93720912	93721912	+	XLOC_051509|u87|ENSG00000166004|upEE	chr11	93721527	93721543	PTBP1|K562	16
chr11	93720912	93721912	+	XLOC_051509|u87|ENSG00000166004|upEE	chr11	93721593	93721614	CDC40|HepG2	21
chr11	93720912	93721912	+	XLOC_051509|u87|ENSG00000166004|upEE	chr11	93721670	93721702	FAM120A|HepG2	32
chr11	93720912	93721912	+	XLOC_051509|u87|ENSG00000166004|upEE	chr11	93721672	93721865	TRA2A|HepG2	193
chr11	93720912	93721912	+	XLOC_051509|u87|ENSG00000166004|upEE	chr11	93721805	93721871	FKBP4|HepG2	66
chr11	93720912	93721912	+	XLOC_051509|u87|ENSG00000166004|upEE	chr11	93721526	93721547	DGCR8|HepG2	21
chr11	93720912	93721912	+	XLOC_051509|u87|ENSG00000166004|upEE	chr11	93721556	93721589	TROVE2|HepG2	33
chr11	93720912	93721912	+	XLOC_051509|u87|ENSG00000166004|upEE	chr11	93721670	93721717	NONO|K562	47
chr11	93720912	93721912	+	XLOC_051509|u87|ENSG00000166004|upEE	chr11	93721748	93721790	UCHL5|K562	42
chr11	93720912	93721912	+	XLOC_051509|u87|ENSG00000166004|upEE	chr11	93721657	93721732	EFTUD2|K562	75
chr11	93720912	93721912	+	XLOC_051509|u87|ENSG00000166004|upEE	chr11	93721659	93721725	IGF2BP2|K562	66
chr11	93720912	93721912	+	XLOC_051509|u87|ENSG00000166004|upEE	chr11	93721531	93721571	NCBP2|HepG2	40
chr11	93720912	93721912	+	XLOC_051509|u87|ENSG00000166004|upEE	chr11	93721683	93721724	HNRNPU|HepG2	41
chr11	93720912	93721912	+	XLOC_051509|u87|ENSG00000166004|upEE	chr11	93721580	93721627	DDX3X|HepG2	47
chr11	93720912	93721912	+	XLOC_051509|u87|ENSG00000166004|upEE	chr11	93721737	93721783	NOLC1|K562	46
chr11	93720912	93721912	+	XLOC_051509|u87|ENSG00000166004|upEE	chr11	93721823	93721864	HNRNPC|HepG2	41
chr11	93720912	93721912	+	XLOC_051509|u87|ENSG00000166004|upEE	chr11	93721749	93721788	AGGF1|K562	39
chr11	93720912	93721912	+	XLOC_051509|u87|ENSG00000166004|upEE	chr11	93721803	93721815	HNRNPUL1|K562	12
chr11	93720912	93721912	+	XLOC_051509|u87|ENSG00000166004|upEE	chr11	93721765	93721800	SLTM|K562	35
chr11	93720912	93721912	+	XLOC_051509|u87|ENSG00000166004|upEE	chr11	93721594	93721608	LIN28B|K562	14
chr11	93720912	93721912	+	XLOC_051509|u87|ENSG00000166004|upEE	chr11	93721672	93721717	PTBP1|HepG2	45
chr11	93720912	93721912	+	XLOC_051509|u87|ENSG00000166004|upEE	chr11	93721827	93721854	TIAL1|K562	27
chr11	93720912	93721912	+	XLOC_051509|u87|ENSG00000166004|upEE	chr11	93721857	93721863	SF3A3|HepG2	6
chr11	93720912	93721912	+	XLOC_051509|u87|ENSG00000166004|upEE	chr11	93721737	93721798	TIA1|HepG2	61
chr11	93720912	93721912	+	XLOC_051509|u87|ENSG00000166004|upEE	chr11	93721815	93721856	TARDBP|K562	41
chr11	93720912	93721912	+	XLOC_051509|u87|ENSG00000166004|upEE	chr11	93721802	93721804	SMNDC1|K562	2
chr11	93720912	93721912	+	XLOC_051509|u87|ENSG00000166004|upEE	chr11	93721823	93721866	NCBP2|K562	43
chr11	93720912	93721912	+	XLOC_051509|u87|ENSG00000166004|upEE	chr11	93721667	93721737	UPF1|K562	70
chr11	93720912	93721912	+	XLOC_051509|u87|ENSG00000166004|upEE	chr11	93721769	93721787	SF3B4|K562	18
chr11	93720912	93721912	+	XLOC_051509|u87|ENSG00000166004|upEE	chr11	93721784	93721825	FKBP4|HepG2	41
chr11	93720912	93721912	+	XLOC_051509|u87|ENSG00000166004|upEE	chr11	93721787	93721815	LSM11|HepG2	28
chr11	93720912	93721912	+	XLOC_051509|u87|ENSG00000166004|upEE	chr11	93721830	93721845	IGF2BP1|HepG2	15
chr11	93720912	93721912	+	XLOC_051509|u87|ENSG00000166004|upEE	chr11	93721673	93721719	FXR1|K562	46
chr11	93720912	93721912	+	XLOC_051509|u87|ENSG00000166004|upEE	chr11	93721716	93721720	NOLC1|HepG2	4
chr11	93720912	93721912	+	XLOC_051509|u87|ENSG00000166004|upEE	chr11	93721552	93721574	SF3A3|HepG2	22
chr11	93720912	93721912	+	XLOC_051509|u87|ENSG00000166004|upEE	chr11	93721798	93721868	XRN2|K562	70
chr11	93720912	93721912	+	XLOC_051509|u87|ENSG00000166004|upEE	chr11	93721757	93721788	GEMIN5|K562	31
chr11	93720912	93721912	+	XLOC_051509|u87|ENSG00000166004|upEE	chr11	93721588	93721627	ILF3|K562	39
chr11	93720912	93721912	+	XLOC_051509|u87|ENSG00000166004|upEE	chr11	93721694	93721713	CSTF2T|K562	19
chr11	93720912	93721912	+	XLOC_051509|u87|ENSG00000166004|upEE	chr11	93721571	93721602	UPF1|K562	31
chr11	93720912	93721912	+	XLOC_051509|u87|ENSG00000166004|upEE	chr11	93721826	93721868	U2AF1|HepG2	42
chr11	93720912	93721912	+	XLOC_051509|u87|ENSG00000166004|upEE	chr11	93721554	93721558	PTBP1|K562	4
chr11	93720912	93721912	+	XLOC_051509|u87|ENSG00000166004|upEE	chr11	93721576	93721611	U2AF1|K562	35
chr11	93720912	93721912	+	XLOC_051509|u87|ENSG00000166004|upEE	chr11	93721692	93721717	DGCR8|K562	25
chr11	93720912	93721912	+	XLOC_051509|u87|ENSG00000166004|upEE	chr11	93721746	93721805	DDX55|HepG2	59
chr11	93720912	93721912	+	XLOC_051509|u87|ENSG00000166004|upEE	chr11	93721825	93721871	PPIL4|K562	46
chr11	93720912	93721912	+	XLOC_051509|u87|ENSG00000166004|upEE	chr11	93721775	93721782	HNRNPUL1|K562	7
chr11	93720912	93721912	+	XLOC_051509|u87|ENSG00000166004|upEE	chr11	93721669	93721674	BCCIP|HepG2	5
chr11	93720912	93721912	+	XLOC_051509|u87|ENSG00000166004|upEE	chr11	93721524	93721570	EFTUD2|HepG2	46
chr11	93720912	93721912	+	XLOC_051509|u87|ENSG00000166004|upEE	chr11	93721797	93721872	QKI|K562	75
chr11	93720912	93721912	+	XLOC_051509|u87|ENSG00000166004|upEE	chr11	93721592	93721619	DDX3X|K562	27
chr11	93720912	93721912	+	XLOC_051509|u87|ENSG00000166004|upEE	chr11	93721744	93721781	SMNDC1|HepG2	37
chr11	93720912	93721912	+	XLOC_051509|u87|ENSG00000166004|upEE	chr11	93721567	93721587	HNRNPUL1|HepG2	20
chr11	93720912	93721912	+	XLOC_051509|u87|ENSG00000166004|upEE	chr11	93721663	93721687	CSTF2T|HepG2	24
chr11	93720912	93721912	+	XLOC_051509|u87|ENSG00000166004|upEE	chr11	93721519	93721572	BUD13|K562	53
chr11	93720912	93721912	+	XLOC_051509|u87|ENSG00000166004|upEE	chr11	93721703	93721708	KHSRP|K562	5
chr11	93720912	93721912	+	XLOC_051509|u87|ENSG00000166004|upEE	chr11	93721792	93721834	TARDBP|SH-SY5Y	42
chr11	93720912	93721912	+	XLOC_051509|u87|ENSG00000166004|upEE	chr11	93721771	93721775	HNRNPUL1|K562	4
chr11	93720912	93721912	+	XLOC_051509|u87|ENSG00000166004|upEE	chr11	93721679	93721712	AARS|K562	33
chr11	93720912	93721912	+	XLOC_051509|u87|ENSG00000166004|upEE	chr11	93721534	93721563	DDX3X|HepG2	29
chr11	93720912	93721912	+	XLOC_051509|u87|ENSG00000166004|upEE	chr11	93721821	93721873	PRPF8|K562	52
chr11	93720912	93721912	+	XLOC_051509|u87|ENSG00000166004|upEE	chr11	93721836	93721867	U2AF2|HepG2	31
chr11	93720912	93721912	+	XLOC_051509|u87|ENSG00000166004|upEE	chr11	93721789	93721823	FASTKD2|K562	34
chr11	93720912	93721912	+	XLOC_051509|u87|ENSG00000166004|upEE	chr11	93721820	93721873	QKI|HepG2	53
chr11	93720912	93721912	+	XLOC_051509|u87|ENSG00000166004|upEE	chr11	93721580	93721631	TRA2A|K562	51
chr11	93720912	93721912	+	XLOC_051509|u87|ENSG00000166004|upEE	chr11	93721823	93721868	LIN28B|HepG2	45
chr11	93720912	93721912	+	XLOC_051509|u87|ENSG00000166004|upEE	chr11	93721818	93721856	FAM120A|K562	38
chr11	93720912	93721912	+	XLOC_051509|u87|ENSG00000166004|upEE	chr11	93721564	93721599	SF3B4|K562	35
chr11	93720912	93721912	+	XLOC_051509|u87|ENSG00000166004|upEE	chr11	93721553	93721559	NOLC1|HepG2	6
chr11	93720912	93721912	+	XLOC_051509|u87|ENSG00000166004|upEE	chr11	93721729	93721740	SRSF7|HepG2	11
chr11	93720912	93721912	+	XLOC_051509|u87|ENSG00000166004|upEE	chr11	93721665	93721734	EIF4A3|HeLa	69
chr11	93720912	93721912	+	XLOC_051509|u87|ENSG00000166004|upEE	chr11	93721772	93721835	NSUN2|K562	63
chr11	93720912	93721912	+	XLOC_051509|u87|ENSG00000166004|upEE	chr11	93721728	93721738	TROVE2|HepG2	10
chr11	93720912	93721912	+	XLOC_051509|u87|ENSG00000166004|upEE	chr11	93721601	93721629	LARP4|K562	28
chr11	93720912	93721912	+	XLOC_051509|u87|ENSG00000166004|upEE	chr11	93721734	93721825	RBM15|K562	91
chr11	93720912	93721912	+	XLOC_051509|u87|ENSG00000166004|upEE	chr11	93721597	93721599	RBM15|K562	2
chr11	93720912	93721912	+	XLOC_051509|u87|ENSG00000166004|upEE	chr11	93721568	93721625	BUD13|HepG2	57
chr11	93720912	93721912	+	XLOC_051509|u87|ENSG00000166004|upEE	chr11	93721688	93721715	GTF2F1|K562	27
chr11	93720912	93721912	+	XLOC_051509|u87|ENSG00000166004|upEE	chr11	93721685	93721719	PPIL4|K562	34
chr11	93720912	93721912	+	XLOC_051509|u87|ENSG00000166004|upEE	chr11	93721818	93721861	EFTUD2|K562	43
chr11	93720912	93721912	+	XLOC_051509|u87|ENSG00000166004|upEE	chr11	93721544	93721551	DROSHA|K562	7
chr11	93720912	93721912	+	XLOC_051509|u87|ENSG00000166004|upEE	chr11	93721519	93721580	TRA2A|K562	61
chr11	93720912	93721912	+	XLOC_051509|u87|ENSG00000166004|upEE	chr11	93721826	93721852	SLBP|K562	26
chr11	93720912	93721912	+	XLOC_051509|u87|ENSG00000166004|upEE	chr11	93721515	93721582	NOL12|HepG2	67
chr11	93720912	93721912	+	XLOC_051509|u87|ENSG00000166004|upEE	chr11	93721746	93721814	RPS5|HepG2	68
chr11	93720912	93721912	+	XLOC_051509|u87|ENSG00000166004|upEE	chr11	93721823	93721873	RBFOX2|K562	50
chr11	93720912	93721912	+	XLOC_051509|u87|ENSG00000166004|upEE	chr11	93721737	93721792	RBM15|HepG2	55
chr11	93720912	93721912	+	XLOC_051509|u87|ENSG00000166004|upEE	chr11	93721824	93721842	EFTUD2|HepG2	18
chr11	93720912	93721912	+	XLOC_051509|u87|ENSG00000166004|upEE	chr11	93721519	93721557	FKBP4|HepG2	38
chr11	93720912	93721912	+	XLOC_051509|u87|ENSG00000166004|upEE	chr11	93721755	93721864	LARP7|HepG2	109
chr11	93720912	93721912	+	XLOC_051509|u87|ENSG00000166004|upEE	chr11	93721747	93721819	RBM22|HepG2	72
chr11	93720912	93721912	+	XLOC_051509|u87|ENSG00000166004|upEE	chr11	93721567	93721630	HNRNPUL1|HepG2	63
chr11	93720912	93721912	+	XLOC_051509|u87|ENSG00000166004|upEE	chr11	93721579	93721630	SLTM|K562	51
chr11	93720912	93721912	+	XLOC_051509|u87|ENSG00000166004|upEE	chr11	93721675	93721702	ILF3|HepG2	27
chr11	93720912	93721912	+	XLOC_051509|u87|ENSG00000166004|upEE	chr11	93721675	93721738	ILF3|K562	63
chr11	93720912	93721912	+	XLOC_051509|u87|ENSG00000166004|upEE	chr11	93721662	93721724	ZNF622|K562	62
chr11	93720912	93721912	+	XLOC_051509|u87|ENSG00000166004|upEE	chr11	93721813	93721866	SFPQ|HepG2	53
chr11	93720912	93721912	+	XLOC_051509|u87|ENSG00000166004|upEE	chr11	93721832	93721865	TRA2A|K562	33
chr11	93720912	93721912	+	XLOC_051509|u87|ENSG00000166004|upEE	chr11	93721738	93721787	TROVE2|K562	49
chr11	93720912	93721912	+	XLOC_051509|u87|ENSG00000166004|upEE	chr11	93721694	93721718	PRPF8|K562	24
chr11	93720912	93721912	+	XLOC_051509|u87|ENSG00000166004|upEE	chr11	93721742	93721744	EIF4G2|K562	2
chr11	93720912	93721912	+	XLOC_051509|u87|ENSG00000166004|upEE	chr11	93721742	93721810	SUPV3L1|HepG2	68
chr11	93720912	93721912	+	XLOC_051509|u87|ENSG00000166004|upEE	chr11	93721766	93721770	DKC1|HepG2	4
chr11	93720912	93721912	+	XLOC_051509|u87|ENSG00000166004|upEE	chr11	93721746	93721795	XRN2|HepG2	49
chr11	93720912	93721912	+	XLOC_051509|u87|ENSG00000166004|upEE	chr11	93721524	93721551	AGGF1|K562	27
chr11	93720912	93721912	+	XLOC_051509|u87|ENSG00000166004|upEE	chr11	93721543	93721558	SMNDC1|K562	15
chr11	93720912	93721912	+	XLOC_051509|u87|ENSG00000166004|upEE	chr11	93721516	93721574	SLBP|K562	58
chr11	93720912	93721912	+	XLOC_051509|u87|ENSG00000166004|upEE	chr11	93721741	93721775	PCBP2|HepG2	34
chr11	93720912	93721912	+	XLOC_051509|u87|ENSG00000166004|upEE	chr11	93721741	93721786	IGF2BP2|K562	45
chr11	93720912	93721912	+	XLOC_051509|u87|ENSG00000166004|upEE	chr11	93721815	93721826	NOLC1|HepG2	11
chr11	93720912	93721912	+	XLOC_051509|u87|ENSG00000166004|upEE	chr11	93721819	93721872	DDX3X|K562	53
chr11	93720912	93721912	+	XLOC_051509|u87|ENSG00000166004|upEE	chr11	93721790	93721802	SMNDC1|K562	12
chr11	93720912	93721912	+	XLOC_051509|u87|ENSG00000166004|upEE	chr11	93721729	93721786	BUD13|K562	57
chr11	93720912	93721912	+	XLOC_051509|u87|ENSG00000166004|upEE	chr11	93721669	93721734	HNRNPUL1|HepG2	65
chr11	93720912	93721912	+	XLOC_051509|u87|ENSG00000166004|upEE	chr11	93721671	93721723	XPO5|HepG2	52
chr11	93720912	93721912	+	XLOC_051509|u87|ENSG00000166004|upEE	chr11	93721655	93721715	HNRNPM|K562	60
chr11	93720912	93721912	+	XLOC_051509|u87|ENSG00000166004|upEE	chr11	93721621	93721623	DKC1|HepG2	2
chr11	93720912	93721912	+	XLOC_051509|u87|ENSG00000166004|upEE	chr11	93721516	93721525	SF3A3|HepG2	9
chr11	93720912	93721912	+	XLOC_051509|u87|ENSG00000166004|upEE	chr11	93721668	93721718	HNRNPL|K562	50
chr11	93720912	93721912	+	XLOC_051509|u87|ENSG00000166004|upEE	chr11	93721672	93721735	SND1|K562	63
chr11	93720912	93721912	+	XLOC_051509|u87|ENSG00000166004|upEE	chr11	93721744	93721822	RBM15|K562	78
chr11	93720912	93721912	+	XLOC_051509|u87|ENSG00000166004|upEE	chr11	93721741	93721754	CPSF6|K562	13
chr11	93720912	93721912	+	XLOC_051509|u87|ENSG00000166004|upEE	chr11	93721825	93721874	SF3B4|HepG2	49
chr11	93720912	93721912	+	XLOC_051509|u87|ENSG00000166004|upEE	chr11	93721740	93721796	IGF2BP1|HepG2	56
chr1	206635280	206636280	+	XLOC_051509|u87|ENSG00000143479|upEE	chr1	206635617	206635665	RPS3|K562	48
chr1	206635280	206636280	+	XLOC_051509|u87|ENSG00000143479|upEE	chr1	206635342	206635379	NCBP2|HepG2	37
chr1	206635280	206636280	+	XLOC_051509|u87|ENSG00000143479|upEE	chr1	206635572	206635612	DROSHA|K562	40
chr1	206635280	206636280	+	XLOC_051509|u87|ENSG00000143479|upEE	chr1	206635600	206635649	UCHL5|K562	49
chr1	206635280	206636280	+	XLOC_051509|u87|ENSG00000143479|upEE	chr1	206635593	206635612	FXR1|K562	19
chr1	206635280	206636280	+	XLOC_051509|u87|ENSG00000143479|upEE	chr1	206635536	206635574	NCBP2|K562	38
chr1	206635280	206636280	+	XLOC_051509|u87|ENSG00000143479|upEE	chr1	206635536	206635747	NCBP2|K562	211
chr1	206635280	206636280	+	XLOC_051509|u87|ENSG00000143479|upEE	chr1	206635536	206635700	DDX3X|K562	164
chr1	206635280	206636280	+	XLOC_051509|u87|ENSG00000143479|upEE	chr1	206635538	206635575	NCBP2|HepG2	37
chr1	206635280	206636280	+	XLOC_051509|u87|ENSG00000143479|upEE	chr1	206635575	206635659	SRSF1|K562	84
chr1	206635280	206636280	+	XLOC_051509|u87|ENSG00000143479|upEE	chr1	206635560	206635599	TBRG4|K562	39
chr1	206635280	206636280	+	XLOC_051509|u87|ENSG00000143479|upEE	chr1	206635585	206635736	NOLC1|K562	151
chr1	206635280	206636280	+	XLOC_051509|u87|ENSG00000143479|upEE	chr1	206635590	206635619	EXOSC5|K562	29
chr1	206635280	206636280	+	XLOC_051509|u87|ENSG00000143479|upEE	chr1	206635578	206635624	DDX42|K562	46
chr1	206635280	206636280	+	XLOC_051509|u87|ENSG00000143479|upEE	chr1	206635597	206635624	NSUN2|K562	27
chr1	206635280	206636280	+	XLOC_051509|u87|ENSG00000143479|upEE	chr1	206635591	206635615	ILF3|K562	24
chr1	206635280	206636280	+	XLOC_051509|u87|ENSG00000143479|upEE	chr1	206635615	206635658	TNRC6A|K562	43
chr1	206635280	206636280	+	XLOC_051509|u87|ENSG00000143479|upEE	chr1	206635593	206635641	NOLC1|K562	48
chr1	206635280	206636280	+	XLOC_051509|u87|ENSG00000143479|upEE	chr1	206635573	206635610	FTO|K562	37
chr1	206635280	206636280	+	XLOC_051509|u87|ENSG00000143479|upEE	chr1	206635575	206635642	FXR2|K562	67
chr1	206635280	206636280	+	XLOC_051509|u87|ENSG00000143479|upEE	chr1	206635584	206635687	DDX6|K562	103
chr1	206635280	206636280	+	XLOC_051509|u87|ENSG00000143479|upEE	chr1	206635615	206635684	RPS3|K562	69
chr1	206635280	206636280	+	XLOC_051509|u87|ENSG00000143479|upEE	chr1	206635592	206635743	DDX3X|K562	151
chr1	206635280	206636280	+	XLOC_051509|u87|ENSG00000143479|upEE	chr1	206635608	206635643	LSM11|K562	35
chr1	206635280	206636280	+	XLOC_051509|u87|ENSG00000143479|upEE	chr1	206635607	206635664	BUD13|K562	57
chr1	206635280	206636280	+	XLOC_051509|u87|ENSG00000143479|upEE	chr1	206635591	206635669	ZNF622|K562	78
chr1	206635280	206636280	+	XLOC_051509|u87|ENSG00000143479|upEE	chr1	206635600	206635656	DROSHA|K562	56
chr1	206635280	206636280	+	XLOC_051509|u87|ENSG00000143479|upEE	chr1	206635594	206635667	MTPAP|K562	73
chr1	206635280	206636280	+	XLOC_051509|u87|ENSG00000143479|upEE	chr1	206635560	206635703	FXR2|K562	143
chr1	206635280	206636280	+	XLOC_051509|u87|ENSG00000143479|upEE	chr1	206635596	206635638	SUB1|HepG2	42
chr1	206635280	206636280	+	XLOC_051509|u87|ENSG00000143479|upEE	chr1	206635612	206635658	BUD13|K562	46
chr1	206635280	206636280	+	XLOC_051509|u87|ENSG00000143479|upEE	chr1	206635590	206635623	UCHL5|K562	33
chr1	206635280	206636280	+	XLOC_051509|u87|ENSG00000143479|upEE	chr1	206635584	206635634	SRSF7|K562	50
chr1	206635280	206636280	+	XLOC_051509|u87|ENSG00000143479|upEE	chr1	206635596	206635645	GEMIN5|K562	49
chr1	206635280	206636280	+	XLOC_051509|u87|ENSG00000143479|upEE	chr1	206635577	206635674	DDX6|K562	97
chr1	206635280	206636280	+	XLOC_051509|u87|ENSG00000143479|upEE	chr1	206635535	206635632	FMR1|K562	97
chr1	206635280	206636280	+	XLOC_051509|u87|ENSG00000143479|upEE	chr1	206635596	206635626	FMR1|K562	30
chr1	206635280	206636280	+	XLOC_051509|u87|ENSG00000143479|upEE	chr1	206635600	206635662	ZNF622|K562	62
chr1	206635280	206636280	+	XLOC_051509|u87|ENSG00000143479|upEE	chr1	206635604	206635649	SRSF1|K562	45
chr1	206635280	206636280	+	XLOC_051509|u87|ENSG00000143479|upEE	chr1	206635559	206635593	SBDS|K562	34
chr1	206635280	206636280	+	XLOC_051509|u87|ENSG00000143479|upEE	chr1	206635581	206635662	FXR1|K562	81
chr6	138692117	138693117	+	XLOC_051509|u87|ENSG00000225177|upEE	chr6	138692702	138692721	NCBP2|HepG2	19
chr6	138692117	138693117	+	XLOC_051509|u87|ENSG00000225177|upEE	chr6	138692581	138692626	XPO5|HepG2	45
chr6	138692117	138693117	+	XLOC_051509|u87|ENSG00000225177|upEE	chr6	138692950	138693027	FKBP4|HepG2	77
chr6	138692117	138693117	+	XLOC_051509|u87|ENSG00000225177|upEE	chr6	138693034	138693075	UCHL5|HepG2	41
chr6	138692117	138693117	+	XLOC_051509|u87|ENSG00000225177|upEE	chr6	138693056	138693102	NKRF|HepG2	46
chr6	138692117	138693117	+	XLOC_051509|u87|ENSG00000225177|upEE	chr6	138692848	138692891	EIF3H|HepG2	43
chr6	138692117	138693117	+	XLOC_051509|u87|ENSG00000225177|upEE	chr6	138692995	138693016	SUGP2|HepG2	21
chr6	138692117	138693117	+	XLOC_051509|u87|ENSG00000225177|upEE	chr6	138693062	138693108	FKBP4|HepG2	46
chr6	138692117	138693117	+	XLOC_051509|u87|ENSG00000225177|upEE	chr6	138693075	138693102	CSTF2T|HepG2	27
chr6	138692117	138693117	+	XLOC_051509|u87|ENSG00000225177|upEE	chr6	138692767	138692798	FAM120A|HepG2	31
chr6	138692117	138693117	+	XLOC_051509|u87|ENSG00000225177|upEE	chr6	138692796	138692824	BUD13|HepG2	28
chr6	138692117	138693117	+	XLOC_051509|u87|ENSG00000225177|upEE	chr6	138692971	138693027	DGCR8|HepG2	56
chr6	138692117	138693117	+	XLOC_051509|u87|ENSG00000225177|upEE	chr6	138692994	138693027	DHX30|HepG2	33
chr6	138692117	138693117	+	XLOC_051509|u87|ENSG00000225177|upEE	chr6	138692782	138692822	CSTF2|HepG2	40
chr6	138692117	138693117	+	XLOC_051509|u87|ENSG00000225177|upEE	chr6	138693071	138693109	AUH|HepG2	38
chr6	138692117	138693117	+	XLOC_051509|u87|ENSG00000225177|upEE	chr6	138693070	138693114	U2AF1|HepG2	44
chr6	138692117	138693117	+	XLOC_051509|u87|ENSG00000225177|upEE	chr6	138692654	138692664	DGCR8|HepG2	10
chr6	138692117	138693117	+	XLOC_051509|u87|ENSG00000225177|upEE	chr6	138692603	138692624	SLTM|HepG2	21
chr6	138692117	138693117	+	XLOC_051509|u87|ENSG00000225177|upEE	chr6	138693078	138693109	RBFOX2|HepG2	31
chr6	138692117	138693117	+	XLOC_051509|u87|ENSG00000225177|upEE	chr6	138692977	138693003	XRCC6|HepG2	26
chr6	138692117	138693117	+	XLOC_051509|u87|ENSG00000225177|upEE	chr6	138692751	138692804	XRN2|HepG2	53
chr6	138692117	138693117	+	XLOC_051509|u87|ENSG00000225177|upEE	chr6	138692553	138692661	SRSF1|HepG2	108
chr6	138692117	138693117	+	XLOC_051509|u87|ENSG00000225177|upEE	chr6	138692930	138693014	FASTKD2|HepG2	84
chr6	138692117	138693117	+	XLOC_051509|u87|ENSG00000225177|upEE	chr6	138692975	138693026	RBM22|HepG2	51
chr6	138692117	138693117	+	XLOC_051509|u87|ENSG00000225177|upEE	chr6	138692772	138692818	NCBP2|HepG2	46
chr6	138692117	138693117	+	XLOC_051509|u87|ENSG00000225177|upEE	chr6	138692929	138693015	RBFOX2|HepG2	86
chr6	138692117	138693117	+	XLOC_051509|u87|ENSG00000225177|upEE	chr6	138692781	138692808	RBM15|HepG2	27
chr6	138692117	138693117	+	XLOC_051509|u87|ENSG00000225177|upEE	chr6	138692712	138692803	NUDT21|HEK293	91
chr6	138692117	138693117	+	XLOC_051509|u87|ENSG00000225177|upEE	chr6	138692753	138692810	PTBP1|HepG2	57
chr6	138692117	138693117	+	XLOC_051509|u87|ENSG00000225177|upEE	chr6	138693099	138693112	SUGP2|HepG2	13
chr6	138692117	138693117	+	XLOC_051509|u87|ENSG00000225177|upEE	chr6	138692933	138692975	PPIG|HepG2	42
chr6	138692117	138693117	+	XLOC_051509|u87|ENSG00000225177|upEE	chr6	138692779	138692830	DGCR8|HepG2	51
chr6	138692117	138693117	+	XLOC_051509|u87|ENSG00000225177|upEE	chr6	138692592	138692650	PPIG|HepG2	58
chr6	138692117	138693117	+	XLOC_051509|u87|ENSG00000225177|upEE	chr6	138692931	138692970	BUD13|HepG2	39
chr6	138692117	138693117	+	XLOC_051509|u87|ENSG00000225177|upEE	chr6	138692781	138692828	FASTKD2|HepG2	47
chr6	138692117	138693117	+	XLOC_051509|u87|ENSG00000225177|upEE	chr6	138692762	138692807	CSTF2T|HepG2	45
chr6	138692117	138693117	+	XLOC_051509|u87|ENSG00000225177|upEE	chr6	138692778	138692780	BUD13|HepG2	2
chr6	138692117	138693117	+	XLOC_051509|u87|ENSG00000225177|upEE	chr6	138692741	138692784	FASTKD2|HepG2	43
chr6	138692117	138693117	+	XLOC_051509|u87|ENSG00000225177|upEE	chr6	138692921	138692973	DDX3X|HepG2	52
chr6	138692117	138693117	+	XLOC_051509|u87|ENSG00000225177|upEE	chr6	138692930	138692970	CSTF2T|HepG2	40
chr6	138692117	138693117	+	XLOC_051509|u87|ENSG00000225177|upEE	chr6	138692941	138693012	XRN2|HepG2	71
chr6	138692117	138693117	+	XLOC_051509|u87|ENSG00000225177|upEE	chr6	138693089	138693108	BCCIP|HepG2	19
chr6	138692117	138693117	+	XLOC_051509|u87|ENSG00000225177|upEE	chr6	138692851	138692896	LSM11|HepG2	45
chr6	138692117	138693117	+	XLOC_051509|u87|ENSG00000225177|upEE	chr6	138692935	138692980	PRPF8|HepG2	45
chr6	138692117	138693117	+	XLOC_051509|u87|ENSG00000225177|upEE	chr6	138693053	138693100	BCCIP|HepG2	47
chr6	138692117	138693117	+	XLOC_051509|u87|ENSG00000225177|upEE	chr6	138692767	138692828	FKBP4|HepG2	61
chr6	138692117	138693117	+	XLOC_051509|u87|ENSG00000225177|upEE	chr6	138692761	138692801	CSTF2T|HepG2	40
chr6	138692117	138693117	+	XLOC_051509|u87|ENSG00000225177|upEE	chr6	138692900	138693008	SF3B4|HepG2	108
chr6	138692117	138693117	+	XLOC_051509|u87|ENSG00000225177|upEE	chr6	138692913	138693007	RBM15|HepG2	94
chr6	138692117	138693117	+	XLOC_051509|u87|ENSG00000225177|upEE	chr6	138692931	138693019	FAM120A|HepG2	88
chr6	138692117	138693117	+	XLOC_051509|u87|ENSG00000225177|upEE	chr6	138692669	138692719	SRSF1|HepG2	50
chr6	138692117	138693117	+	XLOC_051509|u87|ENSG00000225177|upEE	chr6	138693067	138693097	DGCR8|HepG2	30
chr6	138692117	138693117	+	XLOC_051509|u87|ENSG00000225177|upEE	chr6	138692913	138692962	NKRF|HepG2	49
chr6	138692117	138693117	+	XLOC_051509|u87|ENSG00000225177|upEE	chr6	138692917	138692963	UCHL5|HepG2	46
chr6	138692117	138693117	+	XLOC_051509|u87|ENSG00000225177|upEE	chr6	138692928	138693012	CSTF2T|HepG2	84
chr6	138692117	138693117	+	XLOC_051509|u87|ENSG00000225177|upEE	chr6	138692840	138692885	PRPF8|HepG2	45
chr6	138692117	138693117	+	XLOC_051509|u87|ENSG00000225177|upEE	chr6	138692783	138692835	SRSF9|HepG2	52
chr6	138692117	138693117	+	XLOC_051509|u87|ENSG00000225177|upEE	chr6	138692928	138692971	RBFOX2|HepG2	43
chr6	138692117	138693117	+	XLOC_051509|u87|ENSG00000225177|upEE	chr6	138692919	138692956	HNRNPK|HepG2	37
chr6	138692117	138693117	+	XLOC_051509|u87|ENSG00000225177|upEE	chr6	138693068	138693095	GRWD1|HepG2	27
chr6	138692117	138693117	+	XLOC_051509|u87|ENSG00000225177|upEE	chr6	138692773	138692781	RBM15|HepG2	8
chr6	138692117	138693117	+	XLOC_051509|u87|ENSG00000225177|upEE	chr6	138692975	138693021	CDC40|HepG2	46
chr6	138692117	138693117	+	XLOC_051509|u87|ENSG00000225177|upEE	chr6	138692599	138692646	NCBP2|HepG2	47
chr6	138692117	138693117	+	XLOC_051509|u87|ENSG00000225177|upEE	chr6	138692758	138692795	SRSF1|HepG2	37
chr6	138692117	138693117	+	XLOC_051509|u87|ENSG00000225177|upEE	chr6	138692778	138692821	EFTUD2|HepG2	43
chr6	138692117	138693117	+	XLOC_051509|u87|ENSG00000225177|upEE	chr6	138692793	138692821	BUD13|HepG2	28
chr6	138692117	138693117	+	XLOC_051509|u87|ENSG00000225177|upEE	chr6	138692789	138692822	SUGP2|HepG2	33
chr6	138692117	138693117	+	XLOC_051509|u87|ENSG00000225177|upEE	chr6	138692935	138693018	FKBP4|HepG2	83
chr6	138692117	138693117	+	XLOC_051509|u87|ENSG00000225177|upEE	chr6	138693071	138693107	POLR2G|HepG2	36
chr6	138692117	138693117	+	XLOC_051509|u87|ENSG00000225177|upEE	chr6	138692976	138693043	DHX30|HepG2	67
chr6	138692117	138693117	+	XLOC_051509|u87|ENSG00000225177|upEE	chr6	138692795	138692835	CSTF2|HepG2	40
chr6	138692117	138693117	+	XLOC_051509|u87|ENSG00000225177|upEE	chr6	138692558	138692595	SRSF1|HepG2	37
chr6	138692117	138693117	+	XLOC_051509|u87|ENSG00000225177|upEE	chr6	138692778	138692833	NKRF|HepG2	55
chr6	138692117	138693117	+	XLOC_051509|u87|ENSG00000225177|upEE	chr6	138692685	138692698	IGF2BP3|HepG2	13
chr6	138692117	138693117	+	XLOC_051509|u87|ENSG00000225177|upEE	chr6	138692856	138692909	SRSF9|HepG2	53
chr6	138692117	138693117	+	XLOC_051509|u87|ENSG00000225177|upEE	chr6	138692991	138693025	RBM5|HepG2	34
chr6	138692117	138693117	+	XLOC_051509|u87|ENSG00000225177|upEE	chr6	138692775	138692807	HNRNPK|HepG2	32
chr6	138692117	138693117	+	XLOC_051509|u87|ENSG00000225177|upEE	chr6	138693071	138693094	PPIG|HepG2	23
chr6	138692117	138693117	+	XLOC_051509|u87|ENSG00000225177|upEE	chr6	138692956	138693003	PRPF8|HepG2	47
chr6	138692117	138693117	+	XLOC_051509|u87|ENSG00000225177|upEE	chr6	138692910	138692982	IGF2BP3|HepG2	72
chr6	138692117	138693117	+	XLOC_051509|u87|ENSG00000225177|upEE	chr6	138692852	138692877	XRN2|HepG2	25
chr6	138692117	138693117	+	XLOC_051509|u87|ENSG00000225177|upEE	chr6	138692945	138693012	EIF3D|HepG2	67
chr6	138692117	138693117	+	XLOC_051509|u87|ENSG00000225177|upEE	chr6	138693068	138693104	LARP4|HepG2	36
chr6	138692117	138693117	+	XLOC_051509|u87|ENSG00000225177|upEE	chr6	138692540	138692561	SFPQ|HepG2	21
chr6	138692117	138693117	+	XLOC_051509|u87|ENSG00000225177|upEE	chr6	138692870	138692877	PPIG|HepG2	7
chr6	138692117	138693117	+	XLOC_051509|u87|ENSG00000225177|upEE	chr6	138692931	138692959	HNRNPU|HepG2	28
chr6	138692117	138693117	+	XLOC_051509|u87|ENSG00000225177|upEE	chr6	138692658	138692686	GRWD1|HepG2	28
chr6	138692117	138693117	+	XLOC_051509|u87|ENSG00000225177|upEE	chr6	138692974	138693015	SF3B4|HepG2	41
chr6	138692117	138693117	+	XLOC_051509|u87|ENSG00000225177|upEE	chr6	138693062	138693112	FAM120A|HepG2	50
chr6	138692117	138693117	+	XLOC_051509|u87|ENSG00000225177|upEE	chr6	138692904	138692946	IGF2BP3|HepG2	42
chr6	138692117	138693117	+	XLOC_051509|u87|ENSG00000225177|upEE	chr6	138692772	138692805	AUH|HepG2	33
chr6	138692117	138693117	+	XLOC_051509|u87|ENSG00000225177|upEE	chr6	138692916	138692938	RBM5|HepG2	22
chr6	138692117	138693117	+	XLOC_051509|u87|ENSG00000225177|upEE	chr6	138692864	138692892	SND1|HepG2	28
chr6	138692117	138693117	+	XLOC_051509|u87|ENSG00000225177|upEE	chr6	138692920	138693009	UCHL5|HepG2	89
chr6	138692117	138693117	+	XLOC_051509|u87|ENSG00000225177|upEE	chr6	138693064	138693094	NKRF|HepG2	30
chr6	138692117	138693117	+	XLOC_051509|u87|ENSG00000225177|upEE	chr6	138692978	138693025	IGF2BP3|HepG2	47
chr6	138692117	138693117	+	XLOC_051509|u87|ENSG00000225177|upEE	chr6	138692747	138692799	SRSF9|HepG2	52
chr6	138692117	138693117	+	XLOC_051509|u87|ENSG00000225177|upEE	chr6	138692959	138692992	TROVE2|HepG2	33
chr6	138692117	138693117	+	XLOC_051509|u87|ENSG00000225177|upEE	chr6	138693063	138693101	LSM11|HepG2	38
chr6	138692117	138693117	+	XLOC_051509|u87|ENSG00000225177|upEE	chr6	138692933	138692989	SLTM|HepG2	56
chr6	138692117	138693117	+	XLOC_051509|u87|ENSG00000225177|upEE	chr6	138692914	138692999	FAM120A|HepG2	85
chr6	138692117	138693117	+	XLOC_051509|u87|ENSG00000225177|upEE	chr6	138692948	138692996	PCBP2|HepG2	48
chr6	138692117	138693117	+	XLOC_051509|u87|ENSG00000225177|upEE	chr6	138692762	138692808	XRN2|HepG2	46
chr6	138692117	138693117	+	XLOC_051509|u87|ENSG00000225177|upEE	chr6	138692805	138692835	IGF2BP3|HepG2	30
chr6	138692117	138693117	+	XLOC_051509|u87|ENSG00000225177|upEE	chr6	138692918	138693005	XRN2|HepG2	87
chr6	138692117	138693117	+	XLOC_051509|u87|ENSG00000225177|upEE	chr6	138692893	138692914	XPO5|HepG2	21
chr6	138692117	138693117	+	XLOC_051509|u87|ENSG00000225177|upEE	chr6	138692789	138692822	GRWD1|HepG2	33
chr6	138692117	138693117	+	XLOC_051509|u87|ENSG00000225177|upEE	chr6	138692609	138692626	CSTF2T|HepG2	17
chr6	138692117	138693117	+	XLOC_051509|u87|ENSG00000225177|upEE	chr6	138692929	138693021	NKRF|HepG2	92
chr6	138692117	138693117	+	XLOC_051509|u87|ENSG00000225177|upEE	chr6	138692608	138692623	DGCR8|HepG2	15
chr6	138692117	138693117	+	XLOC_051509|u87|ENSG00000225177|upEE	chr6	138692961	138692991	GTF2F1|HepG2	30
chr17	5425799	5426799	+	XLOC_051509|u87|ENSG00000129197|upEE	chr17	5426233	5426277	PUM2|K562	44
chr17	5425799	5426799	+	XLOC_051509|u87|ENSG00000129197|upEE	chr17	5426489	5426513	HNRNPA1|HepG2	24
chr17	5425799	5426799	+	XLOC_051509|u87|ENSG00000129197|upEE	chr17	5425922	5425942	TAF15|HepG2	20
chr17	5425799	5426799	+	XLOC_051509|u87|ENSG00000129197|upEE	chr17	5426241	5426312	XPO5|HepG2	71
chr17	5425799	5426799	+	XLOC_051509|u87|ENSG00000129197|upEE	chr17	5426001	5426067	PPIG|HepG2	66
chr17	5425799	5426799	+	XLOC_051509|u87|ENSG00000129197|upEE	chr17	5426182	5426210	DDX42|K562	28
chr17	5425799	5426799	+	XLOC_051509|u87|ENSG00000129197|upEE	chr17	5426267	5426304	HNRNPM|K562	37
chr17	5425799	5426799	+	XLOC_051509|u87|ENSG00000129197|upEE	chr17	5426330	5426342	CDC40|HepG2	12
chr17	5425799	5426799	+	XLOC_051509|u87|ENSG00000129197|upEE	chr17	5426178	5426218	PRPF8|HepG2	40
chr17	5425799	5426799	+	XLOC_051509|u87|ENSG00000129197|upEE	chr17	5425964	5426001	PPIG|HepG2	37
chr17	5425799	5426799	+	XLOC_051509|u87|ENSG00000129197|upEE	chr17	5426238	5426302	GRWD1|HepG2	64
chr17	5425799	5426799	+	XLOC_051509|u87|ENSG00000129197|upEE	chr17	5425905	5425936	FXR1|K562	31
chr17	5425799	5426799	+	XLOC_051509|u87|ENSG00000129197|upEE	chr17	5425943	5426002	BUD13|K562	59
chr17	5425799	5426799	+	XLOC_051509|u87|ENSG00000129197|upEE	chr17	5426173	5426213	SMNDC1|K562	40
chr17	5425799	5426799	+	XLOC_051509|u87|ENSG00000129197|upEE	chr17	5425883	5425911	CSTF2T|HepG2	28
chr17	5425799	5426799	+	XLOC_051509|u87|ENSG00000129197|upEE	chr17	5425917	5425951	NOLC1|K562	34
chr17	5425799	5426799	+	XLOC_051509|u87|ENSG00000129197|upEE	chr17	5426242	5426257	HNRNPU|HepG2	15
chr17	5425799	5426799	+	XLOC_051509|u87|ENSG00000129197|upEE	chr17	5425951	5426010	U2AF1|HepG2	59
chr17	5425799	5426799	+	XLOC_051509|u87|ENSG00000129197|upEE	chr17	5426220	5426280	BUD13|K562	60
chr17	5425799	5426799	+	XLOC_051509|u87|ENSG00000129197|upEE	chr17	5426090	5426113	RBM15|K562	23
chr17	5425799	5426799	+	XLOC_051509|u87|ENSG00000129197|upEE	chr17	5426419	5426455	SAFB2|K562	36
chr17	5425799	5426799	+	XLOC_051509|u87|ENSG00000129197|upEE	chr17	5426100	5426152	BUD13|K562	52
chr17	5425799	5426799	+	XLOC_051509|u87|ENSG00000129197|upEE	chr17	5426237	5426304	SRSF7|HepG2	67
chr17	5425799	5426799	+	XLOC_051509|u87|ENSG00000129197|upEE	chr17	5425944	5426066	GRWD1|HepG2	122
chr17	5425799	5426799	+	XLOC_051509|u87|ENSG00000129197|upEE	chr17	5426334	5426428	EFTUD2|HepG2	94
chr17	5425799	5426799	+	XLOC_051509|u87|ENSG00000129197|upEE	chr17	5426014	5426048	AGGF1|HepG2	34
chr17	5425799	5426799	+	XLOC_051509|u87|ENSG00000129197|upEE	chr17	5426658	5426695	ILF3|HepG2	37
chr17	5425799	5426799	+	XLOC_051509|u87|ENSG00000129197|upEE	chr17	5426254	5426292	U2AF2|K562	38
chr17	5425799	5426799	+	XLOC_051509|u87|ENSG00000129197|upEE	chr17	5426252	5426300	RBM15|K562	48
chr17	5425799	5426799	+	XLOC_051509|u87|ENSG00000129197|upEE	chr17	5426010	5426057	UCHL5|HepG2	47
chr17	5425799	5426799	+	XLOC_051509|u87|ENSG00000129197|upEE	chr17	5425903	5425918	TAF15|K562	15
chr17	5425799	5426799	+	XLOC_051509|u87|ENSG00000129197|upEE	chr17	5425909	5425972	SF3B4|HepG2	63
chr17	5425799	5426799	+	XLOC_051509|u87|ENSG00000129197|upEE	chr17	5426235	5426247	LARP4|HepG2	12
chr17	5425799	5426799	+	XLOC_051509|u87|ENSG00000129197|upEE	chr17	5426133	5426157	GTF2F1|HepG2	24
chr17	5425799	5426799	+	XLOC_051509|u87|ENSG00000129197|upEE	chr17	5426235	5426289	LARP4|HepG2	54
chr17	5425799	5426799	+	XLOC_051509|u87|ENSG00000129197|upEE	chr17	5426316	5426357	HNRNPL|K562	41
chr17	5425799	5426799	+	XLOC_051509|u87|ENSG00000129197|upEE	chr17	5425914	5425967	SF3A3|HepG2	53
chr17	5425799	5426799	+	XLOC_051509|u87|ENSG00000129197|upEE	chr17	5426100	5426177	TIA1|HepG2	77
chr17	5425799	5426799	+	XLOC_051509|u87|ENSG00000129197|upEE	chr17	5426240	5426281	SRSF7|K562	41
chr17	5425799	5426799	+	XLOC_051509|u87|ENSG00000129197|upEE	chr17	5426189	5426225	LSM11|HepG2	36
chr17	5425799	5426799	+	XLOC_051509|u87|ENSG00000129197|upEE	chr17	5425879	5425922	RBM5|HepG2	43
chr17	5425799	5426799	+	XLOC_051509|u87|ENSG00000129197|upEE	chr17	5426277	5426333	XPO5|HepG2	56
chr17	5425799	5426799	+	XLOC_051509|u87|ENSG00000129197|upEE	chr17	5425977	5426102	UCHL5|K562	125
chr17	5425799	5426799	+	XLOC_051509|u87|ENSG00000129197|upEE	chr17	5426183	5426212	U2AF1|K562	29
chr17	5425799	5426799	+	XLOC_051509|u87|ENSG00000129197|upEE	chr17	5426228	5426261	PRPF8|HepG2	33
chr17	5425799	5426799	+	XLOC_051509|u87|ENSG00000129197|upEE	chr17	5426585	5426640	ELAVL1|HEK293	55
chr17	5425799	5426799	+	XLOC_051509|u87|ENSG00000129197|upEE	chr17	5426255	5426277	ILF3|HepG2	22
chr17	5425799	5426799	+	XLOC_051509|u87|ENSG00000129197|upEE	chr17	5426317	5426319	XPO5|HepG2	2
chr17	5425799	5426799	+	XLOC_051509|u87|ENSG00000129197|upEE	chr17	5426206	5426285	PRPF8|K562	79
chr17	5425799	5426799	+	XLOC_051509|u87|ENSG00000129197|upEE	chr17	5426534	5426569	TROVE2|HepG2	35
chr17	5425799	5426799	+	XLOC_051509|u87|ENSG00000129197|upEE	chr17	5425956	5425978	HNRNPUL1|HepG2	22
chr17	5425799	5426799	+	XLOC_051509|u87|ENSG00000129197|upEE	chr17	5426306	5426344	HNRNPL|HepG2	38
chr17	5425799	5426799	+	XLOC_051509|u87|ENSG00000129197|upEE	chr17	5425922	5425959	RBFOX2|K562	37
chr17	5425799	5426799	+	XLOC_051509|u87|ENSG00000129197|upEE	chr17	5425967	5426029	HLTF|K562	62
chr17	5425799	5426799	+	XLOC_051509|u87|ENSG00000129197|upEE	chr17	5426121	5426157	PPIG|HepG2	36
chr17	5425799	5426799	+	XLOC_051509|u87|ENSG00000129197|upEE	chr17	5426247	5426313	GRWD1|HepG2	66
chr17	5425799	5426799	+	XLOC_051509|u87|ENSG00000129197|upEE	chr17	5426098	5426141	ZNF622|K562	43
chr17	5425799	5426799	+	XLOC_051509|u87|ENSG00000129197|upEE	chr17	5426257	5426290	AUH|HepG2	33
chr17	5425799	5426799	+	XLOC_051509|u87|ENSG00000129197|upEE	chr17	5426240	5426274	NKRF|HepG2	34
chr17	5425799	5426799	+	XLOC_051509|u87|ENSG00000129197|upEE	chr17	5426654	5426698	ILF3|HepG2	44
chr17	5425799	5426799	+	XLOC_051509|u87|ENSG00000129197|upEE	chr17	5426265	5426300	HNRNPA1|K562	35
chr17	5425799	5426799	+	XLOC_051509|u87|ENSG00000129197|upEE	chr17	5426113	5426163	U2AF2|HepG2	50
chr17	5425799	5426799	+	XLOC_051509|u87|ENSG00000129197|upEE	chr17	5425778	5425816	U2AF1|HepG2	17
chr17	5425799	5426799	+	XLOC_051509|u87|ENSG00000129197|upEE	chr17	5426099	5426157	TIA1|HepG2	58
chr17	5425799	5426799	+	XLOC_051509|u87|ENSG00000129197|upEE	chr17	5426132	5426200	NUDT21|HEK293	68
chr17	5425799	5426799	+	XLOC_051509|u87|ENSG00000129197|upEE	chr17	5426130	5426157	PCBP2|HepG2	27
chr17	5425799	5426799	+	XLOC_051509|u87|ENSG00000129197|upEE	chr17	5426040	5426069	SRSF1|HepG2	29
chr17	5425799	5426799	+	XLOC_051509|u87|ENSG00000129197|upEE	chr17	5426237	5426280	NUDT21|HEK293	43
chr17	5425799	5426799	+	XLOC_051509|u87|ENSG00000129197|upEE	chr17	5426479	5426507	CDC40|HepG2	28
chr17	5425799	5426799	+	XLOC_051509|u87|ENSG00000129197|upEE	chr17	5426241	5426284	RBM15|HepG2	43
chr17	5425799	5426799	+	XLOC_051509|u87|ENSG00000129197|upEE	chr17	5425924	5425949	TIA1|K562	25
chr17	5425799	5426799	+	XLOC_051509|u87|ENSG00000129197|upEE	chr17	5426248	5426284	HLTF|K562	36
chr17	5425799	5426799	+	XLOC_051509|u87|ENSG00000129197|upEE	chr17	5426503	5426540	ELAVL1|HEK293	37
chr17	5425799	5426799	+	XLOC_051509|u87|ENSG00000129197|upEE	chr17	5426121	5426149	SRSF1|K562	28
chr17	5425799	5426799	+	XLOC_051509|u87|ENSG00000129197|upEE	chr17	5426494	5426526	AARS|K562	32
chr17	5425799	5426799	+	XLOC_051509|u87|ENSG00000129197|upEE	chr17	5426286	5426351	PRPF8|K562	65
chr17	5425799	5426799	+	XLOC_051509|u87|ENSG00000129197|upEE	chr17	5426179	5426220	U2AF1|HepG2	41
chr17	5425799	5426799	+	XLOC_051509|u87|ENSG00000129197|upEE	chr17	5425924	5425978	EIF3D|HepG2	54
chr17	5425799	5426799	+	XLOC_051509|u87|ENSG00000129197|upEE	chr17	5426109	5426150	DGCR8|HepG2	41
chr17	5425799	5426799	+	XLOC_051509|u87|ENSG00000129197|upEE	chr17	5425946	5425993	PRPF8|HepG2	47
chr17	5425799	5426799	+	XLOC_051509|u87|ENSG00000129197|upEE	chr17	5425964	5425985	FASTKD2|HepG2	21
chr17	5425799	5426799	+	XLOC_051509|u87|ENSG00000129197|upEE	chr17	5426111	5426154	EFTUD2|K562	43
chr17	5425799	5426799	+	XLOC_051509|u87|ENSG00000129197|upEE	chr17	5426108	5426163	EFTUD2|HepG2	55
chr17	5425799	5426799	+	XLOC_051509|u87|ENSG00000129197|upEE	chr17	5426106	5426140	LSM11|K562	34
chr17	5425799	5426799	+	XLOC_051509|u87|ENSG00000129197|upEE	chr17	5426128	5426163	LARP7|HepG2	35
chr17	5425799	5426799	+	XLOC_051509|u87|ENSG00000129197|upEE	chr17	5426264	5426303	LSM11|HepG2	39
chr17	5425799	5426799	+	XLOC_051509|u87|ENSG00000129197|upEE	chr17	5426137	5426165	TROVE2|HepG2	28
chr17	5425799	5426799	+	XLOC_051509|u87|ENSG00000129197|upEE	chr17	5425956	5426024	RBM15|K562	68
chr17	5425799	5426799	+	XLOC_051509|u87|ENSG00000129197|upEE	chr17	5426492	5426547	ILF3|HepG2	55
chr17	5425799	5426799	+	XLOC_051509|u87|ENSG00000129197|upEE	chr17	5425889	5425956	POLR2G|HepG2	67
chr17	5425799	5426799	+	XLOC_051509|u87|ENSG00000129197|upEE	chr17	5426264	5426283	U2AF1|K562	19
chr17	5425799	5426799	+	XLOC_051509|u87|ENSG00000129197|upEE	chr17	5426111	5426161	PCBP2|HepG2	50
chr17	5425799	5426799	+	XLOC_051509|u87|ENSG00000129197|upEE	chr17	5425914	5425984	HNRNPA1|K562	70
chr17	5425799	5426799	+	XLOC_051509|u87|ENSG00000129197|upEE	chr17	5426266	5426292	LARP4|K562	26
chr17	5425799	5426799	+	XLOC_051509|u87|ENSG00000129197|upEE	chr17	5426111	5426164	TIA1|K562	53
chr17	5425799	5426799	+	XLOC_051509|u87|ENSG00000129197|upEE	chr17	5426326	5426351	TROVE2|K562	25
chr17	5425799	5426799	+	XLOC_051509|u87|ENSG00000129197|upEE	chr17	5426168	5426197	LIN28B|K562	29
chr17	5425799	5426799	+	XLOC_051509|u87|ENSG00000129197|upEE	chr17	5426093	5426141	RBM27|K562	48
chr17	5425799	5426799	+	XLOC_051509|u87|ENSG00000129197|upEE	chr17	5426018	5426075	LARP4|HepG2	57
chr17	5425799	5426799	+	XLOC_051509|u87|ENSG00000129197|upEE	chr17	5425966	5426027	SRSF7|K562	61
chr17	5425799	5426799	+	XLOC_051509|u87|ENSG00000129197|upEE	chr17	5426120	5426153	HNRNPK|K562	33
chr17	5425799	5426799	+	XLOC_051509|u87|ENSG00000129197|upEE	chr17	5426124	5426148	PPIL4|K562	24
chr17	5425799	5426799	+	XLOC_051509|u87|ENSG00000129197|upEE	chr17	5425792	5425835	TBRG4|K562	36
chr17	5425799	5426799	+	XLOC_051509|u87|ENSG00000129197|upEE	chr17	5426541	5426583	HNRNPC|HepG2	42
chr17	5425799	5426799	+	XLOC_051509|u87|ENSG00000129197|upEE	chr17	5426218	5426283	BUD13|K562	65
chr17	5425799	5426799	+	XLOC_051509|u87|ENSG00000129197|upEE	chr17	5426371	5426409	XPO5|HepG2	38
chr17	5425799	5426799	+	XLOC_051509|u87|ENSG00000129197|upEE	chr17	5425900	5425936	PPIL4|K562	36
chr17	5425799	5426799	+	XLOC_051509|u87|ENSG00000129197|upEE	chr17	5426524	5426553	HNRNPM|K562	29
chr17	5425799	5426799	+	XLOC_051509|u87|ENSG00000129197|upEE	chr17	5425907	5425949	LSM11|HepG2	42
chr17	5425799	5426799	+	XLOC_051509|u87|ENSG00000129197|upEE	chr17	5426016	5426070	PPIG|HepG2	54
chr17	5425799	5426799	+	XLOC_051509|u87|ENSG00000129197|upEE	chr17	5425970	5425988	YBX3|K562	18
chr17	5425799	5426799	+	XLOC_051509|u87|ENSG00000129197|upEE	chr17	5426244	5426286	XRN2|K562	42
chr17	5425799	5426799	+	XLOC_051509|u87|ENSG00000129197|upEE	chr17	5425789	5425824	HNRNPA1|K562	25
chr17	5425799	5426799	+	XLOC_051509|u87|ENSG00000129197|upEE	chr17	5425932	5425941	U2AF2|K562	9
chr17	5425799	5426799	+	XLOC_051509|u87|ENSG00000129197|upEE	chr17	5425957	5426006	U2AF2|K562	49
chr17	5425799	5426799	+	XLOC_051509|u87|ENSG00000129197|upEE	chr17	5426119	5426161	U2AF1|HepG2	42
chr17	5425799	5426799	+	XLOC_051509|u87|ENSG00000129197|upEE	chr17	5426225	5426306	PPIG|HepG2	81
chr17	5425799	5426799	+	XLOC_051509|u87|ENSG00000129197|upEE	chr17	5426114	5426176	RBM22|K562	62
chr17	5425799	5426799	+	XLOC_051509|u87|ENSG00000129197|upEE	chr17	5426538	5426564	HNRNPA1|K562	26
chr17	5425799	5426799	+	XLOC_051509|u87|ENSG00000129197|upEE	chr17	5426029	5426060	DDX3X|HepG2	31
chr17	5425799	5426799	+	XLOC_051509|u87|ENSG00000129197|upEE	chr17	5425975	5426061	ZNF622|K562	86
chr17	5425799	5426799	+	XLOC_051509|u87|ENSG00000129197|upEE	chr17	5426231	5426304	PPIG|HepG2	73
chr17	5425799	5426799	+	XLOC_051509|u87|ENSG00000129197|upEE	chr17	5426084	5426120	HNRNPU|HeLa	36
chr17	5425799	5426799	+	XLOC_051509|u87|ENSG00000129197|upEE	chr17	5425935	5426134	BUD13|HepG2	199
chr17	5425799	5426799	+	XLOC_051509|u87|ENSG00000129197|upEE	chr17	5426433	5426453	HNRNPC|HepG2	20
chr17	5425799	5426799	+	XLOC_051509|u87|ENSG00000129197|upEE	chr17	5426662	5426705	HNRNPC|HepG2	43
chr17	5425799	5426799	+	XLOC_051509|u87|ENSG00000129197|upEE	chr17	5426368	5426391	SRSF1|HepG2	23
chr17	5425799	5426799	+	XLOC_051509|u87|ENSG00000129197|upEE	chr17	5426202	5426212	U2AF2|K562	10
chr17	5425799	5426799	+	XLOC_051509|u87|ENSG00000129197|upEE	chr17	5425970	5426016	PPIG|HepG2	46
chr17	5425799	5426799	+	XLOC_051509|u87|ENSG00000129197|upEE	chr17	5425909	5425957	KHDRBS1|K562	48
chr17	5425799	5426799	+	XLOC_051509|u87|ENSG00000129197|upEE	chr17	5426118	5426177	XRN2|HepG2	59
chr17	5425799	5426799	+	XLOC_051509|u87|ENSG00000129197|upEE	chr17	5426120	5426163	U2AF1|K562	43
chr17	5425799	5426799	+	XLOC_051509|u87|ENSG00000129197|upEE	chr17	5425965	5425990	HNRNPU|HepG2	25
chr17	5425799	5426799	+	XLOC_051509|u87|ENSG00000129197|upEE	chr17	5426108	5426162	BUD13|K562	54
chr17	5425799	5426799	+	XLOC_051509|u87|ENSG00000129197|upEE	chr17	5426089	5426148	EFTUD2|K562	59
chr17	5425799	5426799	+	XLOC_051509|u87|ENSG00000129197|upEE	chr17	5425927	5425958	SRSF1|HepG2	31
chr17	5425799	5426799	+	XLOC_051509|u87|ENSG00000129197|upEE	chr17	5426108	5426171	U2AF2|K562	63
chr17	5425799	5426799	+	XLOC_051509|u87|ENSG00000129197|upEE	chr17	5425827	5425838	TARDBP|K562	11
chr17	5425799	5426799	+	XLOC_051509|u87|ENSG00000129197|upEE	chr17	5425976	5426063	ZNF622|K562	87
chr17	5425799	5426799	+	XLOC_051509|u87|ENSG00000129197|upEE	chr17	5426234	5426300	YBX3|K562	66
chr17	5425799	5426799	+	XLOC_051509|u87|ENSG00000129197|upEE	chr17	5425791	5425831	SRSF1|K562	32
chr17	5425799	5426799	+	XLOC_051509|u87|ENSG00000129197|upEE	chr17	5426353	5426387	NOL12|HepG2	34
chr17	5425799	5426799	+	XLOC_051509|u87|ENSG00000129197|upEE	chr17	5426232	5426270	UCHL5|HepG2	38
chr17	5425799	5426799	+	XLOC_051509|u87|ENSG00000129197|upEE	chr17	5426532	5426576	HNRNPC|HepG2	44
chr17	5425799	5426799	+	XLOC_051509|u87|ENSG00000129197|upEE	chr17	5426418	5426454	HNRNPU|HepG2	36
chr17	5425799	5426799	+	XLOC_051509|u87|ENSG00000129197|upEE	chr17	5426028	5426076	SRSF1|K562	48
chr17	5425799	5426799	+	XLOC_051509|u87|ENSG00000129197|upEE	chr17	5426211	5426251	SLTM|K562	40
chr17	5425799	5426799	+	XLOC_051509|u87|ENSG00000129197|upEE	chr17	5425853	5425931	PPIL4|K562	78
chr17	5425799	5426799	+	XLOC_051509|u87|ENSG00000129197|upEE	chr17	5425953	5425999	U2AF2|K562	46
chr17	5425799	5426799	+	XLOC_051509|u87|ENSG00000129197|upEE	chr17	5426092	5426151	CDC40|HepG2	59
chr17	5425799	5426799	+	XLOC_051509|u87|ENSG00000129197|upEE	chr17	5425873	5425883	CSTF2T|HepG2	10
chr17	5425799	5426799	+	XLOC_051509|u87|ENSG00000129197|upEE	chr17	5426127	5426148	BUD13|HepG2	21
chr17	5425799	5426799	+	XLOC_051509|u87|ENSG00000129197|upEE	chr17	5426237	5426260	AGO2|HEK293S	23
chr17	5425799	5426799	+	XLOC_051509|u87|ENSG00000129197|upEE	chr17	5426009	5426032	DGCR8|HepG2	23
chr17	5425799	5426799	+	XLOC_051509|u87|ENSG00000129197|upEE	chr17	5425959	5425993	U2AF2|HepG2	34
chr17	5425799	5426799	+	XLOC_051509|u87|ENSG00000129197|upEE	chr17	5425968	5425988	YBX3|K562	20
chr17	5425799	5426799	+	XLOC_051509|u87|ENSG00000129197|upEE	chr17	5426241	5426260	SND1|K562	19
chr17	5425799	5426799	+	XLOC_051509|u87|ENSG00000129197|upEE	chr17	5426246	5426312	HNRNPL|HepG2	66
chr17	5425799	5426799	+	XLOC_051509|u87|ENSG00000129197|upEE	chr17	5426026	5426056	FASTKD2|HepG2	30
chr17	5425799	5426799	+	XLOC_051509|u87|ENSG00000129197|upEE	chr17	5425868	5425894	KHDRBS1|K562	26
chr17	5425799	5426799	+	XLOC_051509|u87|ENSG00000129197|upEE	chr17	5426225	5426268	U2AF2|HepG2	43
chr17	5425799	5426799	+	XLOC_051509|u87|ENSG00000129197|upEE	chr17	5426100	5426148	TROVE2|K562	48
chr17	5425799	5426799	+	XLOC_051509|u87|ENSG00000129197|upEE	chr17	5426096	5426133	CPSF6|K562	37
chr17	5425799	5426799	+	XLOC_051509|u87|ENSG00000129197|upEE	chr17	5425972	5425994	DDX59|HepG2	22
chr17	5425799	5426799	+	XLOC_051509|u87|ENSG00000129197|upEE	chr17	5426223	5426298	BUD13|HepG2	75
chr17	5425799	5426799	+	XLOC_051509|u87|ENSG00000129197|upEE	chr17	5426114	5426158	RBM22|HepG2	44
chr17	5425799	5426799	+	XLOC_051509|u87|ENSG00000129197|upEE	chr17	5425913	5426009	BUD13|K562	96
chr17	5425799	5426799	+	XLOC_051509|u87|ENSG00000129197|upEE	chr17	5426283	5426295	XRN2|K562	12
chr17	5425799	5426799	+	XLOC_051509|u87|ENSG00000129197|upEE	chr17	5426115	5426141	IGF2BP1|K562	26
chr17	5425799	5426799	+	XLOC_051509|u87|ENSG00000129197|upEE	chr17	5426108	5426172	TIA1|K562	64
chr17	5425799	5426799	+	XLOC_051509|u87|ENSG00000129197|upEE	chr17	5425931	5426013	U2AF1|K562	82
chr17	5425799	5426799	+	XLOC_051509|u87|ENSG00000129197|upEE	chr17	5426254	5426284	POLR2G|HepG2	30
chr17	5425799	5426799	+	XLOC_051509|u87|ENSG00000129197|upEE	chr17	5425771	5425826	HNRNPU|HepG2	27
chr17	5425799	5426799	+	XLOC_051509|u87|ENSG00000129197|upEE	chr17	5426235	5426263	DDX24|K562	28
chr17	5425799	5426799	+	XLOC_051509|u87|ENSG00000129197|upEE	chr17	5426276	5426295	NKRF|HepG2	19
chr17	5425799	5426799	+	XLOC_051509|u87|ENSG00000129197|upEE	chr17	5425952	5426003	U2AF2|HepG2	51
chr17	5425799	5426799	+	XLOC_051509|u87|ENSG00000129197|upEE	chr17	5426106	5426158	UCHL5|HepG2	52
chr17	5425799	5426799	+	XLOC_051509|u87|ENSG00000129197|upEE	chr17	5425991	5426065	UCHL5|K562	74
chr17	5425799	5426799	+	XLOC_051509|u87|ENSG00000129197|upEE	chr17	5425923	5425951	KHDRBS1|K562	28
chr17	5425799	5426799	+	XLOC_051509|u87|ENSG00000129197|upEE	chr17	5426001	5426074	LARP4|HepG2	73
chr17	5425799	5426799	+	XLOC_051509|u87|ENSG00000129197|upEE	chr17	5425923	5425970	SF3B4|HepG2	47
chr17	5425799	5426799	+	XLOC_051509|u87|ENSG00000129197|upEE	chr17	5426241	5426265	DDX3X|K562	24
chr17	5425799	5426799	+	XLOC_051509|u87|ENSG00000129197|upEE	chr17	5426105	5426164	U2AF2|HepG2	59
chr17	5425799	5426799	+	XLOC_051509|u87|ENSG00000129197|upEE	chr17	5425965	5426014	CSTF2|HepG2	49
chr17	5425799	5426799	+	XLOC_051509|u87|ENSG00000129197|upEE	chr17	5426023	5426067	SRSF7|HepG2	44
chr17	5425799	5426799	+	XLOC_051509|u87|ENSG00000129197|upEE	chr17	5426036	5426071	RPS3|HepG2	35
chr17	5425799	5426799	+	XLOC_051509|u87|ENSG00000129197|upEE	chr17	5426086	5426169	KHSRP|K562	83
chr17	5425799	5426799	+	XLOC_051509|u87|ENSG00000129197|upEE	chr17	5426254	5426311	PRPF8|HepG2	57
chr17	5425799	5426799	+	XLOC_051509|u87|ENSG00000129197|upEE	chr17	5426112	5426142	RBFOX2|K562	30
chr17	5425799	5426799	+	XLOC_051509|u87|ENSG00000129197|upEE	chr17	5425784	5425832	HNRNPA1|HepG2	33
chr17	5425799	5426799	+	XLOC_051509|u87|ENSG00000129197|upEE	chr17	5425970	5425997	BUD13|HepG2	27
chr17	5425799	5426799	+	XLOC_051509|u87|ENSG00000129197|upEE	chr17	5426125	5426167	PRPF8|HepG2	42
chr17	5425799	5426799	+	XLOC_051509|u87|ENSG00000129197|upEE	chr17	5425906	5426019	SRSF7|K562	113
chr17	5425799	5426799	+	XLOC_051509|u87|ENSG00000129197|upEE	chr17	5426216	5426270	U2AF1|HepG2	54
chr17	5425799	5426799	+	XLOC_051509|u87|ENSG00000129197|upEE	chr17	5426284	5426300	NCBP2|HepG2	16
chr17	5425799	5426799	+	XLOC_051509|u87|ENSG00000129197|upEE	chr17	5426236	5426291	YBX3|K562	55
chr17	5425799	5426799	+	XLOC_051509|u87|ENSG00000129197|upEE	chr17	5426084	5426120	TIAL1|HeLa	36
chr17	5425799	5426799	+	XLOC_051509|u87|ENSG00000129197|upEE	chr17	5426118	5426146	UCHL5|K562	28
chr17	5425799	5426799	+	XLOC_051509|u87|ENSG00000129197|upEE	chr17	5426237	5426263	IGF2BP2|K562	26
chr17	5425799	5426799	+	XLOC_051509|u87|ENSG00000129197|upEE	chr17	5426112	5426141	GRWD1|HepG2	29
chr17	5425799	5426799	+	XLOC_051509|u87|ENSG00000129197|upEE	chr17	5426255	5426295	RBM22|HepG2	40
chr17	5425799	5426799	+	XLOC_051509|u87|ENSG00000129197|upEE	chr17	5426067	5426110	PRPF8|HepG2	43
chr17	5425799	5426799	+	XLOC_051509|u87|ENSG00000129197|upEE	chr17	5426121	5426152	DHX30|HepG2	31
chr17	5425799	5426799	+	XLOC_051509|u87|ENSG00000129197|upEE	chr17	5425960	5426000	UCHL5|HepG2	40
chr17	5425799	5426799	+	XLOC_051509|u87|ENSG00000129197|upEE	chr17	5425931	5425932	PRPF8|K562	1
chr17	5425799	5426799	+	XLOC_051509|u87|ENSG00000129197|upEE	chr17	5426536	5426575	POLR2G|HepG2	39
chr17	5425799	5426799	+	XLOC_051509|u87|ENSG00000129197|upEE	chr17	5426327	5426338	LSM11|HepG2	11
chr17	5425799	5426799	+	XLOC_051509|u87|ENSG00000129197|upEE	chr17	5426224	5426283	U2AF2|HepG2	59
chr17	5425799	5426799	+	XLOC_051509|u87|ENSG00000129197|upEE	chr17	5425934	5425988	HNRNPU|HepG2	54
chr17	5425799	5426799	+	XLOC_051509|u87|ENSG00000129197|upEE	chr17	5426389	5426437	EFTUD2|HepG2	48
chr17	5425799	5426799	+	XLOC_051509|u87|ENSG00000129197|upEE	chr17	5425901	5425913	FASTKD2|HepG2	12
chr17	5425799	5426799	+	XLOC_051509|u87|ENSG00000129197|upEE	chr17	5426478	5426520	SUPV3L1|HepG2	42
chr17	5425799	5426799	+	XLOC_051509|u87|ENSG00000129197|upEE	chr17	5425869	5425893	NKRF|HepG2	24
chr17	5425799	5426799	+	XLOC_051509|u87|ENSG00000129197|upEE	chr17	5426253	5426296	DDX55|HepG2	43
chr17	5425799	5426799	+	XLOC_051509|u87|ENSG00000129197|upEE	chr17	5426115	5426150	DDX55|HepG2	35
chr17	5425799	5426799	+	XLOC_051509|u87|ENSG00000129197|upEE	chr17	5425786	5425820	HNRNPU|HepG2	21
chr17	5425799	5426799	+	XLOC_051509|u87|ENSG00000129197|upEE	chr17	5425972	5426022	UCHL5|HepG2	50
chr17	5425799	5426799	+	XLOC_051509|u87|ENSG00000129197|upEE	chr17	5426012	5426070	DDX55|HepG2	58
chr17	5425799	5426799	+	XLOC_051509|u87|ENSG00000129197|upEE	chr17	5426110	5426158	RBM22|K562	48
chr17	5425799	5426799	+	XLOC_051509|u87|ENSG00000129197|upEE	chr17	5426117	5426172	U2AF1|HepG2	55
chr17	5425799	5426799	+	XLOC_051509|u87|ENSG00000129197|upEE	chr17	5426484	5426494	AARS|K562	10
chr17	5425799	5426799	+	XLOC_051509|u87|ENSG00000129197|upEE	chr17	5426184	5426216	LSM11|K562	32
chr17	5425799	5426799	+	XLOC_051509|u87|ENSG00000129197|upEE	chr17	5426032	5426074	PRPF8|HepG2	42
chr17	5425799	5426799	+	XLOC_051509|u87|ENSG00000129197|upEE	chr17	5426106	5426132	DDX55|K562	26
chr17	5425799	5426799	+	XLOC_051509|u87|ENSG00000129197|upEE	chr17	5425931	5426078	AGGF1|HepG2	147
chr17	5425799	5426799	+	XLOC_051509|u87|ENSG00000129197|upEE	chr17	5426009	5426062	MTPAP|K562	53
chr17	5425799	5426799	+	XLOC_051509|u87|ENSG00000129197|upEE	chr17	5426489	5426550	HNRNPL|HepG2	61
chr17	5425799	5426799	+	XLOC_051509|u87|ENSG00000129197|upEE	chr17	5425979	5426026	EIF3H|HepG2	47
chr17	5425799	5426799	+	XLOC_051509|u87|ENSG00000129197|upEE	chr17	5426409	5426445	HNRNPC|HepG2	36
chr17	5425799	5426799	+	XLOC_051509|u87|ENSG00000129197|upEE	chr17	5426086	5426120	FTO|K562	34
chr17	5425799	5426799	+	XLOC_051509|u87|ENSG00000129197|upEE	chr17	5425799	5425840	XRN2|HepG2	41
chr17	5425799	5426799	+	XLOC_051509|u87|ENSG00000129197|upEE	chr17	5425959	5425995	ILF3|K562	36
chr17	5425799	5426799	+	XLOC_051509|u87|ENSG00000129197|upEE	chr17	5426183	5426206	SF3A3|HepG2	23
chr17	5425799	5426799	+	XLOC_051509|u87|ENSG00000129197|upEE	chr17	5426040	5426071	UCHL5|HepG2	31
chr17	5425799	5426799	+	XLOC_051509|u87|ENSG00000129197|upEE	chr17	5425884	5425920	RBM5|HepG2	36
chr17	5425799	5426799	+	XLOC_051509|u87|ENSG00000129197|upEE	chr17	5426035	5426074	SRSF1|HepG2	39
chr17	5425799	5426799	+	XLOC_051509|u87|ENSG00000129197|upEE	chr17	5425927	5425969	XRN2|HepG2	42
chr17	5425799	5426799	+	XLOC_051509|u87|ENSG00000129197|upEE	chr17	5426019	5426073	NOLC1|K562	54
chr17	5425799	5426799	+	XLOC_051509|u87|ENSG00000129197|upEE	chr17	5426284	5426343	PRPF8|HepG2	59
chr17	5425799	5426799	+	XLOC_051509|u87|ENSG00000129197|upEE	chr17	5426094	5426184	PRPF8|K562	90
chr17	5425799	5426799	+	XLOC_051509|u87|ENSG00000129197|upEE	chr17	5426121	5426149	DDX59|HepG2	28
chr17	5425799	5426799	+	XLOC_051509|u87|ENSG00000129197|upEE	chr17	5425791	5425815	HNRNPA1|K562	16
chr17	5425799	5426799	+	XLOC_051509|u87|ENSG00000129197|upEE	chr17	5426080	5426170	KHSRP|K562	90
chr17	5425799	5426799	+	XLOC_051509|u87|ENSG00000129197|upEE	chr17	5426281	5426343	HNRNPL|K562	62
chr17	5425799	5426799	+	XLOC_051509|u87|ENSG00000129197|upEE	chr17	5426236	5426303	EIF3D|HepG2	67
chr17	5425799	5426799	+	XLOC_051509|u87|ENSG00000129197|upEE	chr17	5426117	5426152	RBM22|HepG2	35
chr17	5425799	5426799	+	XLOC_051509|u87|ENSG00000129197|upEE	chr17	5426104	5426170	PRPF8|K562	66
chr17	5425799	5426799	+	XLOC_051509|u87|ENSG00000129197|upEE	chr17	5426175	5426232	SF3B4|HepG2	57
chr17	5425799	5426799	+	XLOC_051509|u87|ENSG00000129197|upEE	chr17	5426180	5426223	SF3B4|HepG2	43
chr17	5425799	5426799	+	XLOC_051509|u87|ENSG00000129197|upEE	chr17	5426273	5426300	RPS3|HepG2	27
chr17	5425799	5426799	+	XLOC_051509|u87|ENSG00000129197|upEE	chr17	5425956	5426000	U2AF1|HepG2	44
chr17	5425799	5426799	+	XLOC_051509|u87|ENSG00000129197|upEE	chr17	5425978	5426004	RBFOX2|K562	26
chr17	5425799	5426799	+	XLOC_051509|u87|ENSG00000129197|upEE	chr17	5426438	5426467	DDX59|HepG2	29
chr17	5425799	5426799	+	XLOC_051509|u87|ENSG00000129197|upEE	chr17	5425960	5426065	GRWD1|HepG2	105
chr17	5425799	5426799	+	XLOC_051509|u87|ENSG00000129197|upEE	chr17	5425914	5425970	HNRNPA1|HepG2	56
chr17	5425799	5426799	+	XLOC_051509|u87|ENSG00000129197|upEE	chr17	5425758	5425827	ILF3|K562	28
chr17	5425799	5426799	+	XLOC_051509|u87|ENSG00000129197|upEE	chr17	5426247	5426301	HNRNPUL1|HepG2	54
chr17	5425799	5426799	+	XLOC_051509|u87|ENSG00000129197|upEE	chr17	5426269	5426285	RPS3|HepG2	16
chr17	5425799	5426799	+	XLOC_051509|u87|ENSG00000129197|upEE	chr17	5425971	5425994	DDX24|K562	23
chr17	5425799	5426799	+	XLOC_051509|u87|ENSG00000129197|upEE	chr17	5426236	5426247	SMNDC1|K562	11
chr17	5425799	5426799	+	XLOC_051509|u87|ENSG00000129197|upEE	chr17	5426250	5426289	LIN28B|HepG2	39
chr17	5425799	5426799	+	XLOC_051509|u87|ENSG00000129197|upEE	chr17	5426104	5426140	NOLC1|K562	36
chr17	5425799	5426799	+	XLOC_051509|u87|ENSG00000129197|upEE	chr17	5426209	5426275	XRCC6|HepG2	66
chr17	5425799	5426799	+	XLOC_051509|u87|ENSG00000129197|upEE	chr17	5426425	5426454	NONO|K562	29
chr17	5425799	5426799	+	XLOC_051509|u87|ENSG00000129197|upEE	chr17	5426291	5426300	YBX3|K562	9
chr17	5425799	5426799	+	XLOC_051509|u87|ENSG00000129197|upEE	chr17	5426123	5426235	SF3A3|HepG2	112
chr17	5425799	5426799	+	XLOC_051509|u87|ENSG00000129197|upEE	chr17	5426187	5426216	SMNDC1|HepG2	29
chr17	5425799	5426799	+	XLOC_051509|u87|ENSG00000129197|upEE	chr17	5425966	5425999	GPKOW|K562	33
chr17	5425799	5426799	+	XLOC_051509|u87|ENSG00000129197|upEE	chr17	5426223	5426261	GTF2F1|HepG2	38
chr17	5425799	5426799	+	XLOC_051509|u87|ENSG00000129197|upEE	chr17	5426433	5426461	ILF3|HepG2	28
chr17	5425799	5426799	+	XLOC_051509|u87|ENSG00000129197|upEE	chr17	5426114	5426164	PRPF8|HepG2	50
chr17	5425799	5426799	+	XLOC_051509|u87|ENSG00000129197|upEE	chr17	5425922	5425966	UCHL5|K562	44
chr17	5425799	5426799	+	XLOC_051509|u87|ENSG00000129197|upEE	chr17	5426252	5426279	DDX3X|HepG2	27
chr17	5425799	5426799	+	XLOC_051509|u87|ENSG00000129197|upEE	chr17	5425907	5425958	HNRNPA1|HepG2	51
chr17	5425799	5426799	+	XLOC_051509|u87|ENSG00000129197|upEE	chr17	5426232	5426258	DDX55|K562	26
chr17	5425799	5426799	+	XLOC_051509|u87|ENSG00000129197|upEE	chr17	5425914	5425923	KHDRBS1|K562	9
chr17	5425799	5426799	+	XLOC_051509|u87|ENSG00000129197|upEE	chr17	5426536	5426561	KHDRBS1|K562	25
chr17	5425799	5426799	+	XLOC_051509|u87|ENSG00000129197|upEE	chr17	5426118	5426128	LARP7|HepG2	10
chr17	5425799	5426799	+	XLOC_051509|u87|ENSG00000129197|upEE	chr17	5426116	5426153	SF3A3|HepG2	37
chr17	5425799	5426799	+	XLOC_051509|u87|ENSG00000129197|upEE	chr17	5426277	5426300	SND1|K562	23
chr17	5425799	5426799	+	XLOC_051509|u87|ENSG00000129197|upEE	chr17	5426118	5426152	HNRNPK|HepG2	34
chr17	5425799	5426799	+	XLOC_051509|u87|ENSG00000129197|upEE	chr17	5426356	5426390	ILF3|HepG2	34
chr2	27599553	27600553	+	XLOC_051509|u87|ENSG00000243943|upEE	chr2	27600049	27600052	SMNDC1|K562	3
chr2	27599553	27600553	+	XLOC_051509|u87|ENSG00000243943|upEE	chr2	27600096	27600142	RBM22|K562	46
chr2	27599553	27600553	+	XLOC_051509|u87|ENSG00000243943|upEE	chr2	27600030	27600054	DDX24|K562	24
chr2	27599553	27600553	+	XLOC_051509|u87|ENSG00000243943|upEE	chr2	27599956	27600006	AGGF1|HepG2	50
chr2	27599553	27600553	+	XLOC_051509|u87|ENSG00000243943|upEE	chr2	27599637	27599679	PPIG|HepG2	42
chr2	27599553	27600553	+	XLOC_051509|u87|ENSG00000243943|upEE	chr2	27600015	27600052	HLTF|K562	37
chr2	27599553	27600553	+	XLOC_051509|u87|ENSG00000243943|upEE	chr2	27599970	27599993	RPS5|K562	23
chr2	27599553	27600553	+	XLOC_051509|u87|ENSG00000243943|upEE	chr2	27600064	27600113	TIA1|HepG2	49
chr2	27599553	27600553	+	XLOC_051509|u87|ENSG00000243943|upEE	chr2	27599606	27599620	NCBP2|HepG2	14
chr2	27599553	27600553	+	XLOC_051509|u87|ENSG00000243943|upEE	chr2	27599639	27599678	BUD13|K562	39
chr2	27599553	27600553	+	XLOC_051509|u87|ENSG00000243943|upEE	chr2	27599629	27599650	GPKOW|K562	21
chr2	27599553	27600553	+	XLOC_051509|u87|ENSG00000243943|upEE	chr2	27600022	27600048	AGGF1|K562	26
chr2	27599553	27600553	+	XLOC_051509|u87|ENSG00000243943|upEE	chr2	27599593	27599680	DDX24|K562	87
chr2	27599553	27600553	+	XLOC_051509|u87|ENSG00000243943|upEE	chr2	27599870	27599922	HNRNPA1|HepG2	52
chr2	27599553	27600553	+	XLOC_051509|u87|ENSG00000243943|upEE	chr2	27599727	27599769	NKRF|HepG2	42
chr2	27599553	27600553	+	XLOC_051509|u87|ENSG00000243943|upEE	chr2	27599671	27599679	DDX24|K562	8
chr2	27599553	27600553	+	XLOC_051509|u87|ENSG00000243943|upEE	chr2	27599974	27599993	EFTUD2|K562	19
chr2	27599553	27600553	+	XLOC_051509|u87|ENSG00000243943|upEE	chr2	27599666	27599722	PRPF8|HepG2	56
chr2	27599553	27600553	+	XLOC_051509|u87|ENSG00000243943|upEE	chr2	27599636	27599676	UCHL5|K562	40
chr2	27599553	27600553	+	XLOC_051509|u87|ENSG00000243943|upEE	chr2	27599960	27600011	SUPV3L1|HepG2	51
chr2	27599553	27600553	+	XLOC_051509|u87|ENSG00000243943|upEE	chr2	27599713	27599757	TIA1|K562	44
chr2	27599553	27600553	+	XLOC_051509|u87|ENSG00000243943|upEE	chr2	27600040	27600054	TARDBP|K562	14
chr2	27599553	27600553	+	XLOC_051509|u87|ENSG00000243943|upEE	chr2	27600055	27600127	KHSRP|K562	72
chr2	27599553	27600553	+	XLOC_051509|u87|ENSG00000243943|upEE	chr2	27599796	27599827	PUS1|K562	31
chr2	27599553	27600553	+	XLOC_051509|u87|ENSG00000243943|upEE	chr2	27600007	27600052	SRSF1|HepG2	45
chr2	27599553	27600553	+	XLOC_051509|u87|ENSG00000243943|upEE	chr2	27599903	27599936	RPS5|HepG2	33
chr2	27599553	27600553	+	XLOC_051509|u87|ENSG00000243943|upEE	chr2	27599596	27599644	RBFOX2|HepG2	48
chr2	27599553	27600553	+	XLOC_051509|u87|ENSG00000243943|upEE	chr2	27599969	27599991	QKI|HepG2	22
chr2	27599553	27600553	+	XLOC_051509|u87|ENSG00000243943|upEE	chr2	27599969	27599970	ZNF622|K562	1
chr2	27599553	27600553	+	XLOC_051509|u87|ENSG00000243943|upEE	chr2	27599965	27599992	AGGF1|HepG2	27
chr2	27599553	27600553	+	XLOC_051509|u87|ENSG00000243943|upEE	chr2	27599580	27599623	U2AF1|K562	43
chr2	27599553	27600553	+	XLOC_051509|u87|ENSG00000243943|upEE	chr2	27599985	27600014	SAFB2|K562	29
chr2	27599553	27600553	+	XLOC_051509|u87|ENSG00000243943|upEE	chr2	27599973	27599990	EIF4G2|K562	17
chr2	27599553	27600553	+	XLOC_051509|u87|ENSG00000243943|upEE	chr2	27599582	27599701	PRPF8|HepG2	119
chr2	27599553	27600553	+	XLOC_051509|u87|ENSG00000243943|upEE	chr2	27599604	27599678	BUD13|K562	74
chr2	27599553	27600553	+	XLOC_051509|u87|ENSG00000243943|upEE	chr2	27599802	27599825	EFTUD2|HepG2	23
chr2	27599553	27600553	+	XLOC_051509|u87|ENSG00000243943|upEE	chr2	27600044	27600054	METAP2|K562	10
chr2	27599553	27600553	+	XLOC_051509|u87|ENSG00000243943|upEE	chr2	27599687	27599796	CDC40|HepG2	109
chr2	27599553	27600553	+	XLOC_051509|u87|ENSG00000243943|upEE	chr2	27599582	27599641	BCCIP|HepG2	59
chr2	27599553	27600553	+	XLOC_051509|u87|ENSG00000243943|upEE	chr2	27599582	27599605	DDX59|HepG2	23
chr2	27599553	27600553	+	XLOC_051509|u87|ENSG00000243943|upEE	chr2	27599969	27600006	GRWD1|HepG2	37
chr2	27599553	27600553	+	XLOC_051509|u87|ENSG00000243943|upEE	chr2	27599581	27599664	FASTKD2|HepG2	83
chr2	27599553	27600553	+	XLOC_051509|u87|ENSG00000243943|upEE	chr2	27599562	27599632	U2AF2|K562	70
chr2	27599553	27600553	+	XLOC_051509|u87|ENSG00000243943|upEE	chr2	27599582	27599618	RBFOX2|K562	36
chr2	27599553	27600553	+	XLOC_051509|u87|ENSG00000243943|upEE	chr2	27599855	27599901	TIA1|HepG2	46
chr2	27599553	27600553	+	XLOC_051509|u87|ENSG00000243943|upEE	chr2	27600164	27600194	HNRNPA1|HepG2	30
chr2	27599553	27600553	+	XLOC_051509|u87|ENSG00000243943|upEE	chr2	27600026	27600045	RBM22|HepG2	19
chr2	27599553	27600553	+	XLOC_051509|u87|ENSG00000243943|upEE	chr2	27599584	27599621	MTPAP|K562	37
chr2	27599553	27600553	+	XLOC_051509|u87|ENSG00000243943|upEE	chr2	27599893	27599903	RPS5|HepG2	10
chr2	27599553	27600553	+	XLOC_051509|u87|ENSG00000243943|upEE	chr2	27599577	27599618	FASTKD2|K562	41
chr2	27599553	27600553	+	XLOC_051509|u87|ENSG00000243943|upEE	chr2	27599977	27599996	FASTKD2|HepG2	19
chr2	27599553	27600553	+	XLOC_051509|u87|ENSG00000243943|upEE	chr2	27600071	27600154	TIA1|K562	83
chr2	27599553	27600553	+	XLOC_051509|u87|ENSG00000243943|upEE	chr2	27600040	27600052	UCHL5|HepG2	12
chr2	27599553	27600553	+	XLOC_051509|u87|ENSG00000243943|upEE	chr2	27599969	27599972	YBX3|K562	3
chr2	27599553	27600553	+	XLOC_051509|u87|ENSG00000243943|upEE	chr2	27599718	27599771	EFTUD2|K562	53
chr2	27599553	27600553	+	XLOC_051509|u87|ENSG00000243943|upEE	chr2	27599970	27599997	UCHL5|K562	27
chr2	27599553	27600553	+	XLOC_051509|u87|ENSG00000243943|upEE	chr2	27600544	27600584	GTF2F1|K562	9
chr2	27599553	27600553	+	XLOC_051509|u87|ENSG00000243943|upEE	chr2	27599962	27600033	EIF4A3|HeLa	71
chr2	27599553	27600553	+	XLOC_051509|u87|ENSG00000243943|upEE	chr2	27599890	27599928	CSTF2T|HepG2	38
chr2	27599553	27600553	+	XLOC_051509|u87|ENSG00000243943|upEE	chr2	27599604	27599618	CSTF2T|HepG2	14
chr2	27599553	27600553	+	XLOC_051509|u87|ENSG00000243943|upEE	chr2	27599647	27599693	PRPF8|K562	46
chr2	27599553	27600553	+	XLOC_051509|u87|ENSG00000243943|upEE	chr2	27599967	27599990	PPIG|HepG2	23
chr2	27599553	27600553	+	XLOC_051509|u87|ENSG00000243943|upEE	chr2	27599580	27599654	TRA2A|HepG2	74
chr2	27599553	27600553	+	XLOC_051509|u87|ENSG00000243943|upEE	chr2	27599651	27599679	KHDRBS1|K562	28
chr2	27599553	27600553	+	XLOC_051509|u87|ENSG00000243943|upEE	chr2	27599969	27599984	KHDRBS1|K562	15
chr2	27599553	27600553	+	XLOC_051509|u87|ENSG00000243943|upEE	chr2	27599586	27599619	NKRF|HepG2	33
chr2	27599553	27600553	+	XLOC_051509|u87|ENSG00000243943|upEE	chr2	27600035	27600059	GPKOW|K562	24
chr2	27599553	27600553	+	XLOC_051509|u87|ENSG00000243943|upEE	chr2	27599662	27599676	YBX3|K562	14
chr2	27599553	27600553	+	XLOC_051509|u87|ENSG00000243943|upEE	chr2	27599584	27599627	TARDBP|K562	43
chr2	27599553	27600553	+	XLOC_051509|u87|ENSG00000243943|upEE	chr2	27599722	27599734	KHSRP|K562	12
chr2	27599553	27600553	+	XLOC_051509|u87|ENSG00000243943|upEE	chr2	27599969	27599979	TARDBP|K562	10
chr2	27599553	27600553	+	XLOC_051509|u87|ENSG00000243943|upEE	chr2	27599706	27599751	RBM22|K562	45
chr2	27599553	27600553	+	XLOC_051509|u87|ENSG00000243943|upEE	chr2	27599574	27599607	U2AF2|HepG2	33
chr2	27599553	27600553	+	XLOC_051509|u87|ENSG00000243943|upEE	chr2	27600033	27600051	HNRNPA1|K562	18
chr2	27599553	27600553	+	XLOC_051509|u87|ENSG00000243943|upEE	chr2	27599705	27599765	TIA1|HepG2	60
chr2	27599553	27600553	+	XLOC_051509|u87|ENSG00000243943|upEE	chr2	27599640	27599676	ZNF622|K562	36
chr2	27599553	27600553	+	XLOC_051509|u87|ENSG00000243943|upEE	chr2	27599651	27599672	NCBP2|K562	21
chr2	27599553	27600553	+	XLOC_051509|u87|ENSG00000243943|upEE	chr2	27599667	27599679	PTBP1|K562	12
chr2	27599553	27600553	+	XLOC_051509|u87|ENSG00000243943|upEE	chr2	27599591	27599637	DDX24|K562	46
chr2	27599553	27600553	+	XLOC_051509|u87|ENSG00000243943|upEE	chr2	27600061	27600070	EFTUD2|HepG2	9
chr2	27599553	27600553	+	XLOC_051509|u87|ENSG00000243943|upEE	chr2	27599583	27599670	HLTF|K562	87
chr2	27599553	27600553	+	XLOC_051509|u87|ENSG00000243943|upEE	chr2	27599924	27600001	BUD13|HepG2	77
chr2	27599553	27600553	+	XLOC_051509|u87|ENSG00000243943|upEE	chr2	27600078	27600120	KHSRP|K562	42
chr2	27599553	27600553	+	XLOC_051509|u87|ENSG00000243943|upEE	chr2	27599578	27599632	SRSF7|HepG2	54
chr2	27599553	27600553	+	XLOC_051509|u87|ENSG00000243943|upEE	chr2	27599578	27599612	AGGF1|K562	34
chr2	27599553	27600553	+	XLOC_051509|u87|ENSG00000243943|upEE	chr2	27599582	27599659	TRA2A|K562	77
chr2	27599553	27600553	+	XLOC_051509|u87|ENSG00000243943|upEE	chr2	27599582	27599615	SRSF7|K562	33
chr2	27599553	27600553	+	XLOC_051509|u87|ENSG00000243943|upEE	chr2	27600023	27600041	XRCC6|K562	18
chr2	27599553	27600553	+	XLOC_051509|u87|ENSG00000243943|upEE	chr2	27599796	27599825	RBM5|HepG2	29
chr2	27599553	27600553	+	XLOC_051509|u87|ENSG00000243943|upEE	chr2	27599705	27599773	AGGF1|K562	68
chr2	27599553	27600553	+	XLOC_051509|u87|ENSG00000243943|upEE	chr2	27599996	27600032	PUM2|K562	36
chr2	27599553	27600553	+	XLOC_051509|u87|ENSG00000243943|upEE	chr2	27599881	27599909	EFTUD2|K562	28
chr2	27599553	27600553	+	XLOC_051509|u87|ENSG00000243943|upEE	chr2	27600049	27600054	SRSF7|K562	5
chr2	27599553	27600553	+	XLOC_051509|u87|ENSG00000243943|upEE	chr2	27599738	27599771	HNRNPA1|K562	33
chr2	27599553	27600553	+	XLOC_051509|u87|ENSG00000243943|upEE	chr2	27599970	27600006	RBFOX2|K562	36
chr2	27599553	27600553	+	XLOC_051509|u87|ENSG00000243943|upEE	chr2	27599642	27599673	POLR2G|HepG2	31
chr2	27599553	27600553	+	XLOC_051509|u87|ENSG00000243943|upEE	chr2	27600021	27600053	TBRG4|K562	32
chr2	27599553	27600553	+	XLOC_051509|u87|ENSG00000243943|upEE	chr2	27599582	27599647	SRSF1|HepG2	65
chr2	27599553	27600553	+	XLOC_051509|u87|ENSG00000243943|upEE	chr2	27599675	27599775	EFTUD2|HepG2	100
chr2	27599553	27600553	+	XLOC_051509|u87|ENSG00000243943|upEE	chr2	27600030	27600045	ZNF622|K562	15
chr2	27599553	27600553	+	XLOC_051509|u87|ENSG00000243943|upEE	chr2	27599586	27599606	UCHL5|HepG2	20
chr2	27599553	27600553	+	XLOC_051509|u87|ENSG00000243943|upEE	chr2	27599984	27599995	SRSF7|K562	11
chr2	27599553	27600553	+	XLOC_051509|u87|ENSG00000243943|upEE	chr2	27599705	27599742	GEMIN5|K562	37
chr2	27599553	27600553	+	XLOC_051509|u87|ENSG00000243943|upEE	chr2	27600020	27600051	UCHL5|K562	31
chr2	27599553	27600553	+	XLOC_051509|u87|ENSG00000243943|upEE	chr2	27599655	27599677	TAF15|HepG2	22
chr2	27599553	27600553	+	XLOC_051509|u87|ENSG00000243943|upEE	chr2	27599632	27599663	BUD13|HepG2	31
chr2	27599553	27600553	+	XLOC_051509|u87|ENSG00000243943|upEE	chr2	27600080	27600106	PUM2|K562	26
chr2	27599553	27600553	+	XLOC_051509|u87|ENSG00000243943|upEE	chr2	27599971	27599995	BUD13|K562	24
chr2	27599553	27600553	+	XLOC_051509|u87|ENSG00000243943|upEE	chr2	27599982	27600041	TRA2A|K562	59
chr2	27599553	27600553	+	XLOC_051509|u87|ENSG00000243943|upEE	chr2	27599670	27599679	AKAP8L|K562	9
chr2	27599553	27600553	+	XLOC_051509|u87|ENSG00000243943|upEE	chr2	27599990	27600052	PPIG|HepG2	62
chr2	27599553	27600553	+	XLOC_051509|u87|ENSG00000243943|upEE	chr2	27600013	27600053	ZNF622|K562	40
chr2	27599553	27600553	+	XLOC_051509|u87|ENSG00000243943|upEE	chr2	27599582	27599659	EIF3H|HepG2	77
chr2	27599553	27600553	+	XLOC_051509|u87|ENSG00000243943|upEE	chr2	27599972	27599996	FTO|K562	24
chr2	27599553	27600553	+	XLOC_051509|u87|ENSG00000243943|upEE	chr2	27600036	27600052	UCHL5|K562	16
chr2	27599553	27600553	+	XLOC_051509|u87|ENSG00000243943|upEE	chr2	27599578	27599614	NCBP2|K562	36
chr2	27599553	27600553	+	XLOC_051509|u87|ENSG00000243943|upEE	chr2	27599969	27599987	RBM5|HepG2	18
chr2	27599553	27600553	+	XLOC_051509|u87|ENSG00000243943|upEE	chr2	27599582	27599609	TROVE2|HepG2	27
chr2	27599553	27600553	+	XLOC_051509|u87|ENSG00000243943|upEE	chr2	27599585	27599635	EIF4G2|K562	50
chr2	27599553	27600553	+	XLOC_051509|u87|ENSG00000243943|upEE	chr2	27600346	27600356	HNRNPL|K562	10
chr2	27599553	27600553	+	XLOC_051509|u87|ENSG00000243943|upEE	chr2	27599703	27599753	RBM22|K562	50
chr2	27599553	27600553	+	XLOC_051509|u87|ENSG00000243943|upEE	chr2	27599669	27599679	RBM5|HepG2	10
chr2	27599553	27600553	+	XLOC_051509|u87|ENSG00000243943|upEE	chr2	27599584	27599644	BUD13|HepG2	60
chr2	27599553	27600553	+	XLOC_051509|u87|ENSG00000243943|upEE	chr2	27599581	27599594	NOLC1|K562	13
chr2	27599553	27600553	+	XLOC_051509|u87|ENSG00000243943|upEE	chr2	27599969	27600013	ZNF622|K562	44
chr2	27599553	27600553	+	XLOC_051509|u87|ENSG00000243943|upEE	chr2	27599597	27599611	NPM1|K562	14
chr2	27599553	27600553	+	XLOC_051509|u87|ENSG00000243943|upEE	chr2	27599972	27599994	RPS3|HepG2	22
chr2	27599553	27600553	+	XLOC_051509|u87|ENSG00000243943|upEE	chr2	27600039	27600054	AGGF1|HepG2	15
chr2	27599553	27600553	+	XLOC_051509|u87|ENSG00000243943|upEE	chr2	27599662	27599679	AKAP8L|K562	17
chr2	27599553	27600553	+	XLOC_051509|u87|ENSG00000243943|upEE	chr2	27599972	27600019	TRA2A|HepG2	47
chr2	27599553	27600553	+	XLOC_051509|u87|ENSG00000243943|upEE	chr2	27599572	27599614	U2AF1|K562	42
chr2	27599553	27600553	+	XLOC_051509|u87|ENSG00000243943|upEE	chr2	27599587	27599662	CPSF6|K562	75
chr2	27599553	27600553	+	XLOC_051509|u87|ENSG00000243943|upEE	chr2	27599598	27599663	RBM15|HepG2	65
chr2	27599553	27600553	+	XLOC_051509|u87|ENSG00000243943|upEE	chr2	27599964	27599997	U2AF2|HepG2	33
chr2	27599553	27600553	+	XLOC_051509|u87|ENSG00000243943|upEE	chr2	27599582	27599616	NOL12|HepG2	34
chr2	27599553	27600553	+	XLOC_051509|u87|ENSG00000243943|upEE	chr2	27599681	27599713	RPS5|HepG2	32
chr2	27599553	27600553	+	XLOC_051509|u87|ENSG00000243943|upEE	chr2	27600050	27600054	EIF3D|HepG2	4
chr2	27599553	27600553	+	XLOC_051509|u87|ENSG00000243943|upEE	chr2	27600030	27600055	HNRNPA1|K562	25
chr2	27599553	27600553	+	XLOC_051509|u87|ENSG00000243943|upEE	chr2	27599582	27599603	PUS1|K562	21
chr2	27599553	27600553	+	XLOC_051509|u87|ENSG00000243943|upEE	chr2	27599644	27599670	AGGF1|K562	26
chr2	27599553	27600553	+	XLOC_051509|u87|ENSG00000243943|upEE	chr2	27599584	27599629	U2AF1|HepG2	45
chr2	27599553	27600553	+	XLOC_051509|u87|ENSG00000243943|upEE	chr2	27599796	27599839	EFTUD2|K562	43
chr2	27599553	27600553	+	XLOC_051509|u87|ENSG00000243943|upEE	chr2	27600098	27600116	SF3B4|HepG2	18
chr2	27599553	27600553	+	XLOC_051509|u87|ENSG00000243943|upEE	chr2	27599650	27599677	AGGF1|HepG2	27
chr2	27599553	27600553	+	XLOC_051509|u87|ENSG00000243943|upEE	chr2	27600030	27600051	PTBP1|K562	21
chr2	27599553	27600553	+	XLOC_051509|u87|ENSG00000243943|upEE	chr2	27599588	27599620	FXR2|K562	32
chr2	27599553	27600553	+	XLOC_051509|u87|ENSG00000243943|upEE	chr2	27599583	27599627	GRWD1|HepG2	44
chr2	27599553	27600553	+	XLOC_051509|u87|ENSG00000243943|upEE	chr2	27599662	27599679	RBM15|K562	17
chr2	27599553	27600553	+	XLOC_051509|u87|ENSG00000243943|upEE	chr2	27599978	27599987	XRCC6|K562	9
chr2	27599553	27600553	+	XLOC_051509|u87|ENSG00000243943|upEE	chr2	27599668	27599677	MTPAP|K562	9
chr2	27599553	27600553	+	XLOC_051509|u87|ENSG00000243943|upEE	chr2	27599969	27600015	HLTF|K562	46
chr2	27599553	27600553	+	XLOC_051509|u87|ENSG00000243943|upEE	chr2	27599597	27599605	UCHL5|HepG2	8
chr2	27599553	27600553	+	XLOC_051509|u87|ENSG00000243943|upEE	chr2	27599602	27599636	SRSF1|K562	34
chr2	27599553	27600553	+	XLOC_051509|u87|ENSG00000243943|upEE	chr2	27599591	27599608	AGGF1|HepG2	17
chr2	27599553	27600553	+	XLOC_051509|u87|ENSG00000243943|upEE	chr2	27599795	27599832	HNRNPM|K562	37
chr2	27599553	27600553	+	XLOC_051509|u87|ENSG00000243943|upEE	chr2	27599644	27599685	TROVE2|HepG2	41
chr2	27599553	27600553	+	XLOC_051509|u87|ENSG00000243943|upEE	chr2	27599708	27599741	RBM22|HepG2	33
chr2	27599553	27600553	+	XLOC_051509|u87|ENSG00000243943|upEE	chr2	27599891	27599916	HNRNPUL1|K562	25
chr2	27599553	27600553	+	XLOC_051509|u87|ENSG00000243943|upEE	chr2	27600046	27600052	RBFOX2|K562	6
chr2	27599553	27600553	+	XLOC_051509|u87|ENSG00000243943|upEE	chr2	27599612	27599629	TARDBP|K562	17
chr2	27599553	27600553	+	XLOC_051509|u87|ENSG00000243943|upEE	chr2	27599583	27599656	SRSF7|K562	73
chr2	27599553	27600553	+	XLOC_051509|u87|ENSG00000243943|upEE	chr2	27600547	27600578	CDC40|HepG2	6
chr2	27599553	27600553	+	XLOC_051509|u87|ENSG00000243943|upEE	chr2	27599563	27599604	ZRANB2|K562	41
chr2	27599553	27600553	+	XLOC_051509|u87|ENSG00000243943|upEE	chr2	27599642	27599678	ZNF622|K562	36
chr2	27599553	27600553	+	XLOC_051509|u87|ENSG00000243943|upEE	chr2	27600016	27600033	FMR1|K562	17
chr2	27599553	27600553	+	XLOC_051509|u87|ENSG00000243943|upEE	chr2	27599612	27599669	XRCC6|K562	57
chr2	27599553	27600553	+	XLOC_051509|u87|ENSG00000243943|upEE	chr2	27600012	27600044	PPIG|HepG2	32
chr2	27599553	27600553	+	XLOC_051509|u87|ENSG00000243943|upEE	chr2	27599670	27599782	PRPF8|K562	112
chr2	27599553	27600553	+	XLOC_051509|u87|ENSG00000243943|upEE	chr2	27599967	27600006	PPIG|HepG2	39
chr2	27599553	27600553	+	XLOC_051509|u87|ENSG00000243943|upEE	chr2	27600039	27600051	SRSF1|K562	12
chr2	27599553	27600553	+	XLOC_051509|u87|ENSG00000243943|upEE	chr2	27599582	27599591	GRWD1|HepG2	9
chr2	27599553	27600553	+	XLOC_051509|u87|ENSG00000243943|upEE	chr2	27599969	27599974	EFTUD2|K562	5
chr2	27599553	27600553	+	XLOC_051509|u87|ENSG00000243943|upEE	chr2	27599732	27599767	GEMIN5|K562	35
chr2	27599553	27600553	+	XLOC_051509|u87|ENSG00000243943|upEE	chr2	27599693	27599745	PRPF8|K562	52
chr2	27599553	27600553	+	XLOC_051509|u87|ENSG00000243943|upEE	chr2	27599969	27599997	GRWD1|HepG2	28
chr2	27599553	27600553	+	XLOC_051509|u87|ENSG00000243943|upEE	chr2	27599660	27599679	QKI|HepG2	19
chr2	27599553	27600553	+	XLOC_051509|u87|ENSG00000243943|upEE	chr2	27599956	27600018	NKRF|HepG2	62
chr2	27599553	27600553	+	XLOC_051509|u87|ENSG00000243943|upEE	chr2	27600024	27600040	HLTF|K562	16
chr2	27599553	27600553	+	XLOC_051509|u87|ENSG00000243943|upEE	chr2	27599871	27599904	HNRNPA1|K562	33
chr2	27599553	27600553	+	XLOC_051509|u87|ENSG00000243943|upEE	chr2	27600105	27600145	DHX30|K562	40
chr2	27599553	27600553	+	XLOC_051509|u87|ENSG00000243943|upEE	chr2	27599615	27599644	SAFB2|K562	29
chr2	27599553	27600553	+	XLOC_051509|u87|ENSG00000243943|upEE	chr2	27599809	27599834	EFTUD2|K562	25
chr2	27599553	27600553	+	XLOC_051509|u87|ENSG00000243943|upEE	chr2	27599581	27599610	U2AF2|K562	29
chr2	27599553	27600553	+	XLOC_051509|u87|ENSG00000243943|upEE	chr2	27600024	27600046	IGF2BP1|K562	22
chr2	27599553	27600553	+	XLOC_051509|u87|ENSG00000243943|upEE	chr2	27599968	27599972	EIF3H|HepG2	4
chr2	27599553	27600553	+	XLOC_051509|u87|ENSG00000243943|upEE	chr2	27600036	27600054	EIF4G2|K562	18
chr2	27599553	27600553	+	XLOC_051509|u87|ENSG00000243943|upEE	chr2	27599582	27599616	TRA2A|HepG2	34
chr2	27599553	27600553	+	XLOC_051509|u87|ENSG00000243943|upEE	chr2	27599709	27599734	TBRG4|K562	25
chr2	27599553	27600553	+	XLOC_051509|u87|ENSG00000243943|upEE	chr2	27599968	27599984	TRA2A|K562	16
chr2	27599553	27600553	+	XLOC_051509|u87|ENSG00000243943|upEE	chr2	27600079	27600145	TIA1|K562	66
chr2	27599553	27600553	+	XLOC_051509|u87|ENSG00000243943|upEE	chr2	27599662	27599673	CSTF2T|K562	11
chr2	27599553	27600553	+	XLOC_051509|u87|ENSG00000243943|upEE	chr2	27599674	27599678	EIF4G2|K562	4
chr2	27599553	27600553	+	XLOC_051509|u87|ENSG00000243943|upEE	chr2	27599803	27599812	RBM22|HepG2	9
chr2	27599553	27600553	+	XLOC_051509|u87|ENSG00000243943|upEE	chr2	27599970	27599989	BUD13|K562	19
chr2	27599553	27600553	+	XLOC_051509|u87|ENSG00000243943|upEE	chr2	27600023	27600052	GRWD1|HepG2	29
chr2	27599553	27600553	+	XLOC_051509|u87|ENSG00000243943|upEE	chr2	27600004	27600025	DKC1|HepG2	21
chr2	27599553	27600553	+	XLOC_051509|u87|ENSG00000243943|upEE	chr2	27599969	27599990	HLTF|K562	21
chr2	27599553	27600553	+	XLOC_051509|u87|ENSG00000243943|upEE	chr2	27599572	27599621	ZRANB2|K562	49
chr2	27599553	27600553	+	XLOC_051509|u87|ENSG00000243943|upEE	chr2	27599972	27599996	SND1|K562	24
chr2	27599553	27600553	+	XLOC_051509|u87|ENSG00000243943|upEE	chr2	27599593	27599619	DHX30|K562	26
chr2	27599553	27600553	+	XLOC_051509|u87|ENSG00000243943|upEE	chr2	27599589	27599634	NOL12|HepG2	45
chr2	27599553	27600553	+	XLOC_051509|u87|ENSG00000243943|upEE	chr2	27599582	27599640	ZNF622|K562	58
chr2	27599553	27600553	+	XLOC_051509|u87|ENSG00000243943|upEE	chr2	27599581	27599637	PPIG|HepG2	56
chr2	27599553	27600553	+	XLOC_051509|u87|ENSG00000243943|upEE	chr2	27599799	27599819	HNRNPM|HepG2	20
chr2	27599553	27600553	+	XLOC_051509|u87|ENSG00000243943|upEE	chr2	27599973	27600002	UCHL5|HepG2	29
chr2	27599553	27600553	+	XLOC_051509|u87|ENSG00000243943|upEE	chr2	27599930	27600000	SF3B4|HepG2	70
chr2	27599553	27600553	+	XLOC_051509|u87|ENSG00000243943|upEE	chr2	27599969	27599972	RPS3|HepG2	3
chr2	27599553	27600553	+	XLOC_051509|u87|ENSG00000243943|upEE	chr2	27599792	27599817	SF3B4|HepG2	25
chr2	27599553	27600553	+	XLOC_051509|u87|ENSG00000243943|upEE	chr2	27599669	27599678	GRWD1|HepG2	9
chr2	27599553	27600553	+	XLOC_051509|u87|ENSG00000243943|upEE	chr2	27599647	27599678	PPIG|HepG2	31
chr2	27599553	27600553	+	XLOC_051509|u87|ENSG00000243943|upEE	chr2	27599700	27599750	TIA1|HepG2	50
chr2	27599553	27600553	+	XLOC_051509|u87|ENSG00000243943|upEE	chr2	27599582	27599585	FTO|K562	3
chr2	27599553	27600553	+	XLOC_051509|u87|ENSG00000243943|upEE	chr2	27599582	27599583	RPS5|K562	1
chr2	27599553	27600553	+	XLOC_051509|u87|ENSG00000243943|upEE	chr2	27599672	27599678	RPS3|HepG2	6
chr2	27599553	27600553	+	XLOC_051509|u87|ENSG00000243943|upEE	chr2	27599979	27599990	LARP4|K562	11
chr2	27599553	27600553	+	XLOC_051509|u87|ENSG00000243943|upEE	chr2	27599671	27599698	ZRANB2|K562	27
chr2	27599553	27600553	+	XLOC_051509|u87|ENSG00000243943|upEE	chr2	27599953	27599982	TIA1|K562	29
chr2	27599553	27600553	+	XLOC_051509|u87|ENSG00000243943|upEE	chr2	27599581	27599591	ZNF622|K562	10
chr2	27599553	27600553	+	XLOC_051509|u87|ENSG00000243943|upEE	chr2	27599648	27599676	GRWD1|HepG2	28
chr2	27599553	27600553	+	XLOC_051509|u87|ENSG00000243943|upEE	chr2	27599582	27599625	PPIG|HepG2	43
chr2	27599553	27600553	+	XLOC_051509|u87|ENSG00000243943|upEE	chr2	27599970	27599997	GPKOW|K562	27
chr2	27599553	27600553	+	XLOC_051509|u87|ENSG00000243943|upEE	chr2	27600039	27600052	GRWD1|HepG2	13
chr2	27599553	27600553	+	XLOC_051509|u87|ENSG00000243943|upEE	chr2	27599708	27599742	AGGF1|HepG2	34
chr2	27599553	27600553	+	XLOC_051509|u87|ENSG00000243943|upEE	chr2	27599582	27599622	UCHL5|K562	40
chr2	27599553	27600553	+	XLOC_051509|u87|ENSG00000243943|upEE	chr2	27599581	27599634	AGGF1|HepG2	53
chr2	27599553	27600553	+	XLOC_051509|u87|ENSG00000243943|upEE	chr2	27599972	27600001	DDX24|K562	29
chr2	27599553	27600553	+	XLOC_051509|u87|ENSG00000243943|upEE	chr2	27599891	27599929	KHDRBS1|K562	38
chr2	27599553	27600553	+	XLOC_051509|u87|ENSG00000243943|upEE	chr2	27600034	27600053	BUD13|K562	19
chr2	27599553	27600553	+	XLOC_051509|u87|ENSG00000243943|upEE	chr2	27600021	27600056	EFTUD2|HepG2	35
chr2	27599553	27600553	+	XLOC_051509|u87|ENSG00000243943|upEE	chr2	27600148	27600186	HNRNPA1|HepG2	38
chr2	27599553	27600553	+	XLOC_051509|u87|ENSG00000243943|upEE	chr2	27599588	27599680	HLTF|K562	92
chr2	27599553	27600553	+	XLOC_051509|u87|ENSG00000243943|upEE	chr2	27599595	27599641	SLTM|K562	46
chr2	27599553	27600553	+	XLOC_051509|u87|ENSG00000243943|upEE	chr2	27599970	27599989	UCHL5|HepG2	19
chr2	27599553	27600553	+	XLOC_051509|u87|ENSG00000243943|upEE	chr2	27599969	27599988	UCHL5|K562	19
chr2	27599553	27600553	+	XLOC_051509|u87|ENSG00000243943|upEE	chr2	27600072	27600135	PRPF8|K562	63
chr2	27599553	27600553	+	XLOC_051509|u87|ENSG00000243943|upEE	chr2	27599886	27599918	EFTUD2|K562	32
chr2	27599553	27600553	+	XLOC_051509|u87|ENSG00000243943|upEE	chr2	27599720	27599780	TIA1|K562	60
chr2	27599553	27600553	+	XLOC_051509|u87|ENSG00000243943|upEE	chr2	27599665	27599673	CSTF2|HepG2	8
chr2	27599553	27600553	+	XLOC_051509|u87|ENSG00000243943|upEE	chr2	27599582	27599615	SRSF9|HepG2	33
chr2	27599553	27600553	+	XLOC_051509|u87|ENSG00000243943|upEE	chr2	27599583	27599635	PTBP1|K562	52
chr2	27599553	27600553	+	XLOC_051509|u87|ENSG00000243943|upEE	chr2	27599596	27599664	GPKOW|K562	68
chr2	27599553	27600553	+	XLOC_051509|u87|ENSG00000243943|upEE	chr2	27599972	27599982	GPKOW|K562	10
chr2	27599553	27600553	+	XLOC_051509|u87|ENSG00000243943|upEE	chr2	27599607	27599656	MTPAP|K562	49
chr2	27599553	27600553	+	XLOC_051509|u87|ENSG00000243943|upEE	chr2	27600012	27600041	EIF3D|HepG2	29
chr2	27599553	27600553	+	XLOC_051509|u87|ENSG00000243943|upEE	chr2	27600191	27600240	TBRG4|K562	49
chr2	27599553	27600553	+	XLOC_051509|u87|ENSG00000243943|upEE	chr2	27600031	27600045	RBFOX2|K562	14
chr2	27599553	27600553	+	XLOC_051509|u87|ENSG00000243943|upEE	chr2	27599676	27599679	TARDBP|K562	3
chr2	27599553	27600553	+	XLOC_051509|u87|ENSG00000243943|upEE	chr2	27599984	27600000	RPS3|K562	16
chr2	27599553	27600553	+	XLOC_051509|u87|ENSG00000243943|upEE	chr2	27600338	27600368	HNRNPU|K562	30
chr2	27599553	27600553	+	XLOC_051509|u87|ENSG00000243943|upEE	chr2	27599971	27599994	RBM15|K562	23
chr2	27599553	27600553	+	XLOC_051509|u87|ENSG00000243943|upEE	chr2	27600002	27600037	SRSF1|HepG2	35
chr2	27599553	27600553	+	XLOC_051509|u87|ENSG00000243943|upEE	chr2	27599579	27599605	RPS3|K562	26
chr2	27599553	27600553	+	XLOC_051509|u87|ENSG00000243943|upEE	chr2	27599987	27599999	CPSF6|K562	12
chr2	27599553	27600553	+	XLOC_051509|u87|ENSG00000243943|upEE	chr2	27600023	27600044	NOLC1|K562	21
chr2	27599553	27600553	+	XLOC_051509|u87|ENSG00000243943|upEE	chr2	27599804	27599841	HNRNPK|HepG2	37
chr2	27599553	27600553	+	XLOC_051509|u87|ENSG00000243943|upEE	chr2	27599591	27599631	GRWD1|HepG2	40
chr2	27599553	27600553	+	XLOC_051509|u87|ENSG00000243943|upEE	chr2	27600026	27600054	AKAP8L|K562	28
chr2	27599553	27600553	+	XLOC_051509|u87|ENSG00000243943|upEE	chr2	27599653	27599680	EFTUD2|HepG2	27
chr2	27599553	27600553	+	XLOC_051509|u87|ENSG00000243943|upEE	chr2	27599962	27600001	PRPF8|HepG2	39
chr2	27599553	27600553	+	XLOC_051509|u87|ENSG00000243943|upEE	chr2	27600040	27600054	AARS|K562	14
chr2	27599553	27600553	+	XLOC_051509|u87|ENSG00000243943|upEE	chr2	27599868	27599903	HNRNPA1|HepG2	35
chr2	27599553	27600553	+	XLOC_051509|u87|ENSG00000243943|upEE	chr2	27599651	27599689	NKRF|HepG2	38
chr2	27599553	27600553	+	XLOC_051509|u87|ENSG00000243943|upEE	chr2	27600012	27600045	UPF1|K562	33
chr2	27599553	27600553	+	XLOC_051509|u87|ENSG00000243943|upEE	chr2	27599947	27599974	NCBP2|K562	27
chr2	27599553	27600553	+	XLOC_051509|u87|ENSG00000243943|upEE	chr2	27600073	27600117	ZRANB2|K562	44
chr2	27599553	27600553	+	XLOC_051509|u87|ENSG00000243943|upEE	chr2	27600046	27600054	MTPAP|K562	8
chr2	27599553	27600553	+	XLOC_051509|u87|ENSG00000243943|upEE	chr2	27599967	27600001	AGGF1|K562	34
chr2	27599553	27600553	+	XLOC_051509|u87|ENSG00000243943|upEE	chr2	27599656	27599676	UCHL5|HepG2	20
chr2	27599553	27600553	+	XLOC_051509|u87|ENSG00000243943|upEE	chr2	27600341	27600355	PPIL4|K562	14
chr2	27599553	27600553	+	XLOC_051509|u87|ENSG00000243943|upEE	chr2	27600027	27600049	BUD13|K562	22
chr2	27599553	27600553	+	XLOC_051509|u87|ENSG00000243943|upEE	chr2	27599591	27599634	ZNF622|K562	43
chr2	27599553	27600553	+	XLOC_051509|u87|ENSG00000243943|upEE	chr2	27599582	27599625	SRSF1|K562	43
chr2	27599553	27600553	+	XLOC_051509|u87|ENSG00000243943|upEE	chr2	27599579	27599660	TRA2A|K562	81
chr2	27599553	27600553	+	XLOC_051509|u87|ENSG00000243943|upEE	chr2	27599647	27599666	PRPF8|HepG2	19
chr2	27599553	27600553	+	XLOC_051509|u87|ENSG00000243943|upEE	chr2	27599968	27600047	DDX24|K562	79
chr2	27599553	27600553	+	XLOC_051509|u87|ENSG00000243943|upEE	chr2	27599898	27600050	XRN2|HepG2	152
chr2	27599553	27600553	+	XLOC_051509|u87|ENSG00000243943|upEE	chr2	27600072	27600080	PUM2|K562	8
chr2	27599553	27600553	+	XLOC_051509|u87|ENSG00000243943|upEE	chr2	27599580	27599631	BUD13|K562	51
chr2	27599553	27600553	+	XLOC_051509|u87|ENSG00000243943|upEE	chr2	27599582	27599640	CPSF6|K562	58
chr2	27599553	27600553	+	XLOC_051509|u87|ENSG00000243943|upEE	chr2	27599582	27599636	UCHL5|K562	54
chr2	27599553	27600553	+	XLOC_051509|u87|ENSG00000243943|upEE	chr2	27599640	27599677	UCHL5|K562	37
chr2	27599553	27600553	+	XLOC_051509|u87|ENSG00000243943|upEE	chr2	27600007	27600030	SRSF7|HepG2	23
chr2	27599553	27600553	+	XLOC_051509|u87|ENSG00000243943|upEE	chr2	27600151	27600176	HNRNPL|K562	25
chr2	27599553	27600553	+	XLOC_051509|u87|ENSG00000243943|upEE	chr2	27599970	27599996	METAP2|K562	26
chr2	27599553	27600553	+	XLOC_051509|u87|ENSG00000243943|upEE	chr2	27599615	27599677	SRSF7|K562	62
chr2	27599553	27600553	+	XLOC_051509|u87|ENSG00000243943|upEE	chr2	27599797	27599832	DGCR8|HepG2	35
chr2	27599553	27600553	+	XLOC_051509|u87|ENSG00000243943|upEE	chr2	27600068	27600105	SF3B4|K562	37
chr2	27599553	27600553	+	XLOC_051509|u87|ENSG00000243943|upEE	chr2	27599592	27599622	METAP2|K562	30
chr2	27599553	27600553	+	XLOC_051509|u87|ENSG00000243943|upEE	chr2	27599922	27599959	RBM22|HepG2	37
chr2	27599553	27600553	+	XLOC_051509|u87|ENSG00000243943|upEE	chr2	27599807	27599835	PRPF8|K562	28
chr2	27599553	27600553	+	XLOC_051509|u87|ENSG00000243943|upEE	chr2	27599592	27599606	FAM120A|K562	14
chr2	27599553	27600553	+	XLOC_051509|u87|ENSG00000243943|upEE	chr2	27599583	27599651	SRSF1|HepG2	68
chr2	27599553	27600553	+	XLOC_051509|u87|ENSG00000243943|upEE	chr2	27599644	27599678	YBX3|K562	34
chr2	27599553	27600553	+	XLOC_051509|u87|ENSG00000243943|upEE	chr2	27599958	27600002	HNRNPU|HepG2	44
chr2	27599553	27600553	+	XLOC_051509|u87|ENSG00000243943|upEE	chr2	27600067	27600119	TIA1|HepG2	52
chr2	27599553	27600553	+	XLOC_051509|u87|ENSG00000243943|upEE	chr2	27599969	27599970	CSTF2T|K562	1
chr9	121281062	121282062	+	XLOC_051509|u87|ENSG00000148180|upEE	chr9	121281763	121281813	HNRNPM|K562	50
chr9	121281062	121282062	+	XLOC_051509|u87|ENSG00000148180|upEE	chr9	121281490	121281518	YBX3|K562	28
chr9	121281062	121282062	+	XLOC_051509|u87|ENSG00000148180|upEE	chr9	121281941	121281967	CSTF2T|HepG2	26
chr9	121281062	121282062	+	XLOC_051509|u87|ENSG00000148180|upEE	chr9	121281752	121281788	LARP4|HepG2	36
chr9	121281062	121282062	+	XLOC_051509|u87|ENSG00000148180|upEE	chr9	121281780	121281808	HNRNPM|HepG2	28
chr9	121281062	121282062	+	XLOC_051509|u87|ENSG00000148180|upEE	chr9	121281536	121281563	YBX3|K562	27
chr9	121281062	121282062	+	XLOC_051509|u87|ENSG00000148180|upEE	chr9	121281984	121282046	HNRNPU|K562	62
chr9	121281062	121282062	+	XLOC_051509|u87|ENSG00000148180|upEE	chr9	121281597	121281647	BUD13|K562	50
chr9	121281062	121282062	+	XLOC_051509|u87|ENSG00000148180|upEE	chr9	121281771	121281808	HNRNPM|HepG2	37
chr9	121281062	121282062	+	XLOC_051509|u87|ENSG00000148180|upEE	chr9	121281469	121281543	DDX3X|K562	74
chr9	121281062	121282062	+	XLOC_051509|u87|ENSG00000148180|upEE	chr9	121281758	121281810	HNRNPM|K562	52
chr9	121281062	121282062	+	XLOC_051509|u87|ENSG00000148180|upEE	chr9	121281765	121281800	AKAP8L|K562	35
chr9	121281062	121282062	+	XLOC_051509|u87|ENSG00000148180|upEE	chr9	121281543	121281563	DDX3X|K562	20
chr9	121281062	121282062	+	XLOC_051509|u87|ENSG00000148180|upEE	chr9	121282038	121282067	NKRF|HepG2	24
chr9	121281062	121282062	+	XLOC_051509|u87|ENSG00000148180|upEE	chr9	121281542	121281565	U2AF1|K562	23
chr9	121281062	121282062	+	XLOC_051509|u87|ENSG00000148180|upEE	chr9	121281989	121282055	HNRNPU|K562	66
chr9	121281062	121282062	+	XLOC_051509|u87|ENSG00000148180|upEE	chr9	121281523	121281554	DDX3X|K562	31
chr9	121281062	121282062	+	XLOC_051509|u87|ENSG00000148180|upEE	chr9	121281491	121281524	FXR1|K562	33
chr9	121281062	121282062	+	XLOC_051509|u87|ENSG00000148180|upEE	chr9	121281746	121281814	XRN2|HepG2	68
chr9	121281062	121282062	+	XLOC_051509|u87|ENSG00000148180|upEE	chr9	121281982	121282087	TAF15|HepG2	80
chr9	121281062	121282062	+	XLOC_051509|u87|ENSG00000148180|upEE	chr9	121281906	121281934	HNRNPA1|K562	28
chr9	121281062	121282062	+	XLOC_051509|u87|ENSG00000148180|upEE	chr9	121281741	121281760	HNRNPA1|K562	19
chr9	121281062	121282062	+	XLOC_051509|u87|ENSG00000148180|upEE	chr9	121282060	121282094	FASTKD2|HepG2	2
chr9	121281062	121282062	+	XLOC_051509|u87|ENSG00000148180|upEE	chr9	121281777	121281806	HNRNPA1|HepG2	29
chr9	121281062	121282062	+	XLOC_051509|u87|ENSG00000148180|upEE	chr9	121281777	121281815	XRN2|K562	38
chr9	121281062	121282062	+	XLOC_051509|u87|ENSG00000148180|upEE	chr9	121282036	121282071	ILF3|HepG2	26
chr9	121281062	121282062	+	XLOC_051509|u87|ENSG00000148180|upEE	chr9	121281510	121281538	ZNF622|K562	28
chr9	121281062	121282062	+	XLOC_051509|u87|ENSG00000148180|upEE	chr9	121281602	121281637	U2AF1|HepG2	35
chr9	121281062	121282062	+	XLOC_051509|u87|ENSG00000148180|upEE	chr9	121281489	121281524	YBX3|K562	35
chr9	121281062	121282062	+	XLOC_051509|u87|ENSG00000148180|upEE	chr9	121281501	121281544	METAP2|K562	43
chr9	121281062	121282062	+	XLOC_051509|u87|ENSG00000148180|upEE	chr9	121281495	121281524	DDX55|K562	29
chr9	121281062	121282062	+	XLOC_051509|u87|ENSG00000148180|upEE	chr9	121282025	121282052	AGGF1|K562	27
chr9	121281062	121282062	+	XLOC_051509|u87|ENSG00000148180|upEE	chr9	121281480	121281513	U2AF2|K562	33
chr9	121281062	121282062	+	XLOC_051509|u87|ENSG00000148180|upEE	chr9	121281768	121281806	PRPF8|HepG2	38
chr9	121281062	121282062	+	XLOC_051509|u87|ENSG00000148180|upEE	chr9	121282058	121282092	PPIL4|K562	4
chr12	122974883	122975883	+	XLOC_051509|u87|ENSG00000111325|upEE	chr12	122975579	122975625	FASTKD2|HepG2	46
chr12	122974883	122975883	+	XLOC_051509|u87|ENSG00000111325|upEE	chr12	122975467	122975477	NONO|K562	10
chr12	122974883	122975883	+	XLOC_051509|u87|ENSG00000111325|upEE	chr12	122975426	122975451	NCBP2|K562	25
chr12	122974883	122975883	+	XLOC_051509|u87|ENSG00000111325|upEE	chr12	122975377	122975412	PRPF8|HepG2	35
chr12	122974883	122975883	+	XLOC_051509|u87|ENSG00000111325|upEE	chr12	122975586	122975621	RBM22|HepG2	35
chr12	122974883	122975883	+	XLOC_051509|u87|ENSG00000111325|upEE	chr12	122975358	122975374	SRSF1|K562	16
chr12	122974883	122975883	+	XLOC_051509|u87|ENSG00000111325|upEE	chr12	122975712	122975734	SND1|K562	22
chr12	122974883	122975883	+	XLOC_051509|u87|ENSG00000111325|upEE	chr12	122975475	122975490	XRCC6|K562	15
chr12	122974883	122975883	+	XLOC_051509|u87|ENSG00000111325|upEE	chr12	122975813	122975831	DDX3X|K562	18
chr12	122974883	122975883	+	XLOC_051509|u87|ENSG00000111325|upEE	chr12	122975800	122975847	U2AF2|HepG2	47
chr12	122974883	122975883	+	XLOC_051509|u87|ENSG00000111325|upEE	chr12	122975326	122975352	PTBP1|HepG2	26
chr12	122974883	122975883	+	XLOC_051509|u87|ENSG00000111325|upEE	chr12	122975327	122975377	LARP7|K562	50
chr12	122974883	122975883	+	XLOC_051509|u87|ENSG00000111325|upEE	chr12	122975357	122975369	XRCC6|K562	12
chr12	122974883	122975883	+	XLOC_051509|u87|ENSG00000111325|upEE	chr12	122975349	122975357	TAF15|HepG2	8
chr12	122974883	122975883	+	XLOC_051509|u87|ENSG00000111325|upEE	chr12	122975700	122975705	AARS|K562	5
chr12	122974883	122975883	+	XLOC_051509|u87|ENSG00000111325|upEE	chr12	122975806	122975828	HNRNPM|HepG2	22
chr12	122974883	122975883	+	XLOC_051509|u87|ENSG00000111325|upEE	chr12	122975443	122975482	GTF2F1|HepG2	39
chr12	122974883	122975883	+	XLOC_051509|u87|ENSG00000111325|upEE	chr12	122975676	122975707	SND1|K562	31
chr12	122974883	122975883	+	XLOC_051509|u87|ENSG00000111325|upEE	chr12	122975685	122975724	UCHL5|K562	39
chr12	122974883	122975883	+	XLOC_051509|u87|ENSG00000111325|upEE	chr12	122975835	122975859	DROSHA|K562	24
chr12	122974883	122975883	+	XLOC_051509|u87|ENSG00000111325|upEE	chr12	122975773	122975834	SF3B4|K562	61
chr12	122974883	122975883	+	XLOC_051509|u87|ENSG00000111325|upEE	chr12	122975394	122975419	PRPF8|K562	25
chr12	122974883	122975883	+	XLOC_051509|u87|ENSG00000111325|upEE	chr12	122975802	122975834	U2AF2|K562	32
chr12	122974883	122975883	+	XLOC_051509|u87|ENSG00000111325|upEE	chr12	122975349	122975354	PPIL4|K562	5
chr12	122974883	122975883	+	XLOC_051509|u87|ENSG00000111325|upEE	chr12	122975596	122975626	RBFOX2|HepG2	30
chr12	122974883	122975883	+	XLOC_051509|u87|ENSG00000111325|upEE	chr12	122975438	122975472	U2AF2|HepG2	34
chr12	122974883	122975883	+	XLOC_051509|u87|ENSG00000111325|upEE	chr12	122975586	122975625	KHSRP|K562	39
chr12	122974883	122975883	+	XLOC_051509|u87|ENSG00000111325|upEE	chr12	122975735	122975758	EWSR1|K562	23
chr12	122974883	122975883	+	XLOC_051509|u87|ENSG00000111325|upEE	chr12	122975598	122975616	SMNDC1|K562	18
chr12	122974883	122975883	+	XLOC_051509|u87|ENSG00000111325|upEE	chr12	122975738	122975774	DDX59|HepG2	36
chr12	122974883	122975883	+	XLOC_051509|u87|ENSG00000111325|upEE	chr12	122975705	122975723	AARS|K562	18
chr12	122974883	122975883	+	XLOC_051509|u87|ENSG00000111325|upEE	chr12	122975338	122975365	RPS5|K562	27
chr12	122974883	122975883	+	XLOC_051509|u87|ENSG00000111325|upEE	chr12	122975851	122975870	PPIL4|K562	19
chr12	122974883	122975883	+	XLOC_051509|u87|ENSG00000111325|upEE	chr12	122975830	122975866	PUS1|K562	36
chr12	122974883	122975883	+	XLOC_051509|u87|ENSG00000111325|upEE	chr12	122975609	122975630	HNRNPUL1|HepG2	21
chr12	122974883	122975883	+	XLOC_051509|u87|ENSG00000111325|upEE	chr12	122975473	122975481	ZRANB2|K562	8
chr12	122974883	122975883	+	XLOC_051509|u87|ENSG00000111325|upEE	chr12	122975459	122975471	U2AF1|HepG2	12
chr12	122974883	122975883	+	XLOC_051509|u87|ENSG00000111325|upEE	chr12	122975470	122975474	SRSF9|HepG2	4
chr12	122974883	122975883	+	XLOC_051509|u87|ENSG00000111325|upEE	chr12	122975442	122975468	SMNDC1|K562	26
chr12	122974883	122975883	+	XLOC_051509|u87|ENSG00000111325|upEE	chr12	122975825	122975849	TROVE2|HepG2	24
chr12	122974883	122975883	+	XLOC_051509|u87|ENSG00000111325|upEE	chr12	122975819	122975842	EIF3D|HepG2	23
chr12	122974883	122975883	+	XLOC_051509|u87|ENSG00000111325|upEE	chr12	122975813	122975839	PPIL4|K562	26
chr12	122974883	122975883	+	XLOC_051509|u87|ENSG00000111325|upEE	chr12	122975620	122975643	YWHAG|K562	23
chr12	122974883	122975883	+	XLOC_051509|u87|ENSG00000111325|upEE	chr12	122975819	122975861	PPIG|HepG2	42
chr12	122974883	122975883	+	XLOC_051509|u87|ENSG00000111325|upEE	chr12	122975859	122975900	TBRG4|K562	24
chr12	122974883	122975883	+	XLOC_051509|u87|ENSG00000111325|upEE	chr12	122975805	122975831	PRPF8|HepG2	26
chr12	122974883	122975883	+	XLOC_051509|u87|ENSG00000111325|upEE	chr12	122975425	122975459	XRN2|HepG2	34
chr12	122974883	122975883	+	XLOC_051509|u87|ENSG00000111325|upEE	chr12	122975652	122975657	XRN2|HepG2	5
chr12	122974883	122975883	+	XLOC_051509|u87|ENSG00000111325|upEE	chr12	122975445	122975467	HNRNPUL1|K562	22
chr12	122974883	122975883	+	XLOC_051509|u87|ENSG00000111325|upEE	chr12	122975851	122975868	YBX3|K562	17
chr12	122974883	122975883	+	XLOC_051509|u87|ENSG00000111325|upEE	chr12	122975848	122975865	YBX3|K562	17
chr12	122974883	122975883	+	XLOC_051509|u87|ENSG00000111325|upEE	chr12	122975351	122975373	XRN2|K562	22
chr12	122974883	122975883	+	XLOC_051509|u87|ENSG00000111325|upEE	chr12	122975586	122975626	HNRNPA1|HepG2	40
chr12	122974883	122975883	+	XLOC_051509|u87|ENSG00000111325|upEE	chr12	122975354	122975379	SRSF1|HepG2	25
chr12	122974883	122975883	+	XLOC_051509|u87|ENSG00000111325|upEE	chr12	122975810	122975833	SRSF1|HepG2	23
chr12	122974883	122975883	+	XLOC_051509|u87|ENSG00000111325|upEE	chr12	122975428	122975465	TAF15|HepG2	37
chr12	122974883	122975883	+	XLOC_051509|u87|ENSG00000111325|upEE	chr12	122975818	122975857	DDX6|K562	39
chr12	122974883	122975883	+	XLOC_051509|u87|ENSG00000111325|upEE	chr12	122975467	122975490	TIA1|K562	23
chr12	122974883	122975883	+	XLOC_051509|u87|ENSG00000111325|upEE	chr12	122975616	122975621	MTPAP|K562	5
chr12	122974883	122975883	+	XLOC_051509|u87|ENSG00000111325|upEE	chr12	122975811	122975829	TAF15|HepG2	18
chr12	122974883	122975883	+	XLOC_051509|u87|ENSG00000111325|upEE	chr12	122975814	122975842	SRSF1|HepG2	28
chr12	122974883	122975883	+	XLOC_051509|u87|ENSG00000111325|upEE	chr12	122975576	122975632	TAF15|K562	56
chr12	122974883	122975883	+	XLOC_051509|u87|ENSG00000111325|upEE	chr12	122975598	122975627	XRN2|HepG2	29
chr12	122974883	122975883	+	XLOC_051509|u87|ENSG00000111325|upEE	chr12	122975859	122975868	GNL3|K562	9
chr12	122974883	122975883	+	XLOC_051509|u87|ENSG00000111325|upEE	chr12	122975866	122975902	CPSF6|K562	17
chr12	122974883	122975883	+	XLOC_051509|u87|ENSG00000111325|upEE	chr12	122975799	122975816	SUPV3L1|HepG2	17
chr12	122974883	122975883	+	XLOC_051509|u87|ENSG00000111325|upEE	chr12	122975784	122975816	SLTM|K562	32
chr12	122974883	122975883	+	XLOC_051509|u87|ENSG00000111325|upEE	chr12	122975814	122975843	U2AF1|K562	29
chr12	122974883	122975883	+	XLOC_051509|u87|ENSG00000111325|upEE	chr12	122975816	122975847	XRN2|HepG2	31
chr12	122974883	122975883	+	XLOC_051509|u87|ENSG00000111325|upEE	chr12	122975438	122975472	RBM15|HepG2	34
chr12	122974883	122975883	+	XLOC_051509|u87|ENSG00000111325|upEE	chr12	122975810	122975841	PPIG|HepG2	31
chr12	122974883	122975883	+	XLOC_051509|u87|ENSG00000111325|upEE	chr12	122975793	122975847	BUD13|HepG2	54
chr12	122974883	122975883	+	XLOC_051509|u87|ENSG00000111325|upEE	chr12	122975582	122975630	HNRNPA1|HepG2	48
chr12	122974883	122975883	+	XLOC_051509|u87|ENSG00000111325|upEE	chr12	122975804	122975849	GPKOW|K562	45
chr12	122974883	122975883	+	XLOC_051509|u87|ENSG00000111325|upEE	chr12	122975435	122975454	HNRNPA1|K562	19
chr12	122974883	122975883	+	XLOC_051509|u87|ENSG00000111325|upEE	chr12	122975813	122975841	BUD13|K562	28
chr12	122974883	122975883	+	XLOC_051509|u87|ENSG00000111325|upEE	chr12	122975606	122975618	EFTUD2|K562	12
chr12	122974883	122975883	+	XLOC_051509|u87|ENSG00000111325|upEE	chr12	122975731	122975750	LSM11|K562	19
chr12	122974883	122975883	+	XLOC_051509|u87|ENSG00000111325|upEE	chr12	122975338	122975355	EIF3D|HepG2	17
chr12	122974883	122975883	+	XLOC_051509|u87|ENSG00000111325|upEE	chr12	122975795	122975831	BUD13|K562	36
chr12	122974883	122975883	+	XLOC_051509|u87|ENSG00000111325|upEE	chr12	122975810	122975818	DDX3X|HepG2	8
chr12	122974883	122975883	+	XLOC_051509|u87|ENSG00000111325|upEE	chr12	122975445	122975490	DDX59|HepG2	45
chr12	122974883	122975883	+	XLOC_051509|u87|ENSG00000111325|upEE	chr12	122975443	122975469	NCBP2|HepG2	26
chr12	122974883	122975883	+	XLOC_051509|u87|ENSG00000111325|upEE	chr12	122975800	122975847	SRSF9|HepG2	47
chr12	122974883	122975883	+	XLOC_051509|u87|ENSG00000111325|upEE	chr12	122975800	122975852	BUD13|HepG2	52
chr12	122974883	122975883	+	XLOC_051509|u87|ENSG00000111325|upEE	chr12	122975352	122975374	SRSF1|HepG2	22
chr12	122974883	122975883	+	XLOC_051509|u87|ENSG00000111325|upEE	chr12	122975425	122975463	SLTM|HepG2	38
chr12	122974883	122975883	+	XLOC_051509|u87|ENSG00000111325|upEE	chr12	122975244	122975365	DDX3X|K562	121
chr5	84384099	84385099	+	XLOC_051509|u87|ENSG00000250320|upEE	chr5	84384425	84384462	TIAL1|HeLa	37
chr1	39522005	39523005	+	XLOC_051509|u87|ENSG00000182109|upEE	chr1	39522780	39522817	XRN2|HepG2	37
chr1	39522005	39523005	+	XLOC_051509|u87|ENSG00000182109|upEE	chr1	39522632	39522676	HNRNPL|K562	44
chr1	39522005	39523005	+	XLOC_051509|u87|ENSG00000182109|upEE	chr1	39522489	39522493	UCHL5|K562	4
chr1	39522005	39523005	+	XLOC_051509|u87|ENSG00000182109|upEE	chr1	39522772	39522809	HNRNPK|HepG2	37
chr1	39522005	39523005	+	XLOC_051509|u87|ENSG00000182109|upEE	chr1	39522493	39522504	UCHL5|K562	11
chr1	39522005	39523005	+	XLOC_051509|u87|ENSG00000182109|upEE	chr1	39522409	39522442	SRSF1|K562	33
chr1	39522005	39523005	+	XLOC_051509|u87|ENSG00000182109|upEE	chr1	39522361	39522392	YBX3|K562	31
chr1	39522005	39523005	+	XLOC_051509|u87|ENSG00000182109|upEE	chr1	39522766	39522831	HNRNPK|HepG2	65
chr1	39522005	39523005	+	XLOC_051509|u87|ENSG00000182109|upEE	chr1	39522392	39522428	RBM15|K562	36
chr1	39522005	39523005	+	XLOC_051509|u87|ENSG00000182109|upEE	chr1	39522996	39523030	NOLC1|K562	9
chr20	46385775	46386775	+	XLOC_051509|u87|ENSG00000062598|upEE	chr20	46386129	46386140	PRPF8|HepG2	11
chr20	46385775	46386775	+	XLOC_051509|u87|ENSG00000062598|upEE	chr20	46386212	46386277	RBFOX2|K562	65
chr20	46385775	46386775	+	XLOC_051509|u87|ENSG00000062598|upEE	chr20	46386237	46386288	GPKOW|K562	51
chr20	46385775	46386775	+	XLOC_051509|u87|ENSG00000062598|upEE	chr20	46386120	46386154	DDX55|K562	34
chr20	46385775	46386775	+	XLOC_051509|u87|ENSG00000062598|upEE	chr20	46386218	46386260	LARP4|K562	42
chr20	46385775	46386775	+	XLOC_051509|u87|ENSG00000062598|upEE	chr20	46386279	46386314	HNRNPU|HepG2	35
chr20	46385775	46386775	+	XLOC_051509|u87|ENSG00000062598|upEE	chr20	46385913	46385948	HNRNPK|HepG2	35
chr20	46385775	46386775	+	XLOC_051509|u87|ENSG00000062598|upEE	chr20	46386128	46386154	DDX6|HepG2	26
chr20	46385775	46386775	+	XLOC_051509|u87|ENSG00000062598|upEE	chr20	46386187	46386199	PTBP1|HepG2	12
chr20	46385775	46386775	+	XLOC_051509|u87|ENSG00000062598|upEE	chr20	46386047	46386087	RBM22|HepG2	40
chr20	46385775	46386775	+	XLOC_051509|u87|ENSG00000062598|upEE	chr20	46386080	46386086	PRPF8|HepG2	6
chr20	46385775	46386775	+	XLOC_051509|u87|ENSG00000062598|upEE	chr20	46386135	46386146	DDX55|HepG2	11
chr20	46385775	46386775	+	XLOC_051509|u87|ENSG00000062598|upEE	chr20	46386142	46386180	SAFB2|K562	38
chr20	46385775	46386775	+	XLOC_051509|u87|ENSG00000062598|upEE	chr20	46386123	46386178	PPIG|HepG2	55
chr20	46385775	46386775	+	XLOC_051509|u87|ENSG00000062598|upEE	chr20	46386123	46386162	IGF2BP3|HepG2	39
chr20	46385775	46386775	+	XLOC_051509|u87|ENSG00000062598|upEE	chr20	46386244	46386304	BUD13|K562	60
chr20	46385775	46386775	+	XLOC_051509|u87|ENSG00000062598|upEE	chr20	46386256	46386298	EFTUD2|K562	42
chr20	46385775	46386775	+	XLOC_051509|u87|ENSG00000062598|upEE	chr20	46386172	46386215	UCHL5|K562	43
chr20	46385775	46386775	+	XLOC_051509|u87|ENSG00000062598|upEE	chr20	46386192	46386270	SRSF1|HepG2	78
chr20	46385775	46386775	+	XLOC_051509|u87|ENSG00000062598|upEE	chr20	46386123	46386128	DDX6|HepG2	5
chr20	46385775	46386775	+	XLOC_051509|u87|ENSG00000062598|upEE	chr20	46386242	46386277	U2AF2|HepG2	35
chr20	46385775	46386775	+	XLOC_051509|u87|ENSG00000062598|upEE	chr20	46386120	46386172	BUD13|HepG2	52
chr20	46385775	46386775	+	XLOC_051509|u87|ENSG00000062598|upEE	chr20	46386752	46386785	GRWD1|HepG2	23
chr20	46385775	46386775	+	XLOC_051509|u87|ENSG00000062598|upEE	chr20	46386222	46386309	BUD13|HepG2	87
chr20	46385775	46386775	+	XLOC_051509|u87|ENSG00000062598|upEE	chr20	46386123	46386192	UCHL5|K562	69
chr20	46385775	46386775	+	XLOC_051509|u87|ENSG00000062598|upEE	chr20	46386195	46386226	NOLC1|K562	31
chr20	46385775	46386775	+	XLOC_051509|u87|ENSG00000062598|upEE	chr20	46386240	46386269	TNRC6A|K562	29
chr20	46385775	46386775	+	XLOC_051509|u87|ENSG00000062598|upEE	chr20	46386123	46386166	BUD13|HepG2	43
chr20	46385775	46386775	+	XLOC_051509|u87|ENSG00000062598|upEE	chr20	46386197	46386236	HNRNPU|HepG2	39
chr20	46385775	46386775	+	XLOC_051509|u87|ENSG00000062598|upEE	chr20	46385976	46386011	PRPF8|K562	35
chr20	46385775	46386775	+	XLOC_051509|u87|ENSG00000062598|upEE	chr20	46386123	46386129	AGGF1|HepG2	6
chr20	46385775	46386775	+	XLOC_051509|u87|ENSG00000062598|upEE	chr20	46386035	46386055	EFTUD2|K562	20
chr20	46385775	46386775	+	XLOC_051509|u87|ENSG00000062598|upEE	chr20	46386234	46386273	GRWD1|HepG2	39
chr20	46385775	46386775	+	XLOC_051509|u87|ENSG00000062598|upEE	chr20	46386192	46386236	SND1|K562	44
chr20	46385775	46386775	+	XLOC_051509|u87|ENSG00000062598|upEE	chr20	46386103	46386241	FUS|NA	138
chr20	46385775	46386775	+	XLOC_051509|u87|ENSG00000062598|upEE	chr20	46386122	46386214	GRWD1|HepG2	92
chr20	46385775	46386775	+	XLOC_051509|u87|ENSG00000062598|upEE	chr20	46386130	46386160	NOLC1|HepG2	30
chr20	46385775	46386775	+	XLOC_051509|u87|ENSG00000062598|upEE	chr20	46386740	46386771	HNRNPA1|HepG2	31
chr20	46385775	46386775	+	XLOC_051509|u87|ENSG00000062598|upEE	chr20	46386044	46386074	PCBP2|HepG2	30
chr20	46385775	46386775	+	XLOC_051509|u87|ENSG00000062598|upEE	chr20	46385863	46385892	LSM11|HepG2	29
chr20	46385775	46386775	+	XLOC_051509|u87|ENSG00000062598|upEE	chr20	46386247	46386273	U2AF2|HepG2	26
chr20	46385775	46386775	+	XLOC_051509|u87|ENSG00000062598|upEE	chr20	46386123	46386157	SRSF1|HepG2	34
chr20	46385775	46386775	+	XLOC_051509|u87|ENSG00000062598|upEE	chr20	46386092	46386122	RBM15|HepG2	30
chr20	46385775	46386775	+	XLOC_051509|u87|ENSG00000062598|upEE	chr20	46386128	46386184	EIF3D|HepG2	56
chr20	46385775	46386775	+	XLOC_051509|u87|ENSG00000062598|upEE	chr20	46386455	46386510	KHDRBS1|K562	55
chr20	46385775	46386775	+	XLOC_051509|u87|ENSG00000062598|upEE	chr20	46386239	46386291	NKRF|HepG2	52
chr20	46385775	46386775	+	XLOC_051509|u87|ENSG00000062598|upEE	chr20	46386369	46386405	HNRNPL|HepG2	36
chr20	46385775	46386775	+	XLOC_051509|u87|ENSG00000062598|upEE	chr20	46386609	46386637	DGCR8|HepG2	28
chr20	46385775	46386775	+	XLOC_051509|u87|ENSG00000062598|upEE	chr20	46386230	46386250	IGF2BP1|HepG2	20
chr20	46385775	46386775	+	XLOC_051509|u87|ENSG00000062598|upEE	chr20	46386188	46386287	RBM22|HepG2	99
chr20	46385775	46386775	+	XLOC_051509|u87|ENSG00000062598|upEE	chr20	46386735	46386771	HNRNPC|HepG2	36
chr20	46385775	46386775	+	XLOC_051509|u87|ENSG00000062598|upEE	chr20	46386199	46386225	AGGF1|HepG2	26
chr20	46385775	46386775	+	XLOC_051509|u87|ENSG00000062598|upEE	chr20	46386123	46386147	BCCIP|HepG2	24
chr20	46385775	46386775	+	XLOC_051509|u87|ENSG00000062598|upEE	chr20	46386401	46386430	DDX6|HepG2	29
chr20	46385775	46386775	+	XLOC_051509|u87|ENSG00000062598|upEE	chr20	46386122	46386174	SRSF7|HepG2	52
chr20	46385775	46386775	+	XLOC_051509|u87|ENSG00000062598|upEE	chr20	46386227	46386322	SF3B4|K562	95
chr20	46385775	46386775	+	XLOC_051509|u87|ENSG00000062598|upEE	chr20	46386122	46386178	SRSF1|HepG2	56
chr20	46385775	46386775	+	XLOC_051509|u87|ENSG00000062598|upEE	chr20	46386150	46386207	UCHL5|HepG2	57
chr20	46385775	46386775	+	XLOC_051509|u87|ENSG00000062598|upEE	chr20	46386613	46386636	TAF15|HepG2	23
chr20	46385775	46386775	+	XLOC_051509|u87|ENSG00000062598|upEE	chr20	46386377	46386406	HNRNPC|HepG2	29
chr20	46385775	46386775	+	XLOC_051509|u87|ENSG00000062598|upEE	chr20	46386125	46386161	BUD13|K562	36
chr20	46385775	46386775	+	XLOC_051509|u87|ENSG00000062598|upEE	chr20	46386125	46386156	SRSF9|HepG2	31
chr20	46385775	46386775	+	XLOC_051509|u87|ENSG00000062598|upEE	chr20	46386550	46386564	KHDRBS1|K562	14
chr20	46385775	46386775	+	XLOC_051509|u87|ENSG00000062598|upEE	chr20	46386212	46386283	DDX24|K562	71
chr20	46385775	46386775	+	XLOC_051509|u87|ENSG00000062598|upEE	chr20	46386188	46386255	SRSF1|HepG2	67
chr20	46385775	46386775	+	XLOC_051509|u87|ENSG00000062598|upEE	chr20	46386240	46386268	YBX3|K562	28
chr20	46385775	46386775	+	XLOC_051509|u87|ENSG00000062598|upEE	chr20	46386203	46386271	RBM15|K562	68
chr20	46385775	46386775	+	XLOC_051509|u87|ENSG00000062598|upEE	chr20	46385982	46386171	PTBP1|HepG2	189
chr20	46385775	46386775	+	XLOC_051509|u87|ENSG00000062598|upEE	chr20	46386124	46386144	IGF2BP3|HepG2	20
chr20	46385775	46386775	+	XLOC_051509|u87|ENSG00000062598|upEE	chr20	46386189	46386237	SRSF9|HepG2	48
chr20	46385775	46386775	+	XLOC_051509|u87|ENSG00000062598|upEE	chr20	46386123	46386164	PPIG|HepG2	41
chr20	46385775	46386775	+	XLOC_051509|u87|ENSG00000062598|upEE	chr20	46386123	46386126	DDX55|HepG2	3
chr20	46385775	46386775	+	XLOC_051509|u87|ENSG00000062598|upEE	chr20	46386448	46386479	HNRNPC|HepG2	31
chr20	46385775	46386775	+	XLOC_051509|u87|ENSG00000062598|upEE	chr20	46386064	46386091	RBM22|HepG2	27
chr20	46385775	46386775	+	XLOC_051509|u87|ENSG00000062598|upEE	chr20	46386252	46386278	SMNDC1|HepG2	26
chr20	46385775	46386775	+	XLOC_051509|u87|ENSG00000062598|upEE	chr20	46386216	46386290	EFTUD2|HepG2	74
chr20	46385775	46386775	+	XLOC_051509|u87|ENSG00000062598|upEE	chr20	46386124	46386147	FKBP4|HepG2	23
chr20	46385775	46386775	+	XLOC_051509|u87|ENSG00000062598|upEE	chr20	46386392	46386401	DDX6|HepG2	9
chr20	46385775	46386775	+	XLOC_051509|u87|ENSG00000062598|upEE	chr20	46386247	46386324	SF3B4|HepG2	77
chr20	46385775	46386775	+	XLOC_051509|u87|ENSG00000062598|upEE	chr20	46386610	46386626	HNRNPA1|HepG2	16
chr20	46385775	46386775	+	XLOC_051509|u87|ENSG00000062598|upEE	chr20	46386123	46386144	EIF3D|HepG2	21
chr20	46385775	46386775	+	XLOC_051509|u87|ENSG00000062598|upEE	chr20	46386123	46386229	ZNF622|K562	106
chr20	46385775	46386775	+	XLOC_051509|u87|ENSG00000062598|upEE	chr20	46386274	46386312	SMNDC1|K562	38
chr20	46385775	46386775	+	XLOC_051509|u87|ENSG00000062598|upEE	chr20	46386121	46386150	UCHL5|HepG2	29
chr20	46385775	46386775	+	XLOC_051509|u87|ENSG00000062598|upEE	chr20	46386266	46386299	POLR2G|HepG2	33
chr20	46385775	46386775	+	XLOC_051509|u87|ENSG00000062598|upEE	chr20	46386123	46386129	TRA2A|HepG2	6
chr20	46385775	46386775	+	XLOC_051509|u87|ENSG00000062598|upEE	chr20	46386174	46386240	SRSF7|HepG2	66
chr20	46385775	46386775	+	XLOC_051509|u87|ENSG00000062598|upEE	chr20	46386123	46386128	UCHL5|K562	5
chr20	46385775	46386775	+	XLOC_051509|u87|ENSG00000062598|upEE	chr20	46386227	46386292	U2AF2|K562	65
chr20	46385775	46386775	+	XLOC_051509|u87|ENSG00000062598|upEE	chr20	46386225	46386275	U2AF1|HepG2	50
chr20	46385775	46386775	+	XLOC_051509|u87|ENSG00000062598|upEE	chr20	46386123	46386280	ZNF622|K562	157
chr20	46385775	46386775	+	XLOC_051509|u87|ENSG00000062598|upEE	chr20	46386217	46386270	SRSF9|HepG2	53
chr20	46385775	46386775	+	XLOC_051509|u87|ENSG00000062598|upEE	chr20	46386122	46386258	GRWD1|HepG2	136
chr20	46385775	46386775	+	XLOC_051509|u87|ENSG00000062598|upEE	chr20	46386162	46386231	FASTKD2|HepG2	69
chr20	46385775	46386775	+	XLOC_051509|u87|ENSG00000062598|upEE	chr20	46386121	46386163	DDX24|K562	42
chr20	46385775	46386775	+	XLOC_051509|u87|ENSG00000062598|upEE	chr20	46386123	46386136	SRSF1|K562	13
chr20	46385775	46386775	+	XLOC_051509|u87|ENSG00000062598|upEE	chr20	46386148	46386172	HLTF|K562	24
chr20	46385775	46386775	+	XLOC_051509|u87|ENSG00000062598|upEE	chr20	46386227	46386321	SMNDC1|K562	94
chr20	46385775	46386775	+	XLOC_051509|u87|ENSG00000062598|upEE	chr20	46386730	46386766	CSTF2|HepG2	36
chr20	46385775	46386775	+	XLOC_051509|u87|ENSG00000062598|upEE	chr20	46386229	46386317	SF3B4|K562	88
chr20	46385775	46386775	+	XLOC_051509|u87|ENSG00000062598|upEE	chr20	46386123	46386135	SRSF9|HepG2	12
chr20	46385775	46386775	+	XLOC_051509|u87|ENSG00000062598|upEE	chr20	46386211	46386302	EFTUD2|HepG2	91
chr20	46385775	46386775	+	XLOC_051509|u87|ENSG00000062598|upEE	chr20	46386280	46386321	SF3B4|HepG2	41
chr20	46385775	46386775	+	XLOC_051509|u87|ENSG00000062598|upEE	chr20	46386257	46386264	EIF3D|HepG2	7
chr20	46385775	46386775	+	XLOC_051509|u87|ENSG00000062598|upEE	chr20	46386230	46386289	BUD13|K562	59
chr20	46385775	46386775	+	XLOC_051509|u87|ENSG00000062598|upEE	chr20	46386228	46386276	U2AF2|K562	48
chr20	46385775	46386775	+	XLOC_051509|u87|ENSG00000062598|upEE	chr20	46386229	46386273	SF3B4|HepG2	44
chr20	46385775	46386775	+	XLOC_051509|u87|ENSG00000062598|upEE	chr20	46386123	46386235	UCHL5|HepG2	112
chr20	46385775	46386775	+	XLOC_051509|u87|ENSG00000062598|upEE	chr20	46386199	46386279	PPIG|HepG2	80
chr20	46385775	46386775	+	XLOC_051509|u87|ENSG00000062598|upEE	chr20	46386123	46386154	BUD13|K562	31
chr20	46385775	46386775	+	XLOC_051509|u87|ENSG00000062598|upEE	chr20	46386123	46386145	BCCIP|HepG2	22
chr20	46385775	46386775	+	XLOC_051509|u87|ENSG00000062598|upEE	chr20	46386196	46386267	PPIG|HepG2	71
chr20	46385775	46386775	+	XLOC_051509|u87|ENSG00000062598|upEE	chr20	46386256	46386289	PRPF8|HepG2	33
chr20	46385775	46386775	+	XLOC_051509|u87|ENSG00000062598|upEE	chr20	46386221	46386299	BUD13|HepG2	78
chr20	46385775	46386775	+	XLOC_051509|u87|ENSG00000062598|upEE	chr20	46386195	46386239	RBM22|HepG2	44
chr20	46385775	46386775	+	XLOC_051509|u87|ENSG00000062598|upEE	chr20	46386217	46386250	SRSF1|K562	33
chr20	46385775	46386775	+	XLOC_051509|u87|ENSG00000062598|upEE	chr20	46386246	46386267	PRPF8|HepG2	21
chr19	9621145	9622145	+	XLOC_051509|u87|ENSG00000267106|upEE	chr19	9621490	9621517	NPM1|K562	27
chr19	9621145	9622145	+	XLOC_051509|u87|ENSG00000267106|upEE	chr19	9621539	9621588	GTF2F1|HepG2	49
chr19	9621145	9622145	+	XLOC_051509|u87|ENSG00000267106|upEE	chr19	9621630	9621681	PRPF8|HepG2	51
chr19	9621145	9622145	+	XLOC_051509|u87|ENSG00000267106|upEE	chr19	9621986	9622043	HNRNPA1|HepG2	57
chr19	9621145	9622145	+	XLOC_051509|u87|ENSG00000267106|upEE	chr19	9621539	9621549	FMR1|K562	10
chr19	9621145	9622145	+	XLOC_051509|u87|ENSG00000267106|upEE	chr19	9621750	9621787	HNRNPA1|HepG2	37
chr19	9621145	9622145	+	XLOC_051509|u87|ENSG00000267106|upEE	chr19	9621535	9621582	XRN2|HepG2	47
chr19	9621145	9622145	+	XLOC_051509|u87|ENSG00000267106|upEE	chr19	9621755	9621781	TIA1|K562	26
chr19	9621145	9622145	+	XLOC_051509|u87|ENSG00000267106|upEE	chr19	9621482	9621490	NPM1|K562	8
chr19	9621145	9622145	+	XLOC_051509|u87|ENSG00000267106|upEE	chr19	9621537	9621571	U2AF1|HepG2	34
chr19	9621145	9622145	+	XLOC_051509|u87|ENSG00000267106|upEE	chr19	9621652	9621683	RBM15|HepG2	31
chr19	9621145	9622145	+	XLOC_051509|u87|ENSG00000267106|upEE	chr19	9621530	9621574	PCBP2|HepG2	44
chr19	9621145	9622145	+	XLOC_051509|u87|ENSG00000267106|upEE	chr19	9621549	9621580	FMR1|K562	31
chr19	9621145	9622145	+	XLOC_051509|u87|ENSG00000267106|upEE	chr19	9621552	9621574	PCBP2|HepG2	22
chr19	9621145	9622145	+	XLOC_051509|u87|ENSG00000267106|upEE	chr19	9621522	9621576	SRSF1|HepG2	54
chr19	9621145	9622145	+	XLOC_051509|u87|ENSG00000267106|upEE	chr19	9621465	9621512	GTF2F1|HepG2	47
chr19	9621145	9622145	+	XLOC_051509|u87|ENSG00000267106|upEE	chr19	9621591	9621625	GRWD1|HepG2	34
chr19	9621145	9622145	+	XLOC_051509|u87|ENSG00000267106|upEE	chr19	9621520	9621648	NCBP2|HepG2	128
chr19	9621145	9622145	+	XLOC_051509|u87|ENSG00000267106|upEE	chr19	9621728	9621749	HNRNPU|HepG2	21
chr19	9621145	9622145	+	XLOC_051509|u87|ENSG00000267106|upEE	chr19	9621533	9621565	HNRNPA1|HepG2	32
chr19	9621145	9622145	+	XLOC_051509|u87|ENSG00000267106|upEE	chr19	9621511	9621646	NCBP2|HepG2	135
chr19	9621145	9622145	+	XLOC_051509|u87|ENSG00000267106|upEE	chr19	9621535	9621575	UCHL5|HepG2	40
chr19	9621145	9622145	+	XLOC_051509|u87|ENSG00000267106|upEE	chr19	9621532	9621582	FAM120A|HepG2	50
chr19	9621145	9622145	+	XLOC_051509|u87|ENSG00000267106|upEE	chr19	9621541	9621587	RBM22|HepG2	46
chr19	9621145	9622145	+	XLOC_051509|u87|ENSG00000267106|upEE	chr19	9621548	9621579	GTF2F1|K562	31
chr19	9621145	9622145	+	XLOC_051509|u87|ENSG00000267106|upEE	chr19	9621484	9621524	ELAVL1|HEK293	40
chr19	9621145	9622145	+	XLOC_051509|u87|ENSG00000267106|upEE	chr19	9621484	9621524	ELAVL1|HeLa	40
chr19	9621145	9622145	+	XLOC_051509|u87|ENSG00000267106|upEE	chr19	9621526	9621566	CSTF2T|HepG2	40
chr19	9621145	9622145	+	XLOC_051509|u87|ENSG00000267106|upEE	chr19	9621525	9621575	CSTF2T|HepG2	50
chr19	9621145	9622145	+	XLOC_051509|u87|ENSG00000267106|upEE	chr19	9621594	9621626	TAF15|HepG2	32
chr19	9621145	9622145	+	XLOC_051509|u87|ENSG00000267106|upEE	chr19	9621369	9621416	FAM120A|HepG2	47
chr19	9621145	9622145	+	XLOC_051509|u87|ENSG00000267106|upEE	chr19	9621634	9621681	PRPF8|HepG2	47
chr3	197003470	197004470	+	XLOC_051509|u87|ENSG00000228109|upEE	chr3	197003900	197003915	RPS3|HepG2	15
chr3	197003470	197004470	+	XLOC_051509|u87|ENSG00000228109|upEE	chr3	197004281	197004294	LSM11|K562	13
chr3	197003470	197004470	+	XLOC_051509|u87|ENSG00000228109|upEE	chr3	197003996	197004019	NKRF|HepG2	23
chr3	197003470	197004470	+	XLOC_051509|u87|ENSG00000228109|upEE	chr3	197004416	197004501	RBFOX2|K562	54
chr3	197003470	197004470	+	XLOC_051509|u87|ENSG00000228109|upEE	chr3	197003684	197003848	RBFOX2|HepG2	164
chr3	197003470	197004470	+	XLOC_051509|u87|ENSG00000228109|upEE	chr3	197003791	197003817	XRN2|HepG2	26
chr3	197003470	197004470	+	XLOC_051509|u87|ENSG00000228109|upEE	chr3	197004126	197004169	UCHL5|K562	43
chr3	197003470	197004470	+	XLOC_051509|u87|ENSG00000228109|upEE	chr3	197003484	197003505	DGCR8|HepG2	21
chr3	197003470	197004470	+	XLOC_051509|u87|ENSG00000228109|upEE	chr3	197003918	197003941	TBRG4|K562	23
chr3	197003470	197004470	+	XLOC_051509|u87|ENSG00000228109|upEE	chr3	197003985	197004018	U2AF2|HepG2	33
chr3	197003470	197004470	+	XLOC_051509|u87|ENSG00000228109|upEE	chr3	197003707	197003742	EFTUD2|HepG2	35
chr3	197003470	197004470	+	XLOC_051509|u87|ENSG00000228109|upEE	chr3	197004419	197004519	LSM11|HepG2	51
chr3	197003470	197004470	+	XLOC_051509|u87|ENSG00000228109|upEE	chr3	197003727	197003730	GTF2F1|HepG2	3
chr3	197003470	197004470	+	XLOC_051509|u87|ENSG00000228109|upEE	chr3	197003782	197003815	FAM120A|HepG2	33
chr3	197003470	197004470	+	XLOC_051509|u87|ENSG00000228109|upEE	chr3	197003986	197004023	SND1|K562	37
chr3	197003470	197004470	+	XLOC_051509|u87|ENSG00000228109|upEE	chr3	197004088	197004118	NCBP2|HepG2	30
chr3	197003470	197004470	+	XLOC_051509|u87|ENSG00000228109|upEE	chr3	197003883	197003943	ZRANB2|K562	60
chr3	197003470	197004470	+	XLOC_051509|u87|ENSG00000228109|upEE	chr3	197004428	197004462	RBM5|HepG2	34
chr3	197003470	197004470	+	XLOC_051509|u87|ENSG00000228109|upEE	chr3	197003549	197003571	XRN2|K562	22
chr3	197003470	197004470	+	XLOC_051509|u87|ENSG00000228109|upEE	chr3	197003528	197003566	CSTF2T|HepG2	38
chr3	197003470	197004470	+	XLOC_051509|u87|ENSG00000228109|upEE	chr3	197004214	197004232	TAF15|HepG2	18
chr3	197003470	197004470	+	XLOC_051509|u87|ENSG00000228109|upEE	chr3	197003540	197003549	SF3B1|K562	9
chr3	197003470	197004470	+	XLOC_051509|u87|ENSG00000228109|upEE	chr3	197003722	197003747	PCBP2|HepG2	25
chr3	197003470	197004470	+	XLOC_051509|u87|ENSG00000228109|upEE	chr3	197004016	197004046	AARS|K562	30
chr3	197003470	197004470	+	XLOC_051509|u87|ENSG00000228109|upEE	chr3	197003888	197004017	GRWD1|HepG2	129
chr3	197003470	197004470	+	XLOC_051509|u87|ENSG00000228109|upEE	chr3	197003980	197004023	U2AF2|K562	43
chr3	197003470	197004470	+	XLOC_051509|u87|ENSG00000228109|upEE	chr3	197004216	197004224	DDX59|HepG2	8
chr3	197003470	197004470	+	XLOC_051509|u87|ENSG00000228109|upEE	chr3	197003703	197003739	NCBP2|HepG2	36
chr3	197003470	197004470	+	XLOC_051509|u87|ENSG00000228109|upEE	chr3	197004082	197004112	NCBP2|HepG2	30
chr3	197003470	197004470	+	XLOC_051509|u87|ENSG00000228109|upEE	chr3	197004415	197004431	HNRNPU|K562	16
chr3	197003470	197004470	+	XLOC_051509|u87|ENSG00000228109|upEE	chr3	197003794	197003818	SRSF1|K562	24
chr3	197003470	197004470	+	XLOC_051509|u87|ENSG00000228109|upEE	chr3	197004432	197004469	HNRNPU|K562	37
chr3	197003470	197004470	+	XLOC_051509|u87|ENSG00000228109|upEE	chr3	197003466	197003489	RBM15|HepG2	19
chr3	197003470	197004470	+	XLOC_051509|u87|ENSG00000228109|upEE	chr3	197003969	197004013	BUD13|K562	44
chr3	197003470	197004470	+	XLOC_051509|u87|ENSG00000228109|upEE	chr3	197003792	197003820	AGGF1|HepG2	28
chr3	197003470	197004470	+	XLOC_051509|u87|ENSG00000228109|upEE	chr3	197003981	197004011	NCBP2|K562	30
chr3	197003470	197004470	+	XLOC_051509|u87|ENSG00000228109|upEE	chr3	197004436	197004485	LSM11|HepG2	34
chr3	197003470	197004470	+	XLOC_051509|u87|ENSG00000228109|upEE	chr3	197003752	197003788	XPO5|HepG2	36
chr3	197003470	197004470	+	XLOC_051509|u87|ENSG00000228109|upEE	chr3	197004073	197004108	KHSRP|K562	35
chr3	197003470	197004470	+	XLOC_051509|u87|ENSG00000228109|upEE	chr3	197003521	197003572	GTF2F1|HepG2	51
chr3	197003470	197004470	+	XLOC_051509|u87|ENSG00000228109|upEE	chr3	197003547	197003584	EWSR1|K562	37
chr3	197003470	197004470	+	XLOC_051509|u87|ENSG00000228109|upEE	chr3	197003539	197003584	BUD13|HepG2	45
chr3	197003470	197004470	+	XLOC_051509|u87|ENSG00000228109|upEE	chr3	197003530	197003556	DGCR8|K562	26
chr3	197003470	197004470	+	XLOC_051509|u87|ENSG00000228109|upEE	chr3	197004079	197004100	SRSF1|K562	21
chr3	197003470	197004470	+	XLOC_051509|u87|ENSG00000228109|upEE	chr3	197003784	197003820	RBM15|K562	36
chr3	197003470	197004470	+	XLOC_051509|u87|ENSG00000228109|upEE	chr3	197004440	197004467	LSM11|K562	27
chr3	197003470	197004470	+	XLOC_051509|u87|ENSG00000228109|upEE	chr3	197003728	197003757	AGGF1|HepG2	29
chr3	197003470	197004470	+	XLOC_051509|u87|ENSG00000228109|upEE	chr3	197004446	197004481	CDC40|HepG2	24
chr3	197003470	197004470	+	XLOC_051509|u87|ENSG00000228109|upEE	chr3	197003539	197003562	U2AF1|K562	23
chr3	197003470	197004470	+	XLOC_051509|u87|ENSG00000228109|upEE	chr3	197003691	197003728	NCBP2|HepG2	37
chr3	197003470	197004470	+	XLOC_051509|u87|ENSG00000228109|upEE	chr3	197004416	197004455	UCHL5|K562	39
chr3	197003470	197004470	+	XLOC_051509|u87|ENSG00000228109|upEE	chr3	197004268	197004297	LARP4|HepG2	29
chr3	197003470	197004470	+	XLOC_051509|u87|ENSG00000228109|upEE	chr3	197003765	197003797	BUD13|HepG2	32
chr3	197003470	197004470	+	XLOC_051509|u87|ENSG00000228109|upEE	chr3	197003714	197003750	PTBP1|HepG2	36
chr3	197003470	197004470	+	XLOC_051509|u87|ENSG00000228109|upEE	chr3	197003533	197003581	SF3A3|HepG2	48
chr3	197003470	197004470	+	XLOC_051509|u87|ENSG00000228109|upEE	chr3	197004087	197004098	YBX3|K562	11
chr3	197003470	197004470	+	XLOC_051509|u87|ENSG00000228109|upEE	chr3	197004062	197004096	EFTUD2|HepG2	34
chr3	197003470	197004470	+	XLOC_051509|u87|ENSG00000228109|upEE	chr3	197003538	197003576	XPO5|HepG2	38
chr3	197003470	197004470	+	XLOC_051509|u87|ENSG00000228109|upEE	chr3	197003764	197003797	BUD13|K562	33
chr3	197003470	197004470	+	XLOC_051509|u87|ENSG00000228109|upEE	chr3	197004413	197004455	EXOSC5|K562	42
chr3	197003470	197004470	+	XLOC_051509|u87|ENSG00000228109|upEE	chr3	197004285	197004301	SUGP2|HepG2	16
chr3	197003470	197004470	+	XLOC_051509|u87|ENSG00000228109|upEE	chr3	197003583	197003624	U2AF2|HepG2	41
chr3	197003470	197004470	+	XLOC_051509|u87|ENSG00000228109|upEE	chr3	197004434	197004471	GTF2F1|HepG2	36
chr3	197003470	197004470	+	XLOC_051509|u87|ENSG00000228109|upEE	chr3	197004407	197004456	CPSF6|K562	49
chr3	197003470	197004470	+	XLOC_051509|u87|ENSG00000228109|upEE	chr3	197004469	197004506	SMNDC1|K562	1
chr3	197003470	197004470	+	XLOC_051509|u87|ENSG00000228109|upEE	chr3	197003772	197003835	TIA1|K562	63
chr3	197003470	197004470	+	XLOC_051509|u87|ENSG00000228109|upEE	chr3	197003525	197003575	EWSR1|K562	50
chr3	197003470	197004470	+	XLOC_051509|u87|ENSG00000228109|upEE	chr3	197003965	197004035	UCHL5|HepG2	70
chr3	197003470	197004470	+	XLOC_051509|u87|ENSG00000228109|upEE	chr3	197003989	197004003	PPIG|HepG2	14
chr3	197003470	197004470	+	XLOC_051509|u87|ENSG00000228109|upEE	chr3	197003689	197003735	MTPAP|K562	46
chr3	197003470	197004470	+	XLOC_051509|u87|ENSG00000228109|upEE	chr3	197003757	197003792	NCBP2|HepG2	35
chr3	197003470	197004470	+	XLOC_051509|u87|ENSG00000228109|upEE	chr3	197003682	197003719	EFTUD2|HepG2	37
chr3	197003470	197004470	+	XLOC_051509|u87|ENSG00000228109|upEE	chr3	197003806	197003839	SRSF9|HepG2	33
chr3	197003470	197004470	+	XLOC_051509|u87|ENSG00000228109|upEE	chr3	197003712	197003753	CDC40|HepG2	41
chr3	197003470	197004470	+	XLOC_051509|u87|ENSG00000228109|upEE	chr3	197004284	197004316	SRSF1|HepG2	32
chr3	197003470	197004470	+	XLOC_051509|u87|ENSG00000228109|upEE	chr3	197003573	197003637	U2AF2|K562	64
chr3	197003470	197004470	+	XLOC_051509|u87|ENSG00000228109|upEE	chr3	197003696	197003725	AGGF1|HepG2	29
chr3	197003470	197004470	+	XLOC_051509|u87|ENSG00000228109|upEE	chr3	197004103	197004123	PRPF8|HepG2	20
chr3	197003470	197004470	+	XLOC_051509|u87|ENSG00000228109|upEE	chr3	197003533	197003566	YWHAG|K562	33
chr3	197003470	197004470	+	XLOC_051509|u87|ENSG00000228109|upEE	chr3	197003712	197003761	AKAP8L|K562	49
chr3	197003470	197004470	+	XLOC_051509|u87|ENSG00000228109|upEE	chr3	197003979	197004031	GRWD1|HepG2	52
chr3	197003470	197004470	+	XLOC_051509|u87|ENSG00000228109|upEE	chr3	197003983	197003994	BUD13|HepG2	11
chr3	197003470	197004470	+	XLOC_051509|u87|ENSG00000228109|upEE	chr3	197003799	197003802	DHX30|HepG2	3
chr3	197003470	197004470	+	XLOC_051509|u87|ENSG00000228109|upEE	chr3	197003766	197003774	SRSF1|K562	8
chr3	197003470	197004470	+	XLOC_051509|u87|ENSG00000228109|upEE	chr3	197003701	197003746	BUD13|K562	45
chr3	197003470	197004470	+	XLOC_051509|u87|ENSG00000228109|upEE	chr3	197004073	197004109	PUS1|K562	36
chr3	197003470	197004470	+	XLOC_051509|u87|ENSG00000228109|upEE	chr3	197003719	197003742	AKAP8L|K562	23
chr3	197003470	197004470	+	XLOC_051509|u87|ENSG00000228109|upEE	chr3	197003692	197003814	GRSF1|HepG2	122
chr3	197003470	197004470	+	XLOC_051509|u87|ENSG00000228109|upEE	chr3	197004425	197004449	RPS3|K562	24
chr3	197003470	197004470	+	XLOC_051509|u87|ENSG00000228109|upEE	chr3	197003525	197003577	TRA2A|K562	52
chr3	197003470	197004470	+	XLOC_051509|u87|ENSG00000228109|upEE	chr3	197003717	197003763	SND1|K562	46
chr3	197003470	197004470	+	XLOC_051509|u87|ENSG00000228109|upEE	chr3	197003687	197003743	RBM5|HepG2	56
chr3	197003470	197004470	+	XLOC_051509|u87|ENSG00000228109|upEE	chr3	197003694	197003728	DDX6|K562	34
chr3	197003470	197004470	+	XLOC_051509|u87|ENSG00000228109|upEE	chr3	197003703	197003751	LARP4|HepG2	48
chr3	197003470	197004470	+	XLOC_051509|u87|ENSG00000228109|upEE	chr3	197004405	197004434	SF3A3|HepG2	29
chr3	197003470	197004470	+	XLOC_051509|u87|ENSG00000228109|upEE	chr3	197003988	197004001	SF3B4|K562	13
chr3	197003470	197004470	+	XLOC_051509|u87|ENSG00000228109|upEE	chr3	197003968	197004014	SF3B4|K562	46
chr3	197003470	197004470	+	XLOC_051509|u87|ENSG00000228109|upEE	chr3	197004443	197004501	GPKOW|K562	27
chr3	197003470	197004470	+	XLOC_051509|u87|ENSG00000228109|upEE	chr3	197003701	197003735	FASTKD2|HepG2	34
chr3	197003470	197004470	+	XLOC_051509|u87|ENSG00000228109|upEE	chr3	197003701	197003729	HNRNPA1|HepG2	28
chr3	197003470	197004470	+	XLOC_051509|u87|ENSG00000228109|upEE	chr3	197003926	197003967	UCHL5|K562	41
chr3	197003470	197004470	+	XLOC_051509|u87|ENSG00000228109|upEE	chr3	197003528	197003561	EIF3D|HepG2	33
chr3	197003470	197004470	+	XLOC_051509|u87|ENSG00000228109|upEE	chr3	197004190	197004216	RBFOX2|K562	26
chr3	197003470	197004470	+	XLOC_051509|u87|ENSG00000228109|upEE	chr3	197003769	197003812	SRSF7|K562	43
chr3	197003470	197004470	+	XLOC_051509|u87|ENSG00000228109|upEE	chr3	197003863	197003897	U2AF1|HepG2	34
chr3	197003470	197004470	+	XLOC_051509|u87|ENSG00000228109|upEE	chr3	197003557	197003608	PRPF8|K562	51
chr3	197003470	197004470	+	XLOC_051509|u87|ENSG00000228109|upEE	chr3	197003685	197003724	DDX59|HepG2	39
chr3	197003470	197004470	+	XLOC_051509|u87|ENSG00000228109|upEE	chr3	197004427	197004478	TROVE2|K562	43
chr3	197003470	197004470	+	XLOC_051509|u87|ENSG00000228109|upEE	chr3	197003995	197004020	YBX3|K562	25
chr3	197003470	197004470	+	XLOC_051509|u87|ENSG00000228109|upEE	chr3	197003761	197003797	PTBP1|K562	36
chr3	197003470	197004470	+	XLOC_051509|u87|ENSG00000228109|upEE	chr3	197004262	197004309	HNRNPU|K562	47
chr3	197003470	197004470	+	XLOC_051509|u87|ENSG00000228109|upEE	chr3	197004405	197004458	FASTKD2|HepG2	53
chr3	197003470	197004470	+	XLOC_051509|u87|ENSG00000228109|upEE	chr3	197004425	197004462	PRPF8|K562	37
chr3	197003470	197004470	+	XLOC_051509|u87|ENSG00000228109|upEE	chr3	197003762	197003789	EIF4G2|K562	27
chr3	197003470	197004470	+	XLOC_051509|u87|ENSG00000228109|upEE	chr3	197003848	197003887	PPIL4|K562	39
chr3	197003470	197004470	+	XLOC_051509|u87|ENSG00000228109|upEE	chr3	197003917	197003969	RPS5|K562	52
chr3	197003470	197004470	+	XLOC_051509|u87|ENSG00000228109|upEE	chr3	197003995	197004012	LSM11|HepG2	17
chr3	197003470	197004470	+	XLOC_051509|u87|ENSG00000228109|upEE	chr3	197003782	197003819	SF3B4|HepG2	37
chr3	197003470	197004470	+	XLOC_051509|u87|ENSG00000228109|upEE	chr3	197003702	197003745	HLTF|K562	43
chr3	197003470	197004470	+	XLOC_051509|u87|ENSG00000228109|upEE	chr3	197003994	197003998	RBFOX2|K562	4
chr3	197003470	197004470	+	XLOC_051509|u87|ENSG00000228109|upEE	chr3	197003687	197003728	TRA2A|K562	41
chr3	197003470	197004470	+	XLOC_051509|u87|ENSG00000228109|upEE	chr3	197003691	197003756	FAM120A|HepG2	65
chr3	197003470	197004470	+	XLOC_051509|u87|ENSG00000228109|upEE	chr3	197003715	197003753	IGF2BP1|HepG2	38
chr3	197003470	197004470	+	XLOC_051509|u87|ENSG00000228109|upEE	chr3	197003539	197003571	SMNDC1|K562	32
chr3	197003470	197004470	+	XLOC_051509|u87|ENSG00000228109|upEE	chr3	197004422	197004503	SF3B4|K562	48
chr3	197003470	197004470	+	XLOC_051509|u87|ENSG00000228109|upEE	chr3	197004213	197004231	AGGF1|K562	18
chr3	197003470	197004470	+	XLOC_051509|u87|ENSG00000228109|upEE	chr3	197003705	197003725	DHX30|HepG2	20
chr3	197003470	197004470	+	XLOC_051509|u87|ENSG00000228109|upEE	chr3	197003537	197003578	SF3B4|HepG2	41
chr3	197003470	197004470	+	XLOC_051509|u87|ENSG00000228109|upEE	chr3	197003532	197003582	NKRF|HepG2	50
chr3	197003470	197004470	+	XLOC_051509|u87|ENSG00000228109|upEE	chr3	197003694	197003773	PRPF8|HepG2	79
chr3	197003470	197004470	+	XLOC_051509|u87|ENSG00000228109|upEE	chr3	197003909	197003937	YBX3|K562	28
chr3	197003470	197004470	+	XLOC_051509|u87|ENSG00000228109|upEE	chr3	197003649	197003661	TIA1|K562	12
chr3	197003470	197004470	+	XLOC_051509|u87|ENSG00000228109|upEE	chr3	197004408	197004488	LSM11|K562	62
chr3	197003470	197004470	+	XLOC_051509|u87|ENSG00000228109|upEE	chr3	197003535	197003570	AKAP8L|K562	35
chr3	197003470	197004470	+	XLOC_051509|u87|ENSG00000228109|upEE	chr3	197003736	197003738	RBFOX2|K562	2
chr3	197003470	197004470	+	XLOC_051509|u87|ENSG00000228109|upEE	chr3	197003509	197003532	DDX59|HepG2	23
chr3	197003470	197004470	+	XLOC_051509|u87|ENSG00000228109|upEE	chr3	197003957	197003996	SRSF1|HepG2	39
chr3	197003470	197004470	+	XLOC_051509|u87|ENSG00000228109|upEE	chr3	197003696	197003735	BCCIP|HepG2	39
chr3	197003470	197004470	+	XLOC_051509|u87|ENSG00000228109|upEE	chr3	197003533	197003572	LSM11|K562	39
chr3	197003470	197004470	+	XLOC_051509|u87|ENSG00000228109|upEE	chr3	197003592	197003624	U2AF1|K562	32
chr3	197003470	197004470	+	XLOC_051509|u87|ENSG00000228109|upEE	chr3	197003615	197003664	CSTF2T|HepG2	49
chr3	197003470	197004470	+	XLOC_051509|u87|ENSG00000228109|upEE	chr3	197004081	197004096	PPIG|HepG2	15
chr3	197003470	197004470	+	XLOC_051509|u87|ENSG00000228109|upEE	chr3	197003533	197003576	RBM15|K562	43
chr3	197003470	197004470	+	XLOC_051509|u87|ENSG00000228109|upEE	chr3	197003541	197003572	AGGF1|K562	31
chr3	197003470	197004470	+	XLOC_051509|u87|ENSG00000228109|upEE	chr3	197004074	197004087	GRWD1|HepG2	13
chr3	197003470	197004470	+	XLOC_051509|u87|ENSG00000228109|upEE	chr3	197003538	197003603	SMNDC1|K562	65
chr3	197003470	197004470	+	XLOC_051509|u87|ENSG00000228109|upEE	chr3	197003772	197003812	TBRG4|K562	40
chr3	197003470	197004470	+	XLOC_051509|u87|ENSG00000228109|upEE	chr3	197003783	197003814	DGCR8|HepG2	31
chr3	197003470	197004470	+	XLOC_051509|u87|ENSG00000228109|upEE	chr3	197004122	197004154	UCHL5|HepG2	32
chr3	197003470	197004470	+	XLOC_051509|u87|ENSG00000228109|upEE	chr3	197004430	197004471	TAF15|K562	40
chr3	197003470	197004470	+	XLOC_051509|u87|ENSG00000228109|upEE	chr3	197003895	197003928	FASTKD2|K562	33
chr3	197003470	197004470	+	XLOC_051509|u87|ENSG00000228109|upEE	chr3	197004105	197004137	SRSF1|HepG2	32
chr3	197003470	197004470	+	XLOC_051509|u87|ENSG00000228109|upEE	chr3	197003884	197003926	GRWD1|HepG2	42
chr3	197003470	197004470	+	XLOC_051509|u87|ENSG00000228109|upEE	chr3	197003798	197003824	CSTF2T|HepG2	26
chr3	197003470	197004470	+	XLOC_051509|u87|ENSG00000228109|upEE	chr3	197003983	197004004	BUD13|HepG2	21
chr3	197003470	197004470	+	XLOC_051509|u87|ENSG00000228109|upEE	chr3	197003954	197003966	PPIG|HepG2	12
chr3	197003470	197004470	+	XLOC_051509|u87|ENSG00000228109|upEE	chr3	197003541	197003561	SLTM|K562	20
chr3	197003470	197004470	+	XLOC_051509|u87|ENSG00000228109|upEE	chr3	197003531	197003577	SF3B4|HepG2	46
chr3	197003470	197004470	+	XLOC_051509|u87|ENSG00000228109|upEE	chr3	197003531	197003577	CSTF2T|K562	46
chr3	197003470	197004470	+	XLOC_051509|u87|ENSG00000228109|upEE	chr3	197003724	197003742	TIA1|K562	18
chr3	197003470	197004470	+	XLOC_051509|u87|ENSG00000228109|upEE	chr3	197003707	197003740	FAM120A|HepG2	33
chr3	197003470	197004470	+	XLOC_051509|u87|ENSG00000228109|upEE	chr3	197004417	197004439	TBRG4|K562	22
chr3	197003470	197004470	+	XLOC_051509|u87|ENSG00000228109|upEE	chr3	197003623	197003655	HNRNPK|HepG2	32
chr3	197003470	197004470	+	XLOC_051509|u87|ENSG00000228109|upEE	chr3	197003530	197003595	PRPF8|K562	65
chr3	197003470	197004470	+	XLOC_051509|u87|ENSG00000228109|upEE	chr3	197003711	197003714	PPIG|HepG2	3
chr3	197003470	197004470	+	XLOC_051509|u87|ENSG00000228109|upEE	chr3	197003683	197003710	DDX24|K562	27
chr3	197003470	197004470	+	XLOC_051509|u87|ENSG00000228109|upEE	chr3	197003774	197003807	METAP2|K562	33
chr3	197003470	197004470	+	XLOC_051509|u87|ENSG00000228109|upEE	chr3	197003637	197003662	BCCIP|HepG2	25
chr3	197003470	197004470	+	XLOC_051509|u87|ENSG00000228109|upEE	chr3	197003539	197003579	PPIL4|K562	40
chr3	197003470	197004470	+	XLOC_051509|u87|ENSG00000228109|upEE	chr3	197003730	197003785	EIF3H|HepG2	55
chr3	197003470	197004470	+	XLOC_051509|u87|ENSG00000228109|upEE	chr3	197003869	197003908	PTBP1|HepG2	39
chr3	197003470	197004470	+	XLOC_051509|u87|ENSG00000228109|upEE	chr3	197003627	197003648	GTF2F1|HepG2	21
chr3	197003470	197004470	+	XLOC_051509|u87|ENSG00000228109|upEE	chr3	197003697	197003741	RBM15|HepG2	44
chr3	197003470	197004470	+	XLOC_051509|u87|ENSG00000228109|upEE	chr3	197003980	197004003	SRSF1|K562	23
chr3	197003470	197004470	+	XLOC_051509|u87|ENSG00000228109|upEE	chr3	197004422	197004442	EFTUD2|K562	20
chr3	197003470	197004470	+	XLOC_051509|u87|ENSG00000228109|upEE	chr3	197003555	197003598	NCBP2|HepG2	43
chr3	197003470	197004470	+	XLOC_051509|u87|ENSG00000228109|upEE	chr3	197004407	197004489	NOLC1|K562	63
chr3	197003470	197004470	+	XLOC_051509|u87|ENSG00000228109|upEE	chr3	197003544	197003573	HNRNPA1|K562	29
chr3	197003470	197004470	+	XLOC_051509|u87|ENSG00000228109|upEE	chr3	197004355	197004372	SRSF1|HepG2	17
chr3	197003470	197004470	+	XLOC_051509|u87|ENSG00000228109|upEE	chr3	197003777	197003813	RBM27|K562	36
chr3	197003470	197004470	+	XLOC_051509|u87|ENSG00000228109|upEE	chr3	197003542	197003578	AKAP8L|K562	36
chr3	197003470	197004470	+	XLOC_051509|u87|ENSG00000228109|upEE	chr3	197003949	197003986	UPF1|K562	37
chr3	197003470	197004470	+	XLOC_051509|u87|ENSG00000228109|upEE	chr3	197004045	197004100	TBRG4|K562	55
chr3	197003470	197004470	+	XLOC_051509|u87|ENSG00000228109|upEE	chr3	197003765	197003822	IGF2BP3|HepG2	57
chr3	197003470	197004470	+	XLOC_051509|u87|ENSG00000228109|upEE	chr3	197003665	197003689	DDX6|K562	24
chr3	197003470	197004470	+	XLOC_051509|u87|ENSG00000228109|upEE	chr3	197004047	197004080	TAF15|K562	33
chr3	197003470	197004470	+	XLOC_051509|u87|ENSG00000228109|upEE	chr3	197003531	197003571	ILF3|K562	40
chr3	197003470	197004470	+	XLOC_051509|u87|ENSG00000228109|upEE	chr3	197004224	197004250	DDX59|HepG2	26
chr3	197003470	197004470	+	XLOC_051509|u87|ENSG00000228109|upEE	chr3	197003992	197004017	DGCR8|HepG2	25
chr3	197003470	197004470	+	XLOC_051509|u87|ENSG00000228109|upEE	chr3	197003850	197003901	FTO|K562	51
chr3	197003470	197004470	+	XLOC_051509|u87|ENSG00000228109|upEE	chr3	197003773	197003807	NKRF|HepG2	34
chr3	197003470	197004470	+	XLOC_051509|u87|ENSG00000228109|upEE	chr3	197003616	197003655	RBFOX2|HepG2	39
chr3	197003470	197004470	+	XLOC_051509|u87|ENSG00000228109|upEE	chr3	197003932	197004002	MTPAP|K562	70
chr3	197003470	197004470	+	XLOC_051509|u87|ENSG00000228109|upEE	chr3	197003908	197003967	DDX55|K562	59
chr3	197003470	197004470	+	XLOC_051509|u87|ENSG00000228109|upEE	chr3	197003976	197004029	U2AF2|K562	53
chr3	197003470	197004470	+	XLOC_051509|u87|ENSG00000228109|upEE	chr3	197004436	197004441	UCHL5|HepG2	5
chr3	197003470	197004470	+	XLOC_051509|u87|ENSG00000228109|upEE	chr3	197004105	197004111	RBFOX2|K562	6
chr3	197003470	197004470	+	XLOC_051509|u87|ENSG00000228109|upEE	chr3	197003476	197003494	DDX3X|HepG2	18
chr3	197003470	197004470	+	XLOC_051509|u87|ENSG00000228109|upEE	chr3	197004064	197004087	UCHL5|K562	23
chr3	197003470	197004470	+	XLOC_051509|u87|ENSG00000228109|upEE	chr3	197003537	197003571	AARS|K562	34
chr3	197003470	197004470	+	XLOC_051509|u87|ENSG00000228109|upEE	chr3	197004414	197004463	DDX55|K562	49
chr3	197003470	197004470	+	XLOC_051509|u87|ENSG00000228109|upEE	chr3	197003532	197003569	CSTF2T|K562	37
chr3	197003470	197004470	+	XLOC_051509|u87|ENSG00000228109|upEE	chr3	197004448	197004457	SF3B4|HepG2	9
chr3	197003470	197004470	+	XLOC_051509|u87|ENSG00000228109|upEE	chr3	197003543	197003564	NONO|K562	21
chr3	197003470	197004470	+	XLOC_051509|u87|ENSG00000228109|upEE	chr3	197003533	197003576	XRN2|HepG2	43
chr3	197003470	197004470	+	XLOC_051509|u87|ENSG00000228109|upEE	chr3	197004453	197004478	RBM15|K562	17
chr3	197003470	197004470	+	XLOC_051509|u87|ENSG00000228109|upEE	chr3	197003892	197003939	UCHL5|HepG2	47
chr3	197003470	197004470	+	XLOC_051509|u87|ENSG00000228109|upEE	chr3	197003755	197003796	SND1|K562	41
chr3	197003470	197004470	+	XLOC_051509|u87|ENSG00000228109|upEE	chr3	197003969	197004021	PRPF8|K562	52
chr3	197003470	197004470	+	XLOC_051509|u87|ENSG00000228109|upEE	chr3	197003753	197003821	EIF3D|HepG2	68
chr3	197003470	197004470	+	XLOC_051509|u87|ENSG00000228109|upEE	chr3	197003921	197004022	SRSF9|HepG2	101
chr3	197003470	197004470	+	XLOC_051509|u87|ENSG00000228109|upEE	chr3	197003392	197003471	SF3B4|HepG2	1
chr3	197003470	197004470	+	XLOC_051509|u87|ENSG00000228109|upEE	chr3	197004416	197004466	TAF15|K562	50
chr3	197003470	197004470	+	XLOC_051509|u87|ENSG00000228109|upEE	chr3	197003541	197003639	GEMIN5|K562	98
chr3	197003470	197004470	+	XLOC_051509|u87|ENSG00000228109|upEE	chr3	197004285	197004296	PTBP1|HepG2	11
chr3	197003470	197004470	+	XLOC_051509|u87|ENSG00000228109|upEE	chr3	197003862	197003903	METAP2|K562	41
chr3	197003470	197004470	+	XLOC_051509|u87|ENSG00000228109|upEE	chr3	197004020	197004034	FAM120A|K562	14
chr3	197003470	197004470	+	XLOC_051509|u87|ENSG00000228109|upEE	chr3	197003564	197003608	AGGF1|HepG2	44
chr3	197003470	197004470	+	XLOC_051509|u87|ENSG00000228109|upEE	chr3	197003960	197004004	GPKOW|K562	44
chr3	197003470	197004470	+	XLOC_051509|u87|ENSG00000228109|upEE	chr3	197004274	197004302	RBM15|K562	28
chr3	197003470	197004470	+	XLOC_051509|u87|ENSG00000228109|upEE	chr3	197003549	197003578	SF3B1|K562	29
chr3	197003470	197004470	+	XLOC_051509|u87|ENSG00000228109|upEE	chr3	197004418	197004462	XRCC6|K562	44
chr3	197003470	197004470	+	XLOC_051509|u87|ENSG00000228109|upEE	chr3	197003961	197004017	PRPF8|K562	56
chr3	197003470	197004470	+	XLOC_051509|u87|ENSG00000228109|upEE	chr3	197003938	197003954	LSM11|HepG2	16
chr3	197003470	197004470	+	XLOC_051509|u87|ENSG00000228109|upEE	chr3	197003741	197003762	RBM22|HepG2	21
chr3	197003470	197004470	+	XLOC_051509|u87|ENSG00000228109|upEE	chr3	197003822	197003899	RBM22|HepG2	77
chr3	197003470	197004470	+	XLOC_051509|u87|ENSG00000228109|upEE	chr3	197003664	197003689	U2AF1|K562	25
chr3	197003470	197004470	+	XLOC_051509|u87|ENSG00000228109|upEE	chr3	197004102	197004151	ZNF622|K562	49
chr3	197003470	197004470	+	XLOC_051509|u87|ENSG00000228109|upEE	chr3	197003878	197003909	NONO|K562	31
chr3	197003470	197004470	+	XLOC_051509|u87|ENSG00000228109|upEE	chr3	197003705	197003719	FAM120A|HepG2	14
chr3	197003470	197004470	+	XLOC_051509|u87|ENSG00000228109|upEE	chr3	197004422	197004458	DDX55|HepG2	36
chr3	197003470	197004470	+	XLOC_051509|u87|ENSG00000228109|upEE	chr3	197004130	197004191	NOLC1|K562	61
chr3	197003470	197004470	+	XLOC_051509|u87|ENSG00000228109|upEE	chr3	197004434	197004474	SLTM|K562	36
chr3	197003470	197004470	+	XLOC_051509|u87|ENSG00000228109|upEE	chr3	197003798	197003844	FASTKD2|HepG2	46
chr3	197003470	197004470	+	XLOC_051509|u87|ENSG00000228109|upEE	chr3	197004093	197004122	DROSHA|K562	29
chr3	197003470	197004470	+	XLOC_051509|u87|ENSG00000228109|upEE	chr3	197004441	197004465	FASTKD2|K562	24
chr3	197003470	197004470	+	XLOC_051509|u87|ENSG00000228109|upEE	chr3	197003884	197003912	RBFOX2|HepG2	28
chr3	197003470	197004470	+	XLOC_051509|u87|ENSG00000228109|upEE	chr3	197003411	197003475	SMNDC1|K562	5
chr3	197003470	197004470	+	XLOC_051509|u87|ENSG00000228109|upEE	chr3	197004419	197004461	TIA1|K562	42
chr3	197003470	197004470	+	XLOC_051509|u87|ENSG00000228109|upEE	chr3	197003757	197003784	HNRNPUL1|HepG2	27
chr3	197003470	197004470	+	XLOC_051509|u87|ENSG00000228109|upEE	chr3	197004463	197004502	SF3B4|K562	7
chr3	197003470	197004470	+	XLOC_051509|u87|ENSG00000228109|upEE	chr3	197003677	197003702	DHX30|HepG2	25
chr3	197003470	197004470	+	XLOC_051509|u87|ENSG00000228109|upEE	chr3	197003996	197004009	UCHL5|K562	13
chr3	197003470	197004470	+	XLOC_051509|u87|ENSG00000228109|upEE	chr3	197003572	197003620	NONO|K562	48
chr3	197003470	197004470	+	XLOC_051509|u87|ENSG00000228109|upEE	chr3	197003581	197003614	FASTKD2|HepG2	33
chr3	197003470	197004470	+	XLOC_051509|u87|ENSG00000228109|upEE	chr3	197003539	197003588	SF3B4|K562	49
chr3	197003470	197004470	+	XLOC_051509|u87|ENSG00000228109|upEE	chr3	197003950	197004039	METAP2|K562	89
chr3	197003470	197004470	+	XLOC_051509|u87|ENSG00000228109|upEE	chr3	197004284	197004314	CSTF2T|K562	30
chr3	197003470	197004470	+	XLOC_051509|u87|ENSG00000228109|upEE	chr3	197003531	197003604	RBFOX2|K562	73
chr3	197003470	197004470	+	XLOC_051509|u87|ENSG00000228109|upEE	chr3	197004135	197004170	XPO5|HepG2	35
chr3	197003470	197004470	+	XLOC_051509|u87|ENSG00000228109|upEE	chr3	197004097	197004129	AKAP8L|K562	32
chr3	197003470	197004470	+	XLOC_051509|u87|ENSG00000228109|upEE	chr3	197003544	197003589	MTPAP|K562	45
chr3	197003470	197004470	+	XLOC_051509|u87|ENSG00000228109|upEE	chr3	197004182	197004222	METAP2|K562	40
chr3	197003470	197004470	+	XLOC_051509|u87|ENSG00000228109|upEE	chr3	197003993	197004024	RBM22|HepG2	31
chr3	197003470	197004470	+	XLOC_051509|u87|ENSG00000228109|upEE	chr3	197004402	197004427	AGGF1|K562	25
chr3	197003470	197004470	+	XLOC_051509|u87|ENSG00000228109|upEE	chr3	197003891	197003899	NKRF|HepG2	8
chr3	197003470	197004470	+	XLOC_051509|u87|ENSG00000228109|upEE	chr3	197003704	197003723	GRWD1|HepG2	19
chr3	197003470	197004470	+	XLOC_051509|u87|ENSG00000228109|upEE	chr3	197003699	197003730	UCHL5|HepG2	31
chr3	197003470	197004470	+	XLOC_051509|u87|ENSG00000228109|upEE	chr3	197003774	197003798	ZNF622|K562	24
chr3	197003470	197004470	+	XLOC_051509|u87|ENSG00000228109|upEE	chr3	197003795	197003825	TIA1|K562	30
chr3	197003470	197004470	+	XLOC_051509|u87|ENSG00000228109|upEE	chr3	197004287	197004309	RPS5|HepG2	22
chr3	197003470	197004470	+	XLOC_051509|u87|ENSG00000228109|upEE	chr3	197003988	197004015	TIA1|K562	27
chr3	197003470	197004470	+	XLOC_051509|u87|ENSG00000228109|upEE	chr3	197004425	197004469	HNRNPUL1|K562	44
chr3	197003470	197004470	+	XLOC_051509|u87|ENSG00000228109|upEE	chr3	197003992	197004024	SRSF1|K562	32
chr3	197003470	197004470	+	XLOC_051509|u87|ENSG00000228109|upEE	chr3	197003897	197003963	PPIL4|K562	66
chr3	197003470	197004470	+	XLOC_051509|u87|ENSG00000228109|upEE	chr3	197003539	197003601	SF3B4|K562	62
chr3	197003470	197004470	+	XLOC_051509|u87|ENSG00000228109|upEE	chr3	197003849	197003902	MTPAP|K562	53
chr3	197003470	197004470	+	XLOC_051509|u87|ENSG00000228109|upEE	chr3	197003782	197003816	RBM5|HepG2	34
chr3	197003470	197004470	+	XLOC_051509|u87|ENSG00000228109|upEE	chr3	197003989	197004013	RBM22|HepG2	24
chr3	197003470	197004470	+	XLOC_051509|u87|ENSG00000228109|upEE	chr3	197003556	197003601	HNRNPUL1|K562	45
chr3	197003470	197004470	+	XLOC_051509|u87|ENSG00000228109|upEE	chr3	197003528	197003587	U2AF1|HepG2	59
chr3	197003470	197004470	+	XLOC_051509|u87|ENSG00000228109|upEE	chr3	197003801	197003835	BCCIP|HepG2	34
chr3	197003470	197004470	+	XLOC_051509|u87|ENSG00000228109|upEE	chr3	197003879	197003902	U2AF2|K562	23
chr3	197003470	197004470	+	XLOC_051509|u87|ENSG00000228109|upEE	chr3	197003536	197003557	SF3A3|HepG2	21
chr3	197003470	197004470	+	XLOC_051509|u87|ENSG00000228109|upEE	chr3	197003541	197003562	PRPF8|HepG2	21
chr3	197003470	197004470	+	XLOC_051509|u87|ENSG00000228109|upEE	chr3	197003535	197003563	EFTUD2|HepG2	28
chr3	197003470	197004470	+	XLOC_051509|u87|ENSG00000228109|upEE	chr3	197003867	197003912	NOLC1|K562	45
chr3	197003470	197004470	+	XLOC_051509|u87|ENSG00000228109|upEE	chr3	197003535	197003580	HLTF|K562	45
chr3	197003470	197004470	+	XLOC_051509|u87|ENSG00000228109|upEE	chr3	197003402	197003488	DDX24|K562	18
chr3	197003470	197004470	+	XLOC_051509|u87|ENSG00000228109|upEE	chr3	197004323	197004336	ZNF622|K562	13
chr3	197003470	197004470	+	XLOC_051509|u87|ENSG00000228109|upEE	chr3	197003527	197003590	BUD13|K562	63
chr3	197003470	197004470	+	XLOC_051509|u87|ENSG00000228109|upEE	chr3	197003771	197003792	LSM11|HepG2	21
chr3	197003470	197004470	+	XLOC_051509|u87|ENSG00000228109|upEE	chr3	197003697	197003752	XRN2|HepG2	55
chr3	197003470	197004470	+	XLOC_051509|u87|ENSG00000228109|upEE	chr3	197003769	197003837	SRSF1|K562	68
chr3	197003470	197004470	+	XLOC_051509|u87|ENSG00000228109|upEE	chr3	197003537	197003560	RPS5|K562	23
chr3	197003470	197004470	+	XLOC_051509|u87|ENSG00000228109|upEE	chr3	197003985	197004018	SRSF1|K562	33
chr3	197003470	197004470	+	XLOC_051509|u87|ENSG00000228109|upEE	chr3	197003688	197003763	RBFOX2|HepG2	75
chr3	197003470	197004470	+	XLOC_051509|u87|ENSG00000228109|upEE	chr3	197004212	197004248	SUGP2|HepG2	36
chr3	197003470	197004470	+	XLOC_051509|u87|ENSG00000228109|upEE	chr3	197003680	197003755	CSTF2|HepG2	75
chr3	197003470	197004470	+	XLOC_051509|u87|ENSG00000228109|upEE	chr3	197004413	197004470	PPIL4|K562	57
chr3	197003470	197004470	+	XLOC_051509|u87|ENSG00000228109|upEE	chr3	197004207	197004216	DDX55|K562	9
chr3	197003470	197004470	+	XLOC_051509|u87|ENSG00000228109|upEE	chr3	197003680	197003729	RBM15|K562	49
chr3	197003470	197004470	+	XLOC_051509|u87|ENSG00000228109|upEE	chr3	197003794	197003833	RBFOX2|HepG2	39
chr3	197003470	197004470	+	XLOC_051509|u87|ENSG00000228109|upEE	chr3	197003526	197003582	PCBP2|HepG2	56
chr3	197003470	197004470	+	XLOC_051509|u87|ENSG00000228109|upEE	chr3	197004126	197004151	SRSF1|K562	25
chr3	197003470	197004470	+	XLOC_051509|u87|ENSG00000228109|upEE	chr3	197003789	197003819	AGGF1|K562	30
chr3	197003470	197004470	+	XLOC_051509|u87|ENSG00000228109|upEE	chr3	197004407	197004442	CSTF2T|K562	35
chr3	197003470	197004470	+	XLOC_051509|u87|ENSG00000228109|upEE	chr3	197003726	197003734	CSTF2T|HepG2	8
chr3	197003470	197004470	+	XLOC_051509|u87|ENSG00000228109|upEE	chr3	197003629	197003652	CSTF2T|K562	23
chr3	197003470	197004470	+	XLOC_051509|u87|ENSG00000228109|upEE	chr3	197004108	197004121	SUGP2|HepG2	13
chr3	197003470	197004470	+	XLOC_051509|u87|ENSG00000228109|upEE	chr3	197003955	197004016	PRPF8|HepG2	61
chr3	197003470	197004470	+	XLOC_051509|u87|ENSG00000228109|upEE	chr3	197003652	197003661	BUD13|K562	9
chr3	197003470	197004470	+	XLOC_051509|u87|ENSG00000228109|upEE	chr3	197004242	197004289	DDX6|K562	47
chr3	197003470	197004470	+	XLOC_051509|u87|ENSG00000228109|upEE	chr3	197003988	197004014	TIA1|K562	26
chr3	197003470	197004470	+	XLOC_051509|u87|ENSG00000228109|upEE	chr3	197003546	197003577	DDX59|HepG2	31
chr3	197003470	197004470	+	XLOC_051509|u87|ENSG00000228109|upEE	chr3	197003694	197003739	CSTF2T|HepG2	45
chr3	197003470	197004470	+	XLOC_051509|u87|ENSG00000228109|upEE	chr3	197003700	197003738	DDX24|K562	38
chr3	197003470	197004470	+	XLOC_051509|u87|ENSG00000228109|upEE	chr3	197003699	197003722	SLTM|HepG2	23
chr3	197003470	197004470	+	XLOC_051509|u87|ENSG00000228109|upEE	chr3	197004327	197004361	XRN2|HepG2	34
chr3	197003470	197004470	+	XLOC_051509|u87|ENSG00000228109|upEE	chr3	197003708	197003747	TROVE2|HepG2	39
chr3	197003470	197004470	+	XLOC_051509|u87|ENSG00000228109|upEE	chr3	197003755	197003784	SMNDC1|K562	29
chr3	197003470	197004470	+	XLOC_051509|u87|ENSG00000228109|upEE	chr3	197003529	197003581	GTF2F1|K562	52
chr3	197003470	197004470	+	XLOC_051509|u87|ENSG00000228109|upEE	chr3	197003703	197003749	IGF2BP1|HepG2	46
chr3	197003470	197004470	+	XLOC_051509|u87|ENSG00000228109|upEE	chr3	197003703	197003736	GEMIN5|K562	33
chr3	197003470	197004470	+	XLOC_051509|u87|ENSG00000228109|upEE	chr3	197003527	197003556	DGCR8|HepG2	29
chr3	197003470	197004470	+	XLOC_051509|u87|ENSG00000228109|upEE	chr3	197004444	197004490	BUD13|HepG2	26
chr3	197003470	197004470	+	XLOC_051509|u87|ENSG00000228109|upEE	chr3	197003873	197003907	TRA2A|K562	34
chr3	197003470	197004470	+	XLOC_051509|u87|ENSG00000228109|upEE	chr3	197004041	197004052	RBM5|HepG2	11
chr3	197003470	197004470	+	XLOC_051509|u87|ENSG00000228109|upEE	chr3	197003879	197003903	PTBP1|HepG2	24
chr3	197003470	197004470	+	XLOC_051509|u87|ENSG00000228109|upEE	chr3	197004079	197004118	LARP4|K562	39
chr3	197003470	197004470	+	XLOC_051509|u87|ENSG00000228109|upEE	chr3	197003880	197003952	UCHL5|HepG2	72
chr3	197003470	197004470	+	XLOC_051509|u87|ENSG00000228109|upEE	chr3	197004204	197004220	MTPAP|K562	16
chr3	197003470	197004470	+	XLOC_051509|u87|ENSG00000228109|upEE	chr3	197003868	197003900	FAM120A|K562	32
chr3	197003470	197004470	+	XLOC_051509|u87|ENSG00000228109|upEE	chr3	197004275	197004302	HNRNPU|K562	27
chr3	197003470	197004470	+	XLOC_051509|u87|ENSG00000228109|upEE	chr3	197004306	197004336	TAF15|K562	30
chr3	197003470	197004470	+	XLOC_051509|u87|ENSG00000228109|upEE	chr3	197004217	197004229	SRSF1|HepG2	12
chr3	197003470	197004470	+	XLOC_051509|u87|ENSG00000228109|upEE	chr3	197004359	197004388	SRSF7|K562	29
chr3	197003470	197004470	+	XLOC_051509|u87|ENSG00000228109|upEE	chr3	197003709	197003721	CSTF2T|K562	12
chr3	197003470	197004470	+	XLOC_051509|u87|ENSG00000228109|upEE	chr3	197003614	197003652	EFTUD2|K562	38
chr3	197003470	197004470	+	XLOC_051509|u87|ENSG00000228109|upEE	chr3	197003833	197003863	GRSF1|HepG2	30
chr3	197003470	197004470	+	XLOC_051509|u87|ENSG00000228109|upEE	chr3	197003994	197004023	RPS5|HepG2	29
chr3	197003470	197004470	+	XLOC_051509|u87|ENSG00000228109|upEE	chr3	197004278	197004310	MTPAP|K562	32
chr3	197003470	197004470	+	XLOC_051509|u87|ENSG00000228109|upEE	chr3	197003780	197003804	SLTM|HepG2	24
chr3	197003470	197004470	+	XLOC_051509|u87|ENSG00000228109|upEE	chr3	197003762	197003795	RBM15|HepG2	33
chr3	197003470	197004470	+	XLOC_051509|u87|ENSG00000228109|upEE	chr3	197003404	197003488	PCBP2|HepG2	18
chr3	197003470	197004470	+	XLOC_051509|u87|ENSG00000228109|upEE	chr3	197003997	197004016	AGGF1|HepG2	19
chr3	197003470	197004470	+	XLOC_051509|u87|ENSG00000228109|upEE	chr3	197004100	197004141	U2AF1|HepG2	41
chr3	197003470	197004470	+	XLOC_051509|u87|ENSG00000228109|upEE	chr3	197003627	197003655	GTF2F1|HepG2	28
chr3	197003470	197004470	+	XLOC_051509|u87|ENSG00000228109|upEE	chr3	197003547	197003552	LSM11|K562	5
chr3	197003470	197004470	+	XLOC_051509|u87|ENSG00000228109|upEE	chr3	197003705	197003737	BUD13|K562	32
chr3	197003470	197004470	+	XLOC_051509|u87|ENSG00000228109|upEE	chr3	197003826	197003845	LSM11|HepG2	19
chr3	197003470	197004470	+	XLOC_051509|u87|ENSG00000228109|upEE	chr3	197003528	197003580	FAM120A|K562	52
chr3	197003470	197004470	+	XLOC_051509|u87|ENSG00000228109|upEE	chr3	197004432	197004480	TBRG4|K562	38
chr3	197003470	197004470	+	XLOC_051509|u87|ENSG00000228109|upEE	chr3	197003695	197003749	PRPF8|HepG2	54
chr3	197003470	197004470	+	XLOC_051509|u87|ENSG00000228109|upEE	chr3	197004429	197004519	BUD13|K562	41
chr3	197003470	197004470	+	XLOC_051509|u87|ENSG00000228109|upEE	chr3	197003587	197003608	DDX24|K562	21
chr3	197003470	197004470	+	XLOC_051509|u87|ENSG00000228109|upEE	chr3	197003705	197003730	XRN2|HepG2	25
chr3	197003470	197004470	+	XLOC_051509|u87|ENSG00000228109|upEE	chr3	197003525	197003596	GTF2F1|HepG2	71
chr3	197003470	197004470	+	XLOC_051509|u87|ENSG00000228109|upEE	chr3	197003533	197003577	HNRNPU|K562	44
chr3	197003470	197004470	+	XLOC_051509|u87|ENSG00000228109|upEE	chr3	197003559	197003580	LSM11|HepG2	21
chr3	197003470	197004470	+	XLOC_051509|u87|ENSG00000228109|upEE	chr3	197003689	197003735	PPIG|HepG2	46
chr3	197003470	197004470	+	XLOC_051509|u87|ENSG00000228109|upEE	chr3	197003796	197003806	U2AF1|HepG2	10
chr3	197003470	197004470	+	XLOC_051509|u87|ENSG00000228109|upEE	chr3	197003708	197003758	LSM11|HepG2	50
chr3	197003470	197004470	+	XLOC_051509|u87|ENSG00000228109|upEE	chr3	197003867	197003908	DDX42|K562	41
chr3	197003470	197004470	+	XLOC_051509|u87|ENSG00000228109|upEE	chr3	197003980	197004013	FAM120A|K562	33
chr3	197003470	197004470	+	XLOC_051509|u87|ENSG00000228109|upEE	chr3	197003776	197003819	FAM120A|HepG2	43
chr3	197003470	197004470	+	XLOC_051509|u87|ENSG00000228109|upEE	chr3	197003960	197004021	EFTUD2|K562	61
chr3	197003470	197004470	+	XLOC_051509|u87|ENSG00000228109|upEE	chr3	197004329	197004351	CSTF2T|K562	22
chr3	197003470	197004470	+	XLOC_051509|u87|ENSG00000228109|upEE	chr3	197003544	197003565	CSTF2T|HepG2	21
chr3	197003470	197004470	+	XLOC_051509|u87|ENSG00000228109|upEE	chr3	197003939	197003956	ZNF622|K562	17
chr3	197003470	197004470	+	XLOC_051509|u87|ENSG00000228109|upEE	chr3	197004152	197004168	BUD13|HepG2	16
chr3	197003470	197004470	+	XLOC_051509|u87|ENSG00000228109|upEE	chr3	197004412	197004461	RBM5|HepG2	49
chr3	197003470	197004470	+	XLOC_051509|u87|ENSG00000228109|upEE	chr3	197003566	197003581	RBM15|K562	15
chr3	197003470	197004470	+	XLOC_051509|u87|ENSG00000228109|upEE	chr3	197003717	197003732	SRSF1|HepG2	15
chr3	197003470	197004470	+	XLOC_051509|u87|ENSG00000228109|upEE	chr3	197004081	197004167	NCBP2|HepG2	86
chr3	197003470	197004470	+	XLOC_051509|u87|ENSG00000228109|upEE	chr3	197003734	197003924	HNRNPK|K562	190
chr3	197003470	197004470	+	XLOC_051509|u87|ENSG00000228109|upEE	chr3	197003520	197003587	GEMIN5|K562	67
chr3	197003470	197004470	+	XLOC_051509|u87|ENSG00000228109|upEE	chr3	197003930	197003999	BUD13|K562	69
chr3	197003470	197004470	+	XLOC_051509|u87|ENSG00000228109|upEE	chr3	197003658	197003684	GRWD1|HepG2	26
chr3	197003470	197004470	+	XLOC_051509|u87|ENSG00000228109|upEE	chr3	197003899	197003917	AGGF1|HepG2	18
chr3	197003470	197004470	+	XLOC_051509|u87|ENSG00000228109|upEE	chr3	197003967	197004016	SRSF1|HepG2	49
chr3	197003470	197004470	+	XLOC_051509|u87|ENSG00000228109|upEE	chr3	197004250	197004284	EFTUD2|HepG2	34
chr3	197003470	197004470	+	XLOC_051509|u87|ENSG00000228109|upEE	chr3	197004105	197004122	PRPF8|K562	17
chr3	197003470	197004470	+	XLOC_051509|u87|ENSG00000228109|upEE	chr3	197003842	197003884	PTBP1|K562	42
chr3	197003470	197004470	+	XLOC_051509|u87|ENSG00000228109|upEE	chr3	197003706	197003743	SF3A3|HepG2	37
chr3	197003470	197004470	+	XLOC_051509|u87|ENSG00000228109|upEE	chr3	197003878	197003899	SRSF1|HepG2	21
chr3	197003470	197004470	+	XLOC_051509|u87|ENSG00000228109|upEE	chr3	197004393	197004453	KHSRP|K562	60
chr3	197003470	197004470	+	XLOC_051509|u87|ENSG00000228109|upEE	chr3	197004087	197004099	YBX3|K562	12
chr3	197003470	197004470	+	XLOC_051509|u87|ENSG00000228109|upEE	chr3	197003976	197004008	U2AF1|HepG2	32
chr3	197003470	197004470	+	XLOC_051509|u87|ENSG00000228109|upEE	chr3	197003531	197003579	XRCC6|K562	48
chr3	197003470	197004470	+	XLOC_051509|u87|ENSG00000228109|upEE	chr3	197003532	197003584	BUD13|K562	52
chr3	197003470	197004470	+	XLOC_051509|u87|ENSG00000228109|upEE	chr3	197003997	197004036	U2AF1|HepG2	39
chr3	197003470	197004470	+	XLOC_051509|u87|ENSG00000228109|upEE	chr3	197003694	197003777	NKRF|HepG2	83
chr3	197003470	197004470	+	XLOC_051509|u87|ENSG00000228109|upEE	chr3	197004100	197004140	EIF4G2|K562	40
chr3	197003470	197004470	+	XLOC_051509|u87|ENSG00000228109|upEE	chr3	197003782	197003818	TROVE2|HepG2	36
chr3	197003470	197004470	+	XLOC_051509|u87|ENSG00000228109|upEE	chr3	197003703	197003749	GRSF1|HepG2	46
chr3	197003470	197004470	+	XLOC_051509|u87|ENSG00000228109|upEE	chr3	197003680	197003740	EWSR1|K562	60
chr3	197003470	197004470	+	XLOC_051509|u87|ENSG00000228109|upEE	chr3	197003988	197004014	CSTF2T|K562	26
chr3	197003470	197004470	+	XLOC_051509|u87|ENSG00000228109|upEE	chr3	197004095	197004145	SRSF1|HepG2	50
chr3	197003470	197004470	+	XLOC_051509|u87|ENSG00000228109|upEE	chr3	197004145	197004172	EWSR1|K562	27
chr3	197003470	197004470	+	XLOC_051509|u87|ENSG00000228109|upEE	chr3	197004402	197004503	CSTF2T|K562	68
chr3	197003470	197004470	+	XLOC_051509|u87|ENSG00000228109|upEE	chr3	197003764	197003815	PCBP2|HepG2	51
chr3	197003470	197004470	+	XLOC_051509|u87|ENSG00000228109|upEE	chr3	197003626	197003657	NKRF|HepG2	31
chr3	197003470	197004470	+	XLOC_051509|u87|ENSG00000228109|upEE	chr3	197004451	197004512	BUD13|K562	19
chr3	197003470	197004470	+	XLOC_051509|u87|ENSG00000228109|upEE	chr3	197004272	197004280	DDX55|K562	8
chr3	197003470	197004470	+	XLOC_051509|u87|ENSG00000228109|upEE	chr3	197003977	197004021	UCHL5|K562	44
chr3	197003470	197004470	+	XLOC_051509|u87|ENSG00000228109|upEE	chr3	197003624	197003648	NKRF|HepG2	24
chr3	197003470	197004470	+	XLOC_051509|u87|ENSG00000228109|upEE	chr3	197003990	197003996	SMNDC1|K562	6
chr3	197003470	197004470	+	XLOC_051509|u87|ENSG00000228109|upEE	chr3	197003531	197003573	DGCR8|K562	42
chr3	197003470	197004470	+	XLOC_051509|u87|ENSG00000228109|upEE	chr3	197003710	197003748	SRSF1|HepG2	38
chr3	197003470	197004470	+	XLOC_051509|u87|ENSG00000228109|upEE	chr3	197003681	197003718	SLTM|K562	37
chr3	197003470	197004470	+	XLOC_051509|u87|ENSG00000228109|upEE	chr3	197003533	197003582	TIA1|K562	49
chr3	197003470	197004470	+	XLOC_051509|u87|ENSG00000228109|upEE	chr3	197003537	197003546	XRN2|K562	9
chr3	197003470	197004470	+	XLOC_051509|u87|ENSG00000228109|upEE	chr3	197004083	197004099	GRWD1|HepG2	16
chr3	197003470	197004470	+	XLOC_051509|u87|ENSG00000228109|upEE	chr3	197003581	197003625	SFPQ|HepG2	44
chr3	197003470	197004470	+	XLOC_051509|u87|ENSG00000228109|upEE	chr3	197004418	197004468	DROSHA|K562	50
chr3	197003470	197004470	+	XLOC_051509|u87|ENSG00000228109|upEE	chr3	197004243	197004284	AARS|K562	41
chr3	197003470	197004470	+	XLOC_051509|u87|ENSG00000228109|upEE	chr3	197003919	197003985	SND1|HepG2	66
chr3	197003470	197004470	+	XLOC_051509|u87|ENSG00000228109|upEE	chr3	197003703	197003753	DGCR8|HepG2	50
chr3	197003470	197004470	+	XLOC_051509|u87|ENSG00000228109|upEE	chr3	197003527	197003564	AGGF1|K562	37
chr3	197003470	197004470	+	XLOC_051509|u87|ENSG00000228109|upEE	chr3	197003693	197003731	RBM5|HepG2	38
chr3	197003470	197004470	+	XLOC_051509|u87|ENSG00000228109|upEE	chr3	197003541	197003568	NKRF|HepG2	27
chr3	197003470	197004470	+	XLOC_051509|u87|ENSG00000228109|upEE	chr3	197003677	197003715	DGCR8|HepG2	38
chr3	197003470	197004470	+	XLOC_051509|u87|ENSG00000228109|upEE	chr3	197004193	197004226	LSM11|K562	33
chr3	197003470	197004470	+	XLOC_051509|u87|ENSG00000228109|upEE	chr3	197003696	197003740	BUD13|K562	44
chr3	197003470	197004470	+	XLOC_051509|u87|ENSG00000228109|upEE	chr3	197004044	197004097	CDC40|HepG2	53
chr3	197003470	197004470	+	XLOC_051509|u87|ENSG00000228109|upEE	chr3	197003760	197003803	FASTKD2|HepG2	43
chr3	197003470	197004470	+	XLOC_051509|u87|ENSG00000228109|upEE	chr3	197003799	197003859	GRSF1|HepG2	60
chr3	197003470	197004470	+	XLOC_051509|u87|ENSG00000228109|upEE	chr3	197003793	197003809	EFTUD2|HepG2	16
chr3	197003470	197004470	+	XLOC_051509|u87|ENSG00000228109|upEE	chr3	197004092	197004125	PTBP1|HepG2	33
chr3	197003470	197004470	+	XLOC_051509|u87|ENSG00000228109|upEE	chr3	197003880	197003965	PPIG|HepG2	85
chr3	197003470	197004470	+	XLOC_051509|u87|ENSG00000228109|upEE	chr3	197003881	197003910	SRSF1|HepG2	29
chr3	197003470	197004470	+	XLOC_051509|u87|ENSG00000228109|upEE	chr3	197003530	197003565	FAM120A|HepG2	35
chr3	197003470	197004470	+	XLOC_051509|u87|ENSG00000228109|upEE	chr3	197004290	197004337	EFTUD2|HepG2	47
chr3	197003470	197004470	+	XLOC_051509|u87|ENSG00000228109|upEE	chr3	197004006	197004022	KHSRP|K562	16
chr3	197003470	197004470	+	XLOC_051509|u87|ENSG00000228109|upEE	chr3	197003390	197003486	PCBP2|HepG2	16
chr3	197003470	197004470	+	XLOC_051509|u87|ENSG00000228109|upEE	chr3	197003528	197003591	EIF4G2|K562	63
chr3	197003470	197004470	+	XLOC_051509|u87|ENSG00000228109|upEE	chr3	197003533	197003585	TROVE2|K562	52
chr3	197003470	197004470	+	XLOC_051509|u87|ENSG00000228109|upEE	chr3	197003929	197003978	UCHL5|HepG2	49
chr3	197003470	197004470	+	XLOC_051509|u87|ENSG00000228109|upEE	chr3	197004420	197004514	SMNDC1|K562	50
chr3	197003470	197004470	+	XLOC_051509|u87|ENSG00000228109|upEE	chr3	197003532	197003572	DROSHA|K562	40
chr3	197003470	197004470	+	XLOC_051509|u87|ENSG00000228109|upEE	chr3	197003541	197003597	DROSHA|K562	56
chr3	197003470	197004470	+	XLOC_051509|u87|ENSG00000228109|upEE	chr3	197003894	197003903	BUD13|K562	9
chr3	197003470	197004470	+	XLOC_051509|u87|ENSG00000228109|upEE	chr3	197004197	197004232	SRSF7|K562	35
chr3	197003470	197004470	+	XLOC_051509|u87|ENSG00000228109|upEE	chr3	197003991	197004030	ZNF622|K562	39
chr3	197003470	197004470	+	XLOC_051509|u87|ENSG00000228109|upEE	chr3	197003698	197003721	BUD13|HepG2	23
chr3	197003470	197004470	+	XLOC_051509|u87|ENSG00000228109|upEE	chr3	197003469	197003519	CSTF2|HepG2	49
chr3	197003470	197004470	+	XLOC_051509|u87|ENSG00000228109|upEE	chr3	197004084	197004173	U2AF1|HepG2	89
chr3	197003470	197004470	+	XLOC_051509|u87|ENSG00000228109|upEE	chr3	197004249	197004276	LARP4|HepG2	27
chr3	197003470	197004470	+	XLOC_051509|u87|ENSG00000228109|upEE	chr3	197004313	197004341	RBM15|HepG2	28
chr3	197003470	197004470	+	XLOC_051509|u87|ENSG00000228109|upEE	chr3	197003989	197004021	DDX55|K562	32
chr3	197003470	197004470	+	XLOC_051509|u87|ENSG00000228109|upEE	chr3	197003868	197003890	LSM11|K562	22
chr3	197003470	197004470	+	XLOC_051509|u87|ENSG00000228109|upEE	chr3	197004220	197004257	UCHL5|HepG2	37
chr3	197003470	197004470	+	XLOC_051509|u87|ENSG00000228109|upEE	chr3	197003777	197003807	RBFOX2|HepG2	30
chr3	197003470	197004470	+	XLOC_051509|u87|ENSG00000228109|upEE	chr3	197003698	197003738	IGF2BP2|K562	40
chr3	197003470	197004470	+	XLOC_051509|u87|ENSG00000228109|upEE	chr3	197003572	197003614	U2AF2|HepG2	42
chr3	197003470	197004470	+	XLOC_051509|u87|ENSG00000228109|upEE	chr3	197004412	197004421	NKRF|HepG2	9
chr3	197003470	197004470	+	XLOC_051509|u87|ENSG00000228109|upEE	chr3	197003644	197003658	SRSF1|K562	14
chr3	197003470	197004470	+	XLOC_051509|u87|ENSG00000228109|upEE	chr3	197003690	197003759	NKRF|HepG2	69
chr3	197003470	197004470	+	XLOC_051509|u87|ENSG00000228109|upEE	chr3	197003793	197003804	BUD13|K562	11
chr3	197003470	197004470	+	XLOC_051509|u87|ENSG00000228109|upEE	chr3	197004420	197004460	KHDRBS1|K562	40
chr3	197003470	197004470	+	XLOC_051509|u87|ENSG00000228109|upEE	chr3	197003850	197003902	EWSR1|K562	52
chr3	197003470	197004470	+	XLOC_051509|u87|ENSG00000228109|upEE	chr3	197004361	197004392	FXR1|K562	31
chr3	197003470	197004470	+	XLOC_051509|u87|ENSG00000228109|upEE	chr3	197003900	197003918	ILF3|HepG2	18
chr3	197003470	197004470	+	XLOC_051509|u87|ENSG00000228109|upEE	chr3	197003882	197003912	RPS5|K562	30
chr3	197003470	197004470	+	XLOC_051509|u87|ENSG00000228109|upEE	chr3	197003635	197003677	FASTKD2|HepG2	42
chr3	197003470	197004470	+	XLOC_051509|u87|ENSG00000228109|upEE	chr3	197003720	197003748	RBM15|HepG2	28
chr3	197003470	197004470	+	XLOC_051509|u87|ENSG00000228109|upEE	chr3	197003690	197003752	SND1|K562	62
chr3	197003470	197004470	+	XLOC_051509|u87|ENSG00000228109|upEE	chr3	197003537	197003560	HNRNPU|K562	23
chr3	197003470	197004470	+	XLOC_051509|u87|ENSG00000228109|upEE	chr3	197004409	197004454	GTF2F1|K562	45
chr3	197003470	197004470	+	XLOC_051509|u87|ENSG00000228109|upEE	chr3	197003531	197003570	RBFOX2|K562	39
chr3	197003470	197004470	+	XLOC_051509|u87|ENSG00000228109|upEE	chr3	197003815	197003829	UCHL5|K562	14
chr3	197003470	197004470	+	XLOC_051509|u87|ENSG00000228109|upEE	chr3	197003691	197003741	CSTF2T|HepG2	50
chr19	9621145	9622145	+	XLOC_051509|u87|ENSG00000267106|upEE	chr19	9621490	9621517	NPM1|K562	27
chr19	9621145	9622145	+	XLOC_051509|u87|ENSG00000267106|upEE	chr19	9621539	9621588	GTF2F1|HepG2	49
chr19	9621145	9622145	+	XLOC_051509|u87|ENSG00000267106|upEE	chr19	9621630	9621681	PRPF8|HepG2	51
chr19	9621145	9622145	+	XLOC_051509|u87|ENSG00000267106|upEE	chr19	9621986	9622043	HNRNPA1|HepG2	57
chr19	9621145	9622145	+	XLOC_051509|u87|ENSG00000267106|upEE	chr19	9621539	9621549	FMR1|K562	10
chr19	9621145	9622145	+	XLOC_051509|u87|ENSG00000267106|upEE	chr19	9621750	9621787	HNRNPA1|HepG2	37
chr19	9621145	9622145	+	XLOC_051509|u87|ENSG00000267106|upEE	chr19	9621535	9621582	XRN2|HepG2	47
chr19	9621145	9622145	+	XLOC_051509|u87|ENSG00000267106|upEE	chr19	9621755	9621781	TIA1|K562	26
chr19	9621145	9622145	+	XLOC_051509|u87|ENSG00000267106|upEE	chr19	9621482	9621490	NPM1|K562	8
chr19	9621145	9622145	+	XLOC_051509|u87|ENSG00000267106|upEE	chr19	9621537	9621571	U2AF1|HepG2	34
chr19	9621145	9622145	+	XLOC_051509|u87|ENSG00000267106|upEE	chr19	9621652	9621683	RBM15|HepG2	31
chr19	9621145	9622145	+	XLOC_051509|u87|ENSG00000267106|upEE	chr19	9621530	9621574	PCBP2|HepG2	44
chr19	9621145	9622145	+	XLOC_051509|u87|ENSG00000267106|upEE	chr19	9621549	9621580	FMR1|K562	31
chr19	9621145	9622145	+	XLOC_051509|u87|ENSG00000267106|upEE	chr19	9621552	9621574	PCBP2|HepG2	22
chr19	9621145	9622145	+	XLOC_051509|u87|ENSG00000267106|upEE	chr19	9621522	9621576	SRSF1|HepG2	54
chr19	9621145	9622145	+	XLOC_051509|u87|ENSG00000267106|upEE	chr19	9621465	9621512	GTF2F1|HepG2	47
chr19	9621145	9622145	+	XLOC_051509|u87|ENSG00000267106|upEE	chr19	9621591	9621625	GRWD1|HepG2	34
chr19	9621145	9622145	+	XLOC_051509|u87|ENSG00000267106|upEE	chr19	9621520	9621648	NCBP2|HepG2	128
chr19	9621145	9622145	+	XLOC_051509|u87|ENSG00000267106|upEE	chr19	9621728	9621749	HNRNPU|HepG2	21
chr19	9621145	9622145	+	XLOC_051509|u87|ENSG00000267106|upEE	chr19	9621533	9621565	HNRNPA1|HepG2	32
chr19	9621145	9622145	+	XLOC_051509|u87|ENSG00000267106|upEE	chr19	9621511	9621646	NCBP2|HepG2	135
chr19	9621145	9622145	+	XLOC_051509|u87|ENSG00000267106|upEE	chr19	9621535	9621575	UCHL5|HepG2	40
chr19	9621145	9622145	+	XLOC_051509|u87|ENSG00000267106|upEE	chr19	9621532	9621582	FAM120A|HepG2	50
chr19	9621145	9622145	+	XLOC_051509|u87|ENSG00000267106|upEE	chr19	9621541	9621587	RBM22|HepG2	46
chr19	9621145	9622145	+	XLOC_051509|u87|ENSG00000267106|upEE	chr19	9621548	9621579	GTF2F1|K562	31
chr19	9621145	9622145	+	XLOC_051509|u87|ENSG00000267106|upEE	chr19	9621484	9621524	ELAVL1|HEK293	40
chr19	9621145	9622145	+	XLOC_051509|u87|ENSG00000267106|upEE	chr19	9621484	9621524	ELAVL1|HeLa	40
chr19	9621145	9622145	+	XLOC_051509|u87|ENSG00000267106|upEE	chr19	9621526	9621566	CSTF2T|HepG2	40
chr19	9621145	9622145	+	XLOC_051509|u87|ENSG00000267106|upEE	chr19	9621525	9621575	CSTF2T|HepG2	50
chr19	9621145	9622145	+	XLOC_051509|u87|ENSG00000267106|upEE	chr19	9621594	9621626	TAF15|HepG2	32
chr19	9621145	9622145	+	XLOC_051509|u87|ENSG00000267106|upEE	chr19	9621369	9621416	FAM120A|HepG2	47
chr19	9621145	9622145	+	XLOC_051509|u87|ENSG00000267106|upEE	chr19	9621634	9621681	PRPF8|HepG2	47
chr3	139389433	139390433	+	XLOC_051509|u87|ENSG00000248932|upEE	chr3	139390306	139390370	SAFB2|K562	64
chr3	139389433	139390433	+	XLOC_051509|u87|ENSG00000248932|upEE	chr3	139389853	139389909	SRSF1|HepG2	56
chr3	139389433	139390433	+	XLOC_051509|u87|ENSG00000248932|upEE	chr3	139390027	139390080	CSTF2T|K562	53
chr3	139389433	139390433	+	XLOC_051509|u87|ENSG00000248932|upEE	chr3	139390027	139390073	EIF3D|HepG2	46
chr3	139389433	139390433	+	XLOC_051509|u87|ENSG00000248932|upEE	chr3	139390198	139390229	PPIG|HepG2	31
chr3	139389433	139390433	+	XLOC_051509|u87|ENSG00000248932|upEE	chr3	139390320	139390340	U2AF1|HepG2	20
chr3	139389433	139390433	+	XLOC_051509|u87|ENSG00000248932|upEE	chr3	139390124	139390131	CSTF2|HepG2	7
chr3	139389433	139390433	+	XLOC_051509|u87|ENSG00000248932|upEE	chr3	139389845	139389974	GRWD1|HepG2	129
chr3	139389433	139390433	+	XLOC_051509|u87|ENSG00000248932|upEE	chr3	139390037	139390068	RBM15|HepG2	31
chr3	139389433	139390433	+	XLOC_051509|u87|ENSG00000248932|upEE	chr3	139390298	139390336	EIF3D|HepG2	38
chr3	139389433	139390433	+	XLOC_051509|u87|ENSG00000248932|upEE	chr3	139390211	139390287	HNRNPM|HepG2	76
chr3	139389433	139390433	+	XLOC_051509|u87|ENSG00000248932|upEE	chr3	139390001	139390031	SRSF7|K562	30
chr3	139389433	139390433	+	XLOC_051509|u87|ENSG00000248932|upEE	chr3	139390020	139390065	TRA2A|K562	45
chr3	139389433	139390433	+	XLOC_051509|u87|ENSG00000248932|upEE	chr3	139390027	139390051	BCCIP|HepG2	24
chr3	139389433	139390433	+	XLOC_051509|u87|ENSG00000248932|upEE	chr3	139389848	139389891	FASTKD2|HepG2	43
chr3	139389433	139390433	+	XLOC_051509|u87|ENSG00000248932|upEE	chr3	139390221	139390270	HNRNPM|K562	49
chr3	139389433	139390433	+	XLOC_051509|u87|ENSG00000248932|upEE	chr3	139390183	139390208	RBM15|HepG2	25
chr3	139389433	139390433	+	XLOC_051509|u87|ENSG00000248932|upEE	chr3	139389981	139390095	NCBP2|HepG2	114
chr3	139389433	139390433	+	XLOC_051509|u87|ENSG00000248932|upEE	chr3	139389873	139389934	U2AF1|HepG2	61
chr3	139389433	139390433	+	XLOC_051509|u87|ENSG00000248932|upEE	chr3	139390032	139390086	HNRNPUL1|HepG2	54
chr3	139389433	139390433	+	XLOC_051509|u87|ENSG00000248932|upEE	chr3	139389879	139389921	UCHL5|K562	42
chr3	139389433	139390433	+	XLOC_051509|u87|ENSG00000248932|upEE	chr3	139390044	139390102	NCBP2|HepG2	58
chr3	139389433	139390433	+	XLOC_051509|u87|ENSG00000248932|upEE	chr3	139390002	139390053	U2AF1|HepG2	51
chr3	139389433	139390433	+	XLOC_051509|u87|ENSG00000248932|upEE	chr3	139390258	139390281	HNRNPM|HepG2	23
chr3	139389433	139390433	+	XLOC_051509|u87|ENSG00000248932|upEE	chr3	139389856	139389888	GTF2F1|HepG2	32
chr3	139389433	139390433	+	XLOC_051509|u87|ENSG00000248932|upEE	chr3	139389974	139390061	LSM11|HepG2	87
chr3	139389433	139390433	+	XLOC_051509|u87|ENSG00000248932|upEE	chr3	139390315	139390340	RBFOX2|K562	25
chr3	139389433	139390433	+	XLOC_051509|u87|ENSG00000248932|upEE	chr3	139390207	139390238	EIF3H|HepG2	31
chr3	139389433	139390433	+	XLOC_051509|u87|ENSG00000248932|upEE	chr3	139390252	139390289	KHSRP|K562	37
chr3	139389433	139390433	+	XLOC_051509|u87|ENSG00000248932|upEE	chr3	139390160	139390207	XPO5|HepG2	47
chr3	139389433	139390433	+	XLOC_051509|u87|ENSG00000248932|upEE	chr3	139390165	139390177	UCHL5|K562	12
chr3	139389433	139390433	+	XLOC_051509|u87|ENSG00000248932|upEE	chr3	139390207	139390217	CSTF2|HepG2	10
chr3	139389433	139390433	+	XLOC_051509|u87|ENSG00000248932|upEE	chr3	139390194	139390223	CSTF2T|K562	29
chr3	139389433	139390433	+	XLOC_051509|u87|ENSG00000248932|upEE	chr3	139390197	139390204	DDX6|K562	7
chr3	139389433	139390433	+	XLOC_051509|u87|ENSG00000248932|upEE	chr3	139390259	139390267	XPO5|HepG2	8
chr3	139389433	139390433	+	XLOC_051509|u87|ENSG00000248932|upEE	chr3	139390194	139390244	CSTF2T|HepG2	50
chr3	139389433	139390433	+	XLOC_051509|u87|ENSG00000248932|upEE	chr3	139390190	139390227	HLTF|K562	37
chr3	139389433	139390433	+	XLOC_051509|u87|ENSG00000248932|upEE	chr3	139390257	139390346	CSTF2T|HepG2	89
chr3	139389433	139390433	+	XLOC_051509|u87|ENSG00000248932|upEE	chr3	139390012	139390041	RBM15|HepG2	29
chr3	139389433	139390433	+	XLOC_051509|u87|ENSG00000248932|upEE	chr3	139390116	139390173	HNRNPA1|K562	57
chr3	139389433	139390433	+	XLOC_051509|u87|ENSG00000248932|upEE	chr3	139389851	139389930	ZNF622|K562	79
chr3	139389433	139390433	+	XLOC_051509|u87|ENSG00000248932|upEE	chr3	139389972	139390004	HNRNPM|K562	32
chr3	139389433	139390433	+	XLOC_051509|u87|ENSG00000248932|upEE	chr3	139390055	139390097	SLTM|HepG2	42
chr3	139389433	139390433	+	XLOC_051509|u87|ENSG00000248932|upEE	chr3	139389835	139389913	NCBP2|HepG2	78
chr3	139389433	139390433	+	XLOC_051509|u87|ENSG00000248932|upEE	chr3	139390267	139390294	XPO5|HepG2	27
chr3	139389433	139390433	+	XLOC_051509|u87|ENSG00000248932|upEE	chr3	139390259	139390289	NOLC1|K562	30
chr3	139389433	139390433	+	XLOC_051509|u87|ENSG00000248932|upEE	chr3	139389851	139390029	UCHL5|HepG2	178
chr3	139389433	139390433	+	XLOC_051509|u87|ENSG00000248932|upEE	chr3	139389973	139390056	PTBP1|HepG2	83
chr3	139389433	139390433	+	XLOC_051509|u87|ENSG00000248932|upEE	chr3	139389896	139389925	RBM22|HepG2	29
chr3	139389433	139390433	+	XLOC_051509|u87|ENSG00000248932|upEE	chr3	139389980	139390075	SRSF1|HepG2	95
chr3	139389433	139390433	+	XLOC_051509|u87|ENSG00000248932|upEE	chr3	139389887	139389925	BUD13|K562	38
chr3	139389433	139390433	+	XLOC_051509|u87|ENSG00000248932|upEE	chr3	139390188	139390212	TIA1|K562	24
chr3	139389433	139390433	+	XLOC_051509|u87|ENSG00000248932|upEE	chr3	139390316	139390342	HNRNPL|HepG2	26
chr3	139389433	139390433	+	XLOC_051509|u87|ENSG00000248932|upEE	chr3	139390190	139390225	RBFOX2|K562	35
chr3	139389433	139390433	+	XLOC_051509|u87|ENSG00000248932|upEE	chr3	139390020	139390087	CSTF2|HepG2	67
chr3	139389433	139390433	+	XLOC_051509|u87|ENSG00000248932|upEE	chr3	139390389	139390419	AGGF1|HepG2	30
chr3	139389433	139390433	+	XLOC_051509|u87|ENSG00000248932|upEE	chr3	139390059	139390078	DDX3X|K562	19
chr3	139389433	139390433	+	XLOC_051509|u87|ENSG00000248932|upEE	chr3	139390196	139390223	TAF15|K562	27
chr3	139389433	139390433	+	XLOC_051509|u87|ENSG00000248932|upEE	chr3	139390182	139390223	XRN2|HepG2	41
chr3	139389433	139390433	+	XLOC_051509|u87|ENSG00000248932|upEE	chr3	139389952	139389982	EIF3D|HepG2	30
chr3	139389433	139390433	+	XLOC_051509|u87|ENSG00000248932|upEE	chr3	139390176	139390209	TROVE2|K562	33
chr3	139389433	139390433	+	XLOC_051509|u87|ENSG00000248932|upEE	chr3	139390003	139390023	SUGP2|HepG2	20
chr3	139389433	139390433	+	XLOC_051509|u87|ENSG00000248932|upEE	chr3	139389852	139389947	ZNF622|K562	95
chr3	139389433	139390433	+	XLOC_051509|u87|ENSG00000248932|upEE	chr3	139390204	139390225	DDX6|K562	21
chr3	139389433	139390433	+	XLOC_051509|u87|ENSG00000248932|upEE	chr3	139390187	139390248	SRSF1|HepG2	61
chr3	139389433	139390433	+	XLOC_051509|u87|ENSG00000248932|upEE	chr3	139390032	139390066	ILF3|HepG2	34
chr3	139389433	139390433	+	XLOC_051509|u87|ENSG00000248932|upEE	chr3	139390008	139390037	EFTUD2|HepG2	29
chr3	139389433	139390433	+	XLOC_051509|u87|ENSG00000248932|upEE	chr3	139390309	139390344	SUGP2|HepG2	35
chr3	139389433	139390433	+	XLOC_051509|u87|ENSG00000248932|upEE	chr3	139390263	139390299	CSTF2T|K562	36
chr3	139389433	139390433	+	XLOC_051509|u87|ENSG00000248932|upEE	chr3	139390396	139390401	CSTF2|HepG2	5
chr3	139389433	139390433	+	XLOC_051509|u87|ENSG00000248932|upEE	chr3	139389964	139390014	SLTM|K562	50
chr3	139389433	139390433	+	XLOC_051509|u87|ENSG00000248932|upEE	chr3	139389980	139390067	SRSF1|K562	87
chr3	139389433	139390433	+	XLOC_051509|u87|ENSG00000248932|upEE	chr3	139390016	139390050	TAF15|HepG2	34
chr3	139389433	139390433	+	XLOC_051509|u87|ENSG00000248932|upEE	chr3	139389876	139389913	XRCC6|K562	37
chr3	139389433	139390433	+	XLOC_051509|u87|ENSG00000248932|upEE	chr3	139390198	139390239	CDC40|HepG2	41
chr3	139389433	139390433	+	XLOC_051509|u87|ENSG00000248932|upEE	chr3	139390026	139390070	HNRNPA1|HepG2	44
chr3	139389433	139390433	+	XLOC_051509|u87|ENSG00000248932|upEE	chr3	139390253	139390285	CSTF2|HepG2	32
chr3	139389433	139390433	+	XLOC_051509|u87|ENSG00000248932|upEE	chr3	139389860	139389968	SRSF1|K562	108
chr3	139389433	139390433	+	XLOC_051509|u87|ENSG00000248932|upEE	chr3	139390254	139390302	FMR1|K562	48
chr3	139389433	139390433	+	XLOC_051509|u87|ENSG00000248932|upEE	chr3	139389881	139389925	SRSF7|K562	44
chr3	139389433	139390433	+	XLOC_051509|u87|ENSG00000248932|upEE	chr3	139390248	139390318	CSTF2|HepG2	70
chr3	139389433	139390433	+	XLOC_051509|u87|ENSG00000248932|upEE	chr3	139390167	139390194	NKRF|HepG2	27
chr3	139389433	139390433	+	XLOC_051509|u87|ENSG00000248932|upEE	chr3	139389996	139390038	SRSF9|HepG2	42
chr3	139389433	139390433	+	XLOC_051509|u87|ENSG00000248932|upEE	chr3	139390183	139390218	BUD13|K562	35
chr3	139389433	139390433	+	XLOC_051509|u87|ENSG00000248932|upEE	chr3	139389833	139389878	TRA2A|K562	45
chr3	139389433	139390433	+	XLOC_051509|u87|ENSG00000248932|upEE	chr3	139389932	139389961	NOLC1|K562	29
chr3	139389433	139390433	+	XLOC_051509|u87|ENSG00000248932|upEE	chr3	139390001	139390055	CSTF2T|HepG2	54
chr3	139389433	139390433	+	XLOC_051509|u87|ENSG00000248932|upEE	chr3	139389966	139390007	TIA1|K562	41
chr3	139389433	139390433	+	XLOC_051509|u87|ENSG00000248932|upEE	chr3	139389879	139389943	SRSF1|K562	64
chr3	139389433	139390433	+	XLOC_051509|u87|ENSG00000248932|upEE	chr3	139389959	139390003	SLTM|HepG2	44
chr3	139389433	139390433	+	XLOC_051509|u87|ENSG00000248932|upEE	chr3	139389951	139389993	RBM15|K562	42
chr3	139389433	139390433	+	XLOC_051509|u87|ENSG00000248932|upEE	chr3	139390012	139390052	BUD13|K562	40
chr3	139389433	139390433	+	XLOC_051509|u87|ENSG00000248932|upEE	chr3	139390019	139390052	SND1|K562	33
chr3	139389433	139390433	+	XLOC_051509|u87|ENSG00000248932|upEE	chr3	139389997	139390083	TIA1|K562	86
chr3	139389433	139390433	+	XLOC_051509|u87|ENSG00000248932|upEE	chr3	139390007	139390099	EIF3D|HepG2	92
chr3	139389433	139390433	+	XLOC_051509|u87|ENSG00000248932|upEE	chr3	139389851	139389886	SRSF7|K562	35
chr3	139389433	139390433	+	XLOC_051509|u87|ENSG00000248932|upEE	chr3	139390170	139390188	RBFOX2|K562	18
chr3	139389433	139390433	+	XLOC_051509|u87|ENSG00000248932|upEE	chr3	139390176	139390219	FASTKD2|HepG2	43
chr3	139389433	139390433	+	XLOC_051509|u87|ENSG00000248932|upEE	chr3	139390001	139390055	FAM120A|HepG2	54
chr3	139389433	139390433	+	XLOC_051509|u87|ENSG00000248932|upEE	chr3	139390025	139390080	FASTKD2|HepG2	55
chr3	139389433	139390433	+	XLOC_051509|u87|ENSG00000248932|upEE	chr3	139390258	139390284	UCHL5|HepG2	26
chr3	139389433	139390433	+	XLOC_051509|u87|ENSG00000248932|upEE	chr3	139389879	139389947	IGF2BP3|HepG2	68
chr3	139389433	139390433	+	XLOC_051509|u87|ENSG00000248932|upEE	chr3	139390406	139390448	TAF15|HepG2	27
chr3	139389433	139390433	+	XLOC_051509|u87|ENSG00000248932|upEE	chr3	139390037	139390064	HNRNPU|HepG2	27
chr3	139389433	139390433	+	XLOC_051509|u87|ENSG00000248932|upEE	chr3	139389849	139389895	TRA2A|K562	46
chr3	139389433	139390433	+	XLOC_051509|u87|ENSG00000248932|upEE	chr3	139390056	139390106	RBM15|HepG2	50
chr3	139389433	139390433	+	XLOC_051509|u87|ENSG00000248932|upEE	chr3	139390026	139390055	HNRNPA1|K562	29
chr3	139389433	139390433	+	XLOC_051509|u87|ENSG00000248932|upEE	chr3	139389938	139390092	GRWD1|HepG2	154
chr3	139389433	139390433	+	XLOC_051509|u87|ENSG00000248932|upEE	chr3	139390010	139390052	RBFOX2|K562	42
chr3	139389433	139390433	+	XLOC_051509|u87|ENSG00000248932|upEE	chr3	139390168	139390221	GRWD1|HepG2	53
chr3	139389433	139390433	+	XLOC_051509|u87|ENSG00000248932|upEE	chr3	139390182	139390195	KHSRP|K562	13
chr3	139389433	139390433	+	XLOC_051509|u87|ENSG00000248932|upEE	chr3	139390150	139390188	HNRNPA1|K562	38
chr3	139389433	139390433	+	XLOC_051509|u87|ENSG00000248932|upEE	chr3	139389998	139390095	CSTF2|HepG2	97
chr3	139389433	139390433	+	XLOC_051509|u87|ENSG00000248932|upEE	chr3	139390072	139390107	PPIG|HepG2	35
chr3	139389433	139390433	+	XLOC_051509|u87|ENSG00000248932|upEE	chr3	139390176	139390221	EIF3D|HepG2	45
chr3	139389433	139390433	+	XLOC_051509|u87|ENSG00000248932|upEE	chr3	139389883	139389927	BUD13|K562	44
chr3	139389433	139390433	+	XLOC_051509|u87|ENSG00000248932|upEE	chr3	139390172	139390211	CSTF2T|HepG2	39
chr3	139389433	139390433	+	XLOC_051509|u87|ENSG00000248932|upEE	chr3	139389994	139390023	SMNDC1|K562	29
chr3	139389433	139390433	+	XLOC_051509|u87|ENSG00000248932|upEE	chr3	139390235	139390258	CSTF2T|HEK293	23
chr3	139389433	139390433	+	XLOC_051509|u87|ENSG00000248932|upEE	chr3	139390199	139390219	CSTF2|HepG2	20
chr3	139389433	139390433	+	XLOC_051509|u87|ENSG00000248932|upEE	chr3	139389974	139390111	GRWD1|HepG2	137
chr3	139389433	139390433	+	XLOC_051509|u87|ENSG00000248932|upEE	chr3	139390178	139390204	EIF3D|HepG2	26
chr3	139389433	139390433	+	XLOC_051509|u87|ENSG00000248932|upEE	chr3	139390191	139390232	SRSF9|HepG2	41
chr3	139389433	139390433	+	XLOC_051509|u87|ENSG00000248932|upEE	chr3	139389903	139389934	RBM15|K562	31
chr3	139389433	139390433	+	XLOC_051509|u87|ENSG00000248932|upEE	chr3	139390166	139390186	TIA1|K562	20
chr3	139389433	139390433	+	XLOC_051509|u87|ENSG00000248932|upEE	chr3	139389966	139390036	ZNF622|K562	70
chr3	139389433	139390433	+	XLOC_051509|u87|ENSG00000248932|upEE	chr3	139390146	139390230	HNRNPA1|HepG2	84
chr3	139389433	139390433	+	XLOC_051509|u87|ENSG00000248932|upEE	chr3	139389832	139389949	UCHL5|K562	117
chr3	139389433	139390433	+	XLOC_051509|u87|ENSG00000248932|upEE	chr3	139389978	139390009	SUB1|HepG2	31
chr3	139389433	139390433	+	XLOC_051509|u87|ENSG00000248932|upEE	chr3	139390168	139390220	U2AF1|HepG2	52
chr3	139389433	139390433	+	XLOC_051509|u87|ENSG00000248932|upEE	chr3	139390020	139390065	HNRNPU|K562	45
chr3	139389433	139390433	+	XLOC_051509|u87|ENSG00000248932|upEE	chr3	139390014	139390065	CSTF2T|K562	51
chr3	139389433	139390433	+	XLOC_051509|u87|ENSG00000248932|upEE	chr3	139390034	139390064	AGGF1|HepG2	30
chr3	139389433	139390433	+	XLOC_051509|u87|ENSG00000248932|upEE	chr3	139389839	139389938	GRWD1|HepG2	99
chr3	139389433	139390433	+	XLOC_051509|u87|ENSG00000248932|upEE	chr3	139390059	139390096	IGF2BP3|HepG2	37
chr3	139389433	139390433	+	XLOC_051509|u87|ENSG00000248932|upEE	chr3	139390039	139390083	TROVE2|HepG2	44
chr3	139389433	139390433	+	XLOC_051509|u87|ENSG00000248932|upEE	chr3	139390049	139390105	XPO5|HepG2	56
chr3	139389433	139390433	+	XLOC_051509|u87|ENSG00000248932|upEE	chr3	139390005	139390064	SRSF1|HepG2	59
chr3	139389433	139390433	+	XLOC_051509|u87|ENSG00000248932|upEE	chr3	139389827	139389942	SRSF1|HepG2	115
chr3	139389433	139390433	+	XLOC_051509|u87|ENSG00000248932|upEE	chr3	139390204	139390226	HNRNPU|HepG2	22
chr3	139389433	139390433	+	XLOC_051509|u87|ENSG00000248932|upEE	chr3	139389901	139389932	RBFOX2|K562	31
chr3	139389433	139390433	+	XLOC_051509|u87|ENSG00000248932|upEE	chr3	139390255	139390289	KHSRP|K562	34
chr3	139389433	139390433	+	XLOC_051509|u87|ENSG00000248932|upEE	chr3	139390056	139390073	HNRNPU|K562	17
chr3	139389433	139390433	+	XLOC_051509|u87|ENSG00000248932|upEE	chr3	139389888	139389943	PPIG|HepG2	55
chr3	139389433	139390433	+	XLOC_051509|u87|ENSG00000248932|upEE	chr3	139390007	139390095	AGGF1|HepG2	88
chr3	139389433	139390433	+	XLOC_051509|u87|ENSG00000248932|upEE	chr3	139390015	139390035	HNRNPUL1|K562	20
chr3	139389433	139390433	+	XLOC_051509|u87|ENSG00000248932|upEE	chr3	139390264	139390298	TIA1|K562	34
chr3	139389433	139390433	+	XLOC_051509|u87|ENSG00000248932|upEE	chr3	139390028	139390057	XRN2|HepG2	29
chr3	139389433	139390433	+	XLOC_051509|u87|ENSG00000248932|upEE	chr3	139389887	139389908	HLTF|K562	21
chr3	139389433	139390433	+	XLOC_051509|u87|ENSG00000248932|upEE	chr3	139389854	139389918	FUS|NA	64
chr3	139389433	139390433	+	XLOC_051509|u87|ENSG00000248932|upEE	chr3	139389862	139389999	UCHL5|HepG2	137
chr3	139389433	139390433	+	XLOC_051509|u87|ENSG00000248932|upEE	chr3	139390258	139390315	CSTF2T|K562	57
chr3	139389433	139390433	+	XLOC_051509|u87|ENSG00000248932|upEE	chr3	139390015	139390050	AUH|HepG2	35
chr3	139389433	139390433	+	XLOC_051509|u87|ENSG00000248932|upEE	chr3	139390026	139390055	DGCR8|HepG2	29
chr5	77087119	77088119	+	XLOC_051509|u87|ENSG00000250802|upEE	chr5	77087644	77087683	PRPF8|HepG2	39
chr5	77087119	77088119	+	XLOC_051509|u87|ENSG00000250802|upEE	chr5	77087124	77087168	SRSF9|HepG2	44
chr5	77087119	77088119	+	XLOC_051509|u87|ENSG00000250802|upEE	chr5	77087168	77087226	NCBP2|HepG2	58
chr5	77087119	77088119	+	XLOC_051509|u87|ENSG00000250802|upEE	chr5	77087316	77087325	EFTUD2|HepG2	9
chr5	77087119	77088119	+	XLOC_051509|u87|ENSG00000250802|upEE	chr5	77087445	77087489	U2AF1|HepG2	44
chr5	77087119	77088119	+	XLOC_051509|u87|ENSG00000250802|upEE	chr5	77087129	77087220	SRSF1|HepG2	91
chr5	77087119	77088119	+	XLOC_051509|u87|ENSG00000250802|upEE	chr5	77087469	77087490	U2AF2|HepG2	21
chr5	77087119	77088119	+	XLOC_051509|u87|ENSG00000250802|upEE	chr5	77087272	77087351	GRWD1|HepG2	79
chr5	77087119	77088119	+	XLOC_051509|u87|ENSG00000250802|upEE	chr5	77087268	77087301	U2AF1|HepG2	33
chr5	77087119	77088119	+	XLOC_051509|u87|ENSG00000250802|upEE	chr5	77087109	77087155	DDX3X|HepG2	36
chr5	77087119	77088119	+	XLOC_051509|u87|ENSG00000250802|upEE	chr5	77087280	77087311	PPIG|HepG2	31
chr5	77087119	77088119	+	XLOC_051509|u87|ENSG00000250802|upEE	chr5	77087477	77087507	PPIG|HepG2	30
chr5	77087119	77088119	+	XLOC_051509|u87|ENSG00000250802|upEE	chr5	77087517	77087556	CDC40|HepG2	39
chr5	77087119	77088119	+	XLOC_051509|u87|ENSG00000250802|upEE	chr5	77087460	77087520	SRSF1|HepG2	60
chr5	77087119	77088119	+	XLOC_051509|u87|ENSG00000250802|upEE	chr5	77087608	77087657	PRPF8|HepG2	49
chr5	77087119	77088119	+	XLOC_051509|u87|ENSG00000250802|upEE	chr5	77087259	77087302	RBM15|HepG2	43
chr5	77087119	77088119	+	XLOC_051509|u87|ENSG00000250802|upEE	chr5	77088037	77088069	HNRNPU|HepG2	32
chr5	77087119	77088119	+	XLOC_051509|u87|ENSG00000250802|upEE	chr5	77087260	77087305	RBFOX2|HepG2	45
chr5	77087119	77088119	+	XLOC_051509|u87|ENSG00000250802|upEE	chr5	77087134	77087211	EIF3D|HepG2	77
chr5	77087119	77088119	+	XLOC_051509|u87|ENSG00000250802|upEE	chr5	77087017	77087127	PPIG|HepG2	8
chr5	77087119	77088119	+	XLOC_051509|u87|ENSG00000250802|upEE	chr5	77087072	77087151	PPIG|HepG2	32
chr5	77087119	77088119	+	XLOC_051509|u87|ENSG00000250802|upEE	chr5	77087121	77087156	BCCIP|HepG2	35
chr5	77087119	77088119	+	XLOC_051509|u87|ENSG00000250802|upEE	chr5	77087131	77087190	SRSF1|HepG2	59
chr5	77087119	77088119	+	XLOC_051509|u87|ENSG00000250802|upEE	chr5	77087189	77087233	RBM15|HepG2	44
chr5	77087119	77088119	+	XLOC_051509|u87|ENSG00000250802|upEE	chr5	77087444	77087473	HNRNPA1|HepG2	29
chr5	77087119	77088119	+	XLOC_051509|u87|ENSG00000250802|upEE	chr5	77088078	77088118	CSTF2T|HepG2	40
chr5	77087119	77088119	+	XLOC_051509|u87|ENSG00000250802|upEE	chr5	77087119	77087155	GRWD1|HepG2	36
chr5	77087119	77088119	+	XLOC_051509|u87|ENSG00000250802|upEE	chr5	77087109	77087153	EIF3D|HepG2	34
chr5	77087119	77088119	+	XLOC_051509|u87|ENSG00000250802|upEE	chr5	77087098	77087137	EIF3D|HepG2	18
chr5	77087119	77088119	+	XLOC_051509|u87|ENSG00000250802|upEE	chr5	77087285	77087316	EFTUD2|HepG2	31
chr5	77087119	77088119	+	XLOC_051509|u87|ENSG00000250802|upEE	chr5	77087125	77087184	GRWD1|HepG2	59
chr5	77087119	77088119	+	XLOC_051509|u87|ENSG00000250802|upEE	chr5	77087111	77087150	RBM15|HepG2	31
chr5	77087119	77088119	+	XLOC_051509|u87|ENSG00000250802|upEE	chr5	77087265	77087310	NCBP2|HepG2	45
chr5	77087119	77088119	+	XLOC_051509|u87|ENSG00000250802|upEE	chr5	77087239	77087257	GRWD1|HepG2	18
chr5	77087119	77088119	+	XLOC_051509|u87|ENSG00000250802|upEE	chr5	77087153	77087277	EIF3D|HepG2	124
chr5	77087119	77088119	+	XLOC_051509|u87|ENSG00000250802|upEE	chr5	77087025	77087130	PRPF8|HepG2	11
chr5	77087119	77088119	+	XLOC_051509|u87|ENSG00000250802|upEE	chr5	77087112	77087140	U2AF1|HepG2	21
chr22	26672487	26673487	+	XLOC_051509|u87|ENSG00000244625|upEE	chr22	26672562	26672599	PUM2|K562	37
chr22	26672487	26673487	+	XLOC_051509|u87|ENSG00000244625|upEE	chr22	26673091	26673146	QKI|K562	55
chr22	26672487	26673487	+	XLOC_051509|u87|ENSG00000244625|upEE	chr22	26672533	26672597	FUS|NA	64
chr22	26672487	26673487	+	XLOC_051509|u87|ENSG00000244625|upEE	chr22	26672920	26672971	HNRNPA1|K562	51
chr22	26672487	26673487	+	XLOC_051509|u87|ENSG00000244625|upEE	chr22	26672684	26672701	HNRNPU|K562	17
chr22	26672487	26673487	+	XLOC_051509|u87|ENSG00000244625|upEE	chr22	26672866	26672939	HNRNPU|K562	73
chr22	26672487	26673487	+	XLOC_051509|u87|ENSG00000244625|upEE	chr22	26672980	26672984	SRSF7|K562	4
chr22	26672487	26673487	+	XLOC_051509|u87|ENSG00000244625|upEE	chr22	26673086	26673110	CSTF2T|K562	24
chr22	26672487	26673487	+	XLOC_051509|u87|ENSG00000244625|upEE	chr22	26672926	26672960	HNRNPA1|K562	34
chr22	26672487	26673487	+	XLOC_051509|u87|ENSG00000244625|upEE	chr22	26672979	26672986	UCHL5|K562	7
chr22	26672487	26673487	+	XLOC_051509|u87|ENSG00000244625|upEE	chr22	26672932	26672977	YBX3|K562	45
chr22	26672487	26673487	+	XLOC_051509|u87|ENSG00000244625|upEE	chr22	26673104	26673137	RPS5|K562	33
chr22	26672487	26673487	+	XLOC_051509|u87|ENSG00000244625|upEE	chr22	26673094	26673131	KHSRP|K562	37
chr22	26672487	26673487	+	XLOC_051509|u87|ENSG00000244625|upEE	chr22	26672640	26672737	FUS|NA	97
chr22	26672487	26673487	+	XLOC_051509|u87|ENSG00000244625|upEE	chr22	26672921	26672965	U2AF2|K562	44
chr22	26672487	26673487	+	XLOC_051509|u87|ENSG00000244625|upEE	chr22	26672794	26672825	RBFOX2|K562	31
chr22	26672487	26673487	+	XLOC_051509|u87|ENSG00000244625|upEE	chr22	26673115	26673149	SAFB2|K562	34
chr22	26672487	26673487	+	XLOC_051509|u87|ENSG00000244625|upEE	chr22	26672986	26672988	UCHL5|K562	2
chr22	26672487	26673487	+	XLOC_051509|u87|ENSG00000244625|upEE	chr22	26673097	26673152	BUD13|K562	55
chr22	26672487	26673487	+	XLOC_051509|u87|ENSG00000244625|upEE	chr22	26672926	26672982	SRSF1|K562	56
chr22	26672487	26673487	+	XLOC_051509|u87|ENSG00000244625|upEE	chr22	26672758	26672787	HNRNPU|K562	29
chr22	26672487	26673487	+	XLOC_051509|u87|ENSG00000244625|upEE	chr22	26672929	26672969	BUD13|K562	40
chr22	26672487	26673487	+	XLOC_051509|u87|ENSG00000244625|upEE	chr22	26672928	26672959	DHX30|K562	31
chr22	26672487	26673487	+	XLOC_051509|u87|ENSG00000244625|upEE	chr22	26673057	26673098	DDX42|K562	41
chr22	26672487	26673487	+	XLOC_051509|u87|ENSG00000244625|upEE	chr22	26672757	26672781	QKI|K562	24
chr22	26672487	26673487	+	XLOC_051509|u87|ENSG00000244625|upEE	chr22	26672783	26672877	FUS|NA	94
chr22	26672487	26673487	+	XLOC_051509|u87|ENSG00000244625|upEE	chr22	26672916	26672968	QKI|K562	52
chr22	26672487	26673487	+	XLOC_051509|u87|ENSG00000244625|upEE	chr22	26672863	26672885	HNRNPA1|K562	22
chr22	26672487	26673487	+	XLOC_051509|u87|ENSG00000244625|upEE	chr22	26673113	26673139	QKI|K562	26
chr22	26672487	26673487	+	XLOC_051509|u87|ENSG00000244625|upEE	chr22	26672796	26672820	QKI|K562	24
chr22	26672487	26673487	+	XLOC_051509|u87|ENSG00000244625|upEE	chr22	26672909	26672931	QKI|HepG2	22
chr22	26672487	26673487	+	XLOC_051509|u87|ENSG00000244625|upEE	chr22	26672948	26672977	FXR1|K562	29
chr22	26672487	26673487	+	XLOC_051509|u87|ENSG00000244625|upEE	chr22	26672892	26672957	FUS|NA	65
chr22	26672487	26673487	+	XLOC_051509|u87|ENSG00000244625|upEE	chr22	26672892	26672917	FUS|NA	25
chr22	26672487	26673487	+	XLOC_051509|u87|ENSG00000244625|upEE	chr22	26672932	26672999	HNRNPU|K562	67
chr22	26672487	26673487	+	XLOC_051509|u87|ENSG00000244625|upEE	chr22	26672848	26672956	ZNF622|K562	108
chr22	26672487	26673487	+	XLOC_051509|u87|ENSG00000244625|upEE	chr22	26673099	26673151	HNRNPU|K562	52
chr22	26672487	26673487	+	XLOC_051509|u87|ENSG00000244625|upEE	chr22	26673367	26673429	QKI|HepG2	62
chr22	26672487	26673487	+	XLOC_051509|u87|ENSG00000244625|upEE	chr22	26673421	26673597	FUS|NA	66
chr22	26672487	26673487	+	XLOC_051509|u87|ENSG00000244625|upEE	chr22	26673392	26673431	HNRNPU|K562	39
chr22	26672487	26673487	+	XLOC_051509|u87|ENSG00000244625|upEE	chr22	26673346	26673409	RBFOX2|K562	63
chr22	26672487	26673487	+	XLOC_051509|u87|ENSG00000244625|upEE	chr22	26673357	26673446	QKI|K562	89
chr22	26672487	26673487	+	XLOC_051509|u87|ENSG00000244625|upEE	chr22	26673333	26673379	HNRNPU|K562	46
chr22	26672487	26673487	+	XLOC_051509|u87|ENSG00000244625|upEE	chr22	26673421	26673517	FUS|NA	66
chr22	26672487	26673487	+	XLOC_051509|u87|ENSG00000244625|upEE	chr22	26673353	26673402	QKI|K562	49
chr22	26672487	26673487	+	XLOC_051509|u87|ENSG00000244625|upEE	chr22	26673421	26673577	PTBP1|HEK293T	66
chr22	26672487	26673487	+	XLOC_051509|u87|ENSG00000244625|upEE	chr22	26673265	26673317	FUS|NA	52
chr22	26672487	26673487	+	XLOC_051509|u87|ENSG00000244625|upEE	chr22	26673421	26673537	PTBP1|HEK293T	66
chr22	26672487	26673487	+	XLOC_051509|u87|ENSG00000244625|upEE	chr22	26673371	26673443	QKI|HepG2	72
chr22	26672487	26673487	+	XLOC_051509|u87|ENSG00000244625|upEE	chr22	26673446	26673563	QKI|K562	41
chr22	26672487	26673487	+	XLOC_051509|u87|ENSG00000244625|upEE	chr22	26673486	26673543	QKI|K562	1
chr22	26672487	26673487	+	XLOC_051509|u87|ENSG00000244625|upEE	chr22	26673390	26673430	TIA1|K562	40
chr22	26672487	26673487	+	XLOC_051509|u87|ENSG00000244625|upEE	chr22	26673429	26673463	METAP2|K562	34
chr22	26672487	26673487	+	XLOC_051509|u87|ENSG00000244625|upEE	chr22	26673419	26673429	METAP2|K562	10
chr22	26672487	26673487	+	XLOC_051509|u87|ENSG00000244625|upEE	chr22	26673126	26673173	HNRNPA1|K562	47
chr22	26672487	26673487	+	XLOC_051509|u87|ENSG00000244625|upEE	chr22	26673087	26673160	HNRNPU|K562	73
chr22	26672487	26673487	+	XLOC_051509|u87|ENSG00000244625|upEE	chr22	26673106	26673168	XRN2|K562	62
chr22	26672487	26673487	+	XLOC_051509|u87|ENSG00000244625|upEE	chr22	26673104	26673237	FUS|NA	133
chr22	26672487	26673487	+	XLOC_051509|u87|ENSG00000244625|upEE	chr22	26673127	26673153	CSTF2T|K562	26
chr7	140696574	140697574	+	XLOC_051509|u87|ENSG00000090266|upEE	chr7	140696891	140696916	SFPQ|HepG2	25
chr7	140696574	140697574	+	XLOC_051509|u87|ENSG00000090266|upEE	chr7	140696708	140696741	RPS3|K562	33
chr7	140696574	140697574	+	XLOC_051509|u87|ENSG00000090266|upEE	chr7	140696712	140696757	NPM1|K562	45
chr7	140696574	140697574	+	XLOC_051509|u87|ENSG00000090266|upEE	chr7	140697029	140697083	EIF3D|HepG2	54
chr7	140696574	140697574	+	XLOC_051509|u87|ENSG00000090266|upEE	chr7	140696709	140696736	SUB1|HepG2	27
chr7	140696574	140697574	+	XLOC_051509|u87|ENSG00000090266|upEE	chr7	140696772	140696838	RBM15|K562	66
chr7	140696574	140697574	+	XLOC_051509|u87|ENSG00000090266|upEE	chr7	140696754	140696845	UCHL5|K562	91
chr7	140696574	140697574	+	XLOC_051509|u87|ENSG00000090266|upEE	chr7	140696710	140696742	TROVE2|HepG2	32
chr7	140696574	140697574	+	XLOC_051509|u87|ENSG00000090266|upEE	chr7	140697028	140697093	HNRNPU|HepG2	65
chr7	140696574	140697574	+	XLOC_051509|u87|ENSG00000090266|upEE	chr7	140696710	140696755	LARP7|K562	45
chr7	140696574	140697574	+	XLOC_051509|u87|ENSG00000090266|upEE	chr7	140696717	140696745	CPSF6|K562	28
chr7	140696574	140697574	+	XLOC_051509|u87|ENSG00000090266|upEE	chr7	140696788	140696826	YBX3|K562	38
chr7	140696574	140697574	+	XLOC_051509|u87|ENSG00000090266|upEE	chr7	140696700	140696854	DDX55|K562	154
chr7	140696574	140697574	+	XLOC_051509|u87|ENSG00000090266|upEE	chr7	140696748	140696782	RBFOX2|K562	34
chr7	140696574	140697574	+	XLOC_051509|u87|ENSG00000090266|upEE	chr7	140696874	140696931	NONO|K562	57
chr7	140696574	140697574	+	XLOC_051509|u87|ENSG00000090266|upEE	chr7	140697043	140697078	CSTF2T|K562	35
chr7	140696574	140697574	+	XLOC_051509|u87|ENSG00000090266|upEE	chr7	140696822	140696843	DDX6|K562	21
chr7	140696574	140697574	+	XLOC_051509|u87|ENSG00000090266|upEE	chr7	140696825	140696888	PRPF8|HepG2	63
chr7	140696574	140697574	+	XLOC_051509|u87|ENSG00000090266|upEE	chr7	140696789	140696844	BUD13|HepG2	55
chr7	140696574	140697574	+	XLOC_051509|u87|ENSG00000090266|upEE	chr7	140696698	140696757	CPSF6|K562	59
chr7	140696574	140697574	+	XLOC_051509|u87|ENSG00000090266|upEE	chr7	140696917	140696950	CSTF2|HepG2	33
chr7	140696574	140697574	+	XLOC_051509|u87|ENSG00000090266|upEE	chr7	140697032	140697094	NONO|K562	62
chr7	140696574	140697574	+	XLOC_051509|u87|ENSG00000090266|upEE	chr7	140696700	140696743	U2AF1|K562	43
chr7	140696574	140697574	+	XLOC_051509|u87|ENSG00000090266|upEE	chr7	140696851	140696911	FAM120A|HepG2	60
chr7	140696574	140697574	+	XLOC_051509|u87|ENSG00000090266|upEE	chr7	140697027	140697046	NOLC1|K562	19
chr7	140696574	140697574	+	XLOC_051509|u87|ENSG00000090266|upEE	chr7	140697034	140697095	EWSR1|K562	61
chr7	140696574	140697574	+	XLOC_051509|u87|ENSG00000090266|upEE	chr7	140696843	140696893	ZRANB2|K562	50
chr7	140696574	140697574	+	XLOC_051509|u87|ENSG00000090266|upEE	chr7	140697021	140697103	TIA1|K562	82
chr7	140696574	140697574	+	XLOC_051509|u87|ENSG00000090266|upEE	chr7	140696763	140696824	NCBP2|HepG2	61
chr7	140696574	140697574	+	XLOC_051509|u87|ENSG00000090266|upEE	chr7	140696725	140696757	FAM120A|HepG2	32
chr7	140696574	140697574	+	XLOC_051509|u87|ENSG00000090266|upEE	chr7	140696699	140696755	SLTM|HepG2	56
chr7	140696574	140697574	+	XLOC_051509|u87|ENSG00000090266|upEE	chr7	140696866	140696910	BUD13|K562	44
chr7	140696574	140697574	+	XLOC_051509|u87|ENSG00000090266|upEE	chr7	140696735	140696836	YWHAG|K562	101
chr7	140696574	140697574	+	XLOC_051509|u87|ENSG00000090266|upEE	chr7	140696719	140696747	SND1|HepG2	28
chr7	140696574	140697574	+	XLOC_051509|u87|ENSG00000090266|upEE	chr7	140696741	140696806	HNRNPM|K562	65
chr7	140696574	140697574	+	XLOC_051509|u87|ENSG00000090266|upEE	chr7	140697043	140697072	UCHL5|K562	29
chr7	140696574	140697574	+	XLOC_051509|u87|ENSG00000090266|upEE	chr7	140696857	140696897	SLTM|K562	40
chr7	140696574	140697574	+	XLOC_051509|u87|ENSG00000090266|upEE	chr7	140696707	140696808	PTBP1|K562	101
chr7	140696574	140697574	+	XLOC_051509|u87|ENSG00000090266|upEE	chr7	140696754	140696760	NSUN2|K562	6
chr7	140696574	140697574	+	XLOC_051509|u87|ENSG00000090266|upEE	chr7	140696714	140696849	BUD13|K562	135
chr7	140696574	140697574	+	XLOC_051509|u87|ENSG00000090266|upEE	chr7	140696709	140696752	SRSF9|HepG2	43
chr7	140696574	140697574	+	XLOC_051509|u87|ENSG00000090266|upEE	chr7	140696858	140696892	SRSF7|HepG2	34
chr7	140696574	140697574	+	XLOC_051509|u87|ENSG00000090266|upEE	chr7	140696755	140696797	FXR1|K562	42
chr7	140696574	140697574	+	XLOC_051509|u87|ENSG00000090266|upEE	chr7	140697068	140697085	PRPF8|HepG2	17
chr7	140696574	140697574	+	XLOC_051509|u87|ENSG00000090266|upEE	chr7	140696828	140696843	FTO|K562	15
chr7	140696574	140697574	+	XLOC_051509|u87|ENSG00000090266|upEE	chr7	140697043	140697077	U2AF2|K562	34
chr7	140696574	140697574	+	XLOC_051509|u87|ENSG00000090266|upEE	chr7	140696859	140696904	TBRG4|K562	45
chr7	140696574	140697574	+	XLOC_051509|u87|ENSG00000090266|upEE	chr7	140696849	140696892	SMNDC1|K562	43
chr7	140696574	140697574	+	XLOC_051509|u87|ENSG00000090266|upEE	chr7	140696709	140696749	GTF2F1|HepG2	40
chr7	140696574	140697574	+	XLOC_051509|u87|ENSG00000090266|upEE	chr7	140696724	140696761	U2AF2|K562	37
chr7	140696574	140697574	+	XLOC_051509|u87|ENSG00000090266|upEE	chr7	140696733	140696820	GEMIN5|K562	87
chr7	140696574	140697574	+	XLOC_051509|u87|ENSG00000090266|upEE	chr7	140696824	140696843	GNL3|K562	19
chr7	140696574	140697574	+	XLOC_051509|u87|ENSG00000090266|upEE	chr7	140696711	140696811	LARP7|K562	100
chr7	140696574	140697574	+	XLOC_051509|u87|ENSG00000090266|upEE	chr7	140696719	140696757	EWSR1|K562	38
chr7	140696574	140697574	+	XLOC_051509|u87|ENSG00000090266|upEE	chr7	140696702	140696746	HNRNPM|K562	44
chr7	140696574	140697574	+	XLOC_051509|u87|ENSG00000090266|upEE	chr7	140696840	140696905	FAM120A|K562	65
chr7	140696574	140697574	+	XLOC_051509|u87|ENSG00000090266|upEE	chr7	140696811	140696835	YWHAG|K562	24
chr7	140696574	140697574	+	XLOC_051509|u87|ENSG00000090266|upEE	chr7	140697037	140697076	SRSF7|HepG2	39
chr7	140696574	140697574	+	XLOC_051509|u87|ENSG00000090266|upEE	chr7	140696752	140696754	PPIL4|K562	2
chr7	140696574	140697574	+	XLOC_051509|u87|ENSG00000090266|upEE	chr7	140696793	140696845	PPIL4|K562	52
chr7	140696574	140697574	+	XLOC_051509|u87|ENSG00000090266|upEE	chr7	140696874	140696902	LARP4|K562	28
chr7	140696574	140697574	+	XLOC_051509|u87|ENSG00000090266|upEE	chr7	140696862	140696901	BCCIP|HepG2	39
chr7	140696574	140697574	+	XLOC_051509|u87|ENSG00000090266|upEE	chr7	140697006	140697092	RBM22|HepG2	86
chr7	140696574	140697574	+	XLOC_051509|u87|ENSG00000090266|upEE	chr7	140696710	140696741	HNRNPM|K562	31
chr7	140696574	140697574	+	XLOC_051509|u87|ENSG00000090266|upEE	chr7	140697011	140697039	SF3B4|HepG2	28
chr7	140696574	140697574	+	XLOC_051509|u87|ENSG00000090266|upEE	chr7	140696706	140696824	DDX3X|K562	118
chr7	140696574	140697574	+	XLOC_051509|u87|ENSG00000090266|upEE	chr7	140696868	140696905	NKRF|HepG2	37
chr7	140696574	140697574	+	XLOC_051509|u87|ENSG00000090266|upEE	chr7	140696707	140696746	DGCR8|K562	39
chr7	140696574	140697574	+	XLOC_051509|u87|ENSG00000090266|upEE	chr7	140696786	140696862	EFTUD2|HepG2	76
chr7	140696574	140697574	+	XLOC_051509|u87|ENSG00000090266|upEE	chr7	140696797	140696841	TARDBP|K562	44
chr7	140696574	140697574	+	XLOC_051509|u87|ENSG00000090266|upEE	chr7	140696711	140696874	SRSF1|K562	163
chr7	140696574	140697574	+	XLOC_051509|u87|ENSG00000090266|upEE	chr7	140697036	140697053	AKAP8L|K562	17
chr7	140696574	140697574	+	XLOC_051509|u87|ENSG00000090266|upEE	chr7	140696706	140696767	GTF2F1|K562	61
chr7	140696574	140697574	+	XLOC_051509|u87|ENSG00000090266|upEE	chr7	140696777	140696799	XRCC6|HepG2	22
chr7	140696574	140697574	+	XLOC_051509|u87|ENSG00000090266|upEE	chr7	140696783	140696797	TAF15|HepG2	14
chr7	140696574	140697574	+	XLOC_051509|u87|ENSG00000090266|upEE	chr7	140697015	140697028	HNRNPA1|K562	13
chr7	140696574	140697574	+	XLOC_051509|u87|ENSG00000090266|upEE	chr7	140696712	140696743	RBM27|K562	31
chr7	140696574	140697574	+	XLOC_051509|u87|ENSG00000090266|upEE	chr7	140697012	140697037	XRN2|HepG2	25
chr7	140696574	140697574	+	XLOC_051509|u87|ENSG00000090266|upEE	chr7	140696702	140696751	IGF2BP2|K562	49
chr7	140696574	140697574	+	XLOC_051509|u87|ENSG00000090266|upEE	chr7	140697017	140697048	BCCIP|HepG2	31
chr7	140696574	140697574	+	XLOC_051509|u87|ENSG00000090266|upEE	chr7	140697044	140697072	FASTKD2|HepG2	28
chr7	140696574	140697574	+	XLOC_051509|u87|ENSG00000090266|upEE	chr7	140696705	140696744	DDX3X|HepG2	39
chr7	140696574	140697574	+	XLOC_051509|u87|ENSG00000090266|upEE	chr7	140696987	140697023	SRSF1|K562	36
chr7	140696574	140697574	+	XLOC_051509|u87|ENSG00000090266|upEE	chr7	140697017	140697044	SRSF9|HepG2	27
chr7	140696574	140697574	+	XLOC_051509|u87|ENSG00000090266|upEE	chr7	140696708	140696741	GRWD1|HepG2	33
chr7	140696574	140697574	+	XLOC_051509|u87|ENSG00000090266|upEE	chr7	140696795	140696839	FXR2|K562	44
chr7	140696574	140697574	+	XLOC_051509|u87|ENSG00000090266|upEE	chr7	140697041	140697070	XRCC6|K562	29
chr7	140696574	140697574	+	XLOC_051509|u87|ENSG00000090266|upEE	chr7	140696818	140696911	RBM15|HepG2	93
chr7	140696574	140697574	+	XLOC_051509|u87|ENSG00000090266|upEE	chr7	140696740	140696790	DDX3X|K562	50
chr7	140696574	140697574	+	XLOC_051509|u87|ENSG00000090266|upEE	chr7	140696860	140696904	HNRNPA1|K562	44
chr7	140696574	140697574	+	XLOC_051509|u87|ENSG00000090266|upEE	chr7	140696794	140696826	NOLC1|HepG2	32
chr7	140696574	140697574	+	XLOC_051509|u87|ENSG00000090266|upEE	chr7	140696719	140696798	HNRNPL|K562	79
chr7	140696574	140697574	+	XLOC_051509|u87|ENSG00000090266|upEE	chr7	140696728	140696771	LIN28B|HepG2	43
chr7	140696574	140697574	+	XLOC_051509|u87|ENSG00000090266|upEE	chr7	140696708	140696754	PPIG|HepG2	46
chr7	140696574	140697574	+	XLOC_051509|u87|ENSG00000090266|upEE	chr7	140696698	140696761	TRA2A|K562	63
chr7	140696574	140697574	+	XLOC_051509|u87|ENSG00000090266|upEE	chr7	140696998	140697033	NSUN2|K562	35
chr7	140696574	140697574	+	XLOC_051509|u87|ENSG00000090266|upEE	chr7	140696723	140696766	DDX6|HepG2	43
chr7	140696574	140697574	+	XLOC_051509|u87|ENSG00000090266|upEE	chr7	140696714	140696776	MTPAP|K562	62
chr7	140696574	140697574	+	XLOC_051509|u87|ENSG00000090266|upEE	chr7	140696706	140696822	LARP4|K562	116
chr7	140696574	140697574	+	XLOC_051509|u87|ENSG00000090266|upEE	chr7	140696805	140696827	RPS11|K562	22
chr7	140696574	140697574	+	XLOC_051509|u87|ENSG00000090266|upEE	chr7	140696743	140696759	DDX6|HepG2	16
chr7	140696574	140697574	+	XLOC_051509|u87|ENSG00000090266|upEE	chr7	140696721	140696734	SLTM|K562	13
chr7	140696574	140697574	+	XLOC_051509|u87|ENSG00000090266|upEE	chr7	140697031	140697068	GTF2F1|K562	37
chr7	140696574	140697574	+	XLOC_051509|u87|ENSG00000090266|upEE	chr7	140696730	140696852	DDX3X|HepG2	122
chr7	140696574	140697574	+	XLOC_051509|u87|ENSG00000090266|upEE	chr7	140696786	140696835	TARDBP|K562	49
chr7	140696574	140697574	+	XLOC_051509|u87|ENSG00000090266|upEE	chr7	140696726	140696751	DGCR8|K562	25
chr7	140696574	140697574	+	XLOC_051509|u87|ENSG00000090266|upEE	chr7	140696717	140696748	RBFOX2|HepG2	31
chr7	140696574	140697574	+	XLOC_051509|u87|ENSG00000090266|upEE	chr7	140696754	140696838	DROSHA|K562	84
chr7	140696574	140697574	+	XLOC_051509|u87|ENSG00000090266|upEE	chr7	140696735	140696758	BUD13|HepG2	23
chr7	140696574	140697574	+	XLOC_051509|u87|ENSG00000090266|upEE	chr7	140696757	140696843	SND1|K562	86
chr7	140696574	140697574	+	XLOC_051509|u87|ENSG00000090266|upEE	chr7	140697044	140697101	FAM120A|HepG2	57
chr7	140696574	140697574	+	XLOC_051509|u87|ENSG00000090266|upEE	chr7	140697034	140697081	SRSF7|K562	47
chr7	140696574	140697574	+	XLOC_051509|u87|ENSG00000090266|upEE	chr7	140696701	140696807	FXR2|K562	106
chr7	140696574	140697574	+	XLOC_051509|u87|ENSG00000090266|upEE	chr7	140696692	140696755	DDX42|K562	63
chr7	140696574	140697574	+	XLOC_051509|u87|ENSG00000090266|upEE	chr7	140696858	140696905	RBFOX2|HepG2	47
chr7	140696574	140697574	+	XLOC_051509|u87|ENSG00000090266|upEE	chr7	140697041	140697061	XRN2|HepG2	20
chr7	140696574	140697574	+	XLOC_051509|u87|ENSG00000090266|upEE	chr7	140696800	140696836	RBFOX2|K562	36
chr7	140696574	140697574	+	XLOC_051509|u87|ENSG00000090266|upEE	chr7	140696727	140696732	TAF15|K562	5
chr7	140696574	140697574	+	XLOC_051509|u87|ENSG00000090266|upEE	chr7	140696998	140697067	SRSF1|HepG2	69
chr7	140696574	140697574	+	XLOC_051509|u87|ENSG00000090266|upEE	chr7	140696855	140696911	IGF2BP3|HepG2	56
chr7	140696574	140697574	+	XLOC_051509|u87|ENSG00000090266|upEE	chr7	140696754	140696843	LSM11|HepG2	89
chr7	140696574	140697574	+	XLOC_051509|u87|ENSG00000090266|upEE	chr7	140696700	140696780	DDX55|K562	80
chr7	140696574	140697574	+	XLOC_051509|u87|ENSG00000090266|upEE	chr7	140696959	140697001	UCHL5|HepG2	42
chr7	140696574	140697574	+	XLOC_051509|u87|ENSG00000090266|upEE	chr7	140696867	140696903	HNRNPU|K562	36
chr7	140696574	140697574	+	XLOC_051509|u87|ENSG00000090266|upEE	chr7	140696793	140696835	RPS3|K562	42
chr7	140696574	140697574	+	XLOC_051509|u87|ENSG00000090266|upEE	chr7	140696781	140696847	SRSF1|HepG2	66
chr7	140696574	140697574	+	XLOC_051509|u87|ENSG00000090266|upEE	chr7	140696858	140696901	EWSR1|K562	43
chr7	140696574	140697574	+	XLOC_051509|u87|ENSG00000090266|upEE	chr7	140696772	140696840	LARP4|HepG2	68
chr7	140696574	140697574	+	XLOC_051509|u87|ENSG00000090266|upEE	chr7	140696712	140696772	ZRANB2|K562	60
chr7	140696574	140697574	+	XLOC_051509|u87|ENSG00000090266|upEE	chr7	140696713	140696739	RPS5|K562	26
chr7	140696574	140697574	+	XLOC_051509|u87|ENSG00000090266|upEE	chr7	140696707	140696780	DDX6|K562	73
chr7	140696574	140697574	+	XLOC_051509|u87|ENSG00000090266|upEE	chr7	140697050	140697100	DGCR8|K562	50
chr7	140696574	140697574	+	XLOC_051509|u87|ENSG00000090266|upEE	chr7	140696832	140696843	DDX3X|K562	11
chr7	140696574	140697574	+	XLOC_051509|u87|ENSG00000090266|upEE	chr7	140696697	140696773	SMNDC1|K562	76
chr7	140696574	140697574	+	XLOC_051509|u87|ENSG00000090266|upEE	chr7	140696789	140696842	FKBP4|HepG2	53
chr7	140696574	140697574	+	XLOC_051509|u87|ENSG00000090266|upEE	chr7	140696853	140696902	FAM120A|HepG2	49
chr7	140696574	140697574	+	XLOC_051509|u87|ENSG00000090266|upEE	chr7	140696727	140696851	GRWD1|HepG2	124
chr7	140696574	140697574	+	XLOC_051509|u87|ENSG00000090266|upEE	chr7	140696860	140696889	EXOSC5|K562	29
chr7	140696574	140697574	+	XLOC_051509|u87|ENSG00000090266|upEE	chr7	140696712	140696827	DDX24|K562	115
chr7	140696574	140697574	+	XLOC_051509|u87|ENSG00000090266|upEE	chr7	140697043	140697083	SRSF1|K562	40
chr7	140696574	140697574	+	XLOC_051509|u87|ENSG00000090266|upEE	chr7	140696826	140696842	YBX3|K562	16
chr7	140696574	140697574	+	XLOC_051509|u87|ENSG00000090266|upEE	chr7	140697028	140697080	TAF15|K562	52
chr7	140696574	140697574	+	XLOC_051509|u87|ENSG00000090266|upEE	chr7	140697026	140697058	XRN2|K562	32
chr7	140696574	140697574	+	XLOC_051509|u87|ENSG00000090266|upEE	chr7	140696704	140696740	SRSF7|HepG2	36
chr7	140696574	140697574	+	XLOC_051509|u87|ENSG00000090266|upEE	chr7	140696598	140696627	LIN28B|K562	29
chr7	140696574	140697574	+	XLOC_051509|u87|ENSG00000090266|upEE	chr7	140696996	140697025	HNRNPM|HepG2	29
chr7	140696574	140697574	+	XLOC_051509|u87|ENSG00000090266|upEE	chr7	140696772	140696843	ZNF622|K562	71
chr7	140696574	140697574	+	XLOC_051509|u87|ENSG00000090266|upEE	chr7	140696715	140696760	LARP4|HepG2	45
chr7	140696574	140697574	+	XLOC_051509|u87|ENSG00000090266|upEE	chr7	140696791	140696848	RBM15|K562	57
chr7	140696574	140697574	+	XLOC_051509|u87|ENSG00000090266|upEE	chr7	140696886	140696889	LSM11|K562	3
chr7	140696574	140697574	+	XLOC_051509|u87|ENSG00000090266|upEE	chr7	140696853	140696913	HNRNPU|K562	60
chr7	140696574	140697574	+	XLOC_051509|u87|ENSG00000090266|upEE	chr7	140696852	140696901	CSTF2T|HepG2	49
chr7	140696574	140697574	+	XLOC_051509|u87|ENSG00000090266|upEE	chr7	140696866	140696894	LIN28B|HepG2	28
chr7	140696574	140697574	+	XLOC_051509|u87|ENSG00000090266|upEE	chr7	140696748	140696812	EIF3D|HepG2	64
chr7	140696574	140697574	+	XLOC_051509|u87|ENSG00000090266|upEE	chr7	140696703	140696751	IGF2BP3|HepG2	48
chr7	140696574	140697574	+	XLOC_051509|u87|ENSG00000090266|upEE	chr7	140696711	140696789	GEMIN5|K562	78
chr7	140696574	140697574	+	XLOC_051509|u87|ENSG00000090266|upEE	chr7	140697046	140697075	RBM27|K562	29
chr7	140696574	140697574	+	XLOC_051509|u87|ENSG00000090266|upEE	chr7	140696761	140696843	FASTKD2|HepG2	82
chr7	140696574	140697574	+	XLOC_051509|u87|ENSG00000090266|upEE	chr7	140696716	140696756	XRN2|K562	40
chr7	140696574	140697574	+	XLOC_051509|u87|ENSG00000090266|upEE	chr7	140697030	140697086	LSM11|HepG2	56
chr7	140696574	140697574	+	XLOC_051509|u87|ENSG00000090266|upEE	chr7	140696696	140696841	SND1|K562	145
chr7	140696574	140697574	+	XLOC_051509|u87|ENSG00000090266|upEE	chr7	140696718	140696843	LIN28B|K562	125
chr7	140696574	140697574	+	XLOC_051509|u87|ENSG00000090266|upEE	chr7	140696865	140696886	U2AF1|K562	21
chr7	140696574	140697574	+	XLOC_051509|u87|ENSG00000090266|upEE	chr7	140696778	140696807	HNRNPUL1|K562	29
chr7	140696574	140697574	+	XLOC_051509|u87|ENSG00000090266|upEE	chr7	140696815	140696843	DROSHA|K562	28
chr7	140696574	140697574	+	XLOC_051509|u87|ENSG00000090266|upEE	chr7	140697005	140697045	LARP7|HepG2	40
chr7	140696574	140697574	+	XLOC_051509|u87|ENSG00000090266|upEE	chr7	140696853	140696892	SRSF1|HepG2	39
chr7	140696574	140697574	+	XLOC_051509|u87|ENSG00000090266|upEE	chr7	140697045	140697090	ILF3|HepG2	45
chr7	140696574	140697574	+	XLOC_051509|u87|ENSG00000090266|upEE	chr7	140696823	140696883	TNRC6A|K562	60
chr7	140696574	140697574	+	XLOC_051509|u87|ENSG00000090266|upEE	chr7	140696932	140696957	U2AF1|HepG2	25
chr7	140696574	140697574	+	XLOC_051509|u87|ENSG00000090266|upEE	chr7	140696867	140696913	TAF15|K562	46
chr7	140696574	140697574	+	XLOC_051509|u87|ENSG00000090266|upEE	chr7	140696790	140696832	DDX3X|K562	42
chr7	140696574	140697574	+	XLOC_051509|u87|ENSG00000090266|upEE	chr7	140696699	140696729	GTF2F1|K562	30
chr7	140696574	140697574	+	XLOC_051509|u87|ENSG00000090266|upEE	chr7	140697058	140697087	XRCC6|K562	29
chr7	140696574	140697574	+	XLOC_051509|u87|ENSG00000090266|upEE	chr7	140697071	140697095	NONO|K562	24
chr7	140696574	140697574	+	XLOC_051509|u87|ENSG00000090266|upEE	chr7	140697041	140697115	TIA1|K562	74
chr7	140696574	140697574	+	XLOC_051509|u87|ENSG00000090266|upEE	chr7	140696794	140696853	HLTF|K562	59
chr7	140696574	140697574	+	XLOC_051509|u87|ENSG00000090266|upEE	chr7	140696778	140696814	AKAP8L|K562	36
chr7	140696574	140697574	+	XLOC_051509|u87|ENSG00000090266|upEE	chr7	140696824	140696836	DDX3X|K562	12
chr7	140696574	140697574	+	XLOC_051509|u87|ENSG00000090266|upEE	chr7	140696946	140696961	U2AF1|K562	15
chr7	140696574	140697574	+	XLOC_051509|u87|ENSG00000090266|upEE	chr7	140696799	140696844	SRSF1|HepG2	45
chr7	140696574	140697574	+	XLOC_051509|u87|ENSG00000090266|upEE	chr7	140696760	140696843	FTO|K562	83
chr7	140696574	140697574	+	XLOC_051509|u87|ENSG00000090266|upEE	chr7	140696868	140696905	TIA1|HepG2	37
chr7	140696574	140697574	+	XLOC_051509|u87|ENSG00000090266|upEE	chr7	140696856	140696872	TAF15|HepG2	16
chr7	140696574	140697574	+	XLOC_051509|u87|ENSG00000090266|upEE	chr7	140697055	140697079	SMNDC1|K562	24
chr7	140696574	140697574	+	XLOC_051509|u87|ENSG00000090266|upEE	chr7	140696766	140696837	EIF3D|HepG2	71
chr7	140696574	140697574	+	XLOC_051509|u87|ENSG00000090266|upEE	chr7	140697031	140697084	EIF4G2|K562	53
chr7	140696574	140697574	+	XLOC_051509|u87|ENSG00000090266|upEE	chr7	140696857	140696888	FASTKD2|K562	31
chr7	140696574	140697574	+	XLOC_051509|u87|ENSG00000090266|upEE	chr7	140696824	140696839	FASTKD2|HepG2	15
chr7	140696574	140697574	+	XLOC_051509|u87|ENSG00000090266|upEE	chr7	140696860	140696905	XRN2|K562	45
chr7	140696574	140697574	+	XLOC_051509|u87|ENSG00000090266|upEE	chr7	140697052	140697105	EWSR1|K562	53
chr7	140696574	140697574	+	XLOC_051509|u87|ENSG00000090266|upEE	chr7	140696828	140696841	LARP4|K562	13
chr7	140696574	140697574	+	XLOC_051509|u87|ENSG00000090266|upEE	chr7	140696708	140696790	SMNDC1|K562	82
chr7	140696574	140697574	+	XLOC_051509|u87|ENSG00000090266|upEE	chr7	140696778	140696819	LIN28B|HepG2	41
chr7	140696574	140697574	+	XLOC_051509|u87|ENSG00000090266|upEE	chr7	140696735	140696816	TNRC6A|K562	81
chr7	140696574	140697574	+	XLOC_051509|u87|ENSG00000090266|upEE	chr7	140697030	140697081	PPIL4|K562	51
chr7	140696574	140697574	+	XLOC_051509|u87|ENSG00000090266|upEE	chr7	140697008	140697054	TIA1|HepG2	46
chr7	140696574	140697574	+	XLOC_051509|u87|ENSG00000090266|upEE	chr7	140696785	140696838	PTBP1|K562	53
chr7	140696574	140697574	+	XLOC_051509|u87|ENSG00000090266|upEE	chr7	140696855	140696894	GTF2F1|K562	39
chr7	140696574	140697574	+	XLOC_051509|u87|ENSG00000090266|upEE	chr7	140696769	140696820	SUB1|HepG2	51
chr7	140696574	140697574	+	XLOC_051509|u87|ENSG00000090266|upEE	chr7	140696845	140696878	BUD13|HepG2	33
chr7	140696574	140697574	+	XLOC_051509|u87|ENSG00000090266|upEE	chr7	140696803	140696846	PRPF8|K562	43
chr7	140696574	140697574	+	XLOC_051509|u87|ENSG00000090266|upEE	chr7	140696701	140696709	SUB1|HepG2	8
chr7	140696574	140697574	+	XLOC_051509|u87|ENSG00000090266|upEE	chr7	140696788	140696843	DGCR8|K562	55
chr7	140696574	140697574	+	XLOC_051509|u87|ENSG00000090266|upEE	chr7	140696867	140696874	HNRNPM|K562	7
chr7	140696574	140697574	+	XLOC_051509|u87|ENSG00000090266|upEE	chr7	140696828	140696843	DDX55|K562	15
chr7	140696574	140697574	+	XLOC_051509|u87|ENSG00000090266|upEE	chr7	140696992	140697006	RBFOX2|K562	14
chr7	140696574	140697574	+	XLOC_051509|u87|ENSG00000090266|upEE	chr7	140696725	140696814	U2AF1|HepG2	89
chr7	140696574	140697574	+	XLOC_051509|u87|ENSG00000090266|upEE	chr7	140696719	140696851	LSM11|HepG2	132
chr7	140696574	140697574	+	XLOC_051509|u87|ENSG00000090266|upEE	chr7	140697043	140697094	HNRNPU|HepG2	51
chr7	140696574	140697574	+	XLOC_051509|u87|ENSG00000090266|upEE	chr7	140697070	140697100	NCBP2|K562	30
chr7	140696574	140697574	+	XLOC_051509|u87|ENSG00000090266|upEE	chr7	140696718	140696760	RBM15|HepG2	42
chr7	140696574	140697574	+	XLOC_051509|u87|ENSG00000090266|upEE	chr7	140697057	140697102	NCBP2|HepG2	45
chr7	140696574	140697574	+	XLOC_051509|u87|ENSG00000090266|upEE	chr7	140696696	140696835	UCHL5|HepG2	139
chr7	140696574	140697574	+	XLOC_051509|u87|ENSG00000090266|upEE	chr7	140696755	140696828	FTO|K562	73
chr7	140696574	140697574	+	XLOC_051509|u87|ENSG00000090266|upEE	chr7	140696830	140696846	TAF15|K562	16
chr7	140696574	140697574	+	XLOC_051509|u87|ENSG00000090266|upEE	chr7	140696710	140696774	SRSF1|HepG2	64
chr7	140696574	140697574	+	XLOC_051509|u87|ENSG00000090266|upEE	chr7	140697017	140697087	CSTF2T|HepG2	70
chr7	140696574	140697574	+	XLOC_051509|u87|ENSG00000090266|upEE	chr7	140696798	140696867	EIF4G2|K562	69
chr7	140696574	140697574	+	XLOC_051509|u87|ENSG00000090266|upEE	chr7	140696847	140696894	KHSRP|K562	47
chr7	140696574	140697574	+	XLOC_051509|u87|ENSG00000090266|upEE	chr7	140696836	140696885	XRCC6|K562	49
chr7	140696574	140697574	+	XLOC_051509|u87|ENSG00000090266|upEE	chr7	140696995	140697045	SRSF1|HepG2	50
chr7	140696574	140697574	+	XLOC_051509|u87|ENSG00000090266|upEE	chr7	140696705	140696754	NCBP2|HepG2	49
chr7	140696574	140697574	+	XLOC_051509|u87|ENSG00000090266|upEE	chr7	140697040	140697102	PTBP1|HepG2	62
chr7	140696574	140697574	+	XLOC_051509|u87|ENSG00000090266|upEE	chr7	140696702	140696743	GTF2F1|HepG2	41
chr7	140696574	140697574	+	XLOC_051509|u87|ENSG00000090266|upEE	chr7	140696779	140696815	TBRG4|K562	36
chr7	140696574	140697574	+	XLOC_051509|u87|ENSG00000090266|upEE	chr7	140697029	140697078	FASTKD2|HepG2	49
chr7	140696574	140697574	+	XLOC_051509|u87|ENSG00000090266|upEE	chr7	140696824	140696842	DDX3X|HepG2	18
chr7	140696574	140697574	+	XLOC_051509|u87|ENSG00000090266|upEE	chr7	140696699	140696725	PPIG|HepG2	26
chr7	140696574	140697574	+	XLOC_051509|u87|ENSG00000090266|upEE	chr7	140696790	140696839	SRSF9|HepG2	49
chr7	140696574	140697574	+	XLOC_051509|u87|ENSG00000090266|upEE	chr7	140696858	140696885	TNRC6A|K562	27
chr7	140696574	140697574	+	XLOC_051509|u87|ENSG00000090266|upEE	chr7	140696967	140697044	DHX30|K562	77
chr7	140696574	140697574	+	XLOC_051509|u87|ENSG00000090266|upEE	chr7	140696803	140696838	EIF4G1|K562	35
chr7	140696574	140697574	+	XLOC_051509|u87|ENSG00000090266|upEE	chr7	140696789	140696827	RPS5|K562	38
chr7	140696574	140697574	+	XLOC_051509|u87|ENSG00000090266|upEE	chr7	140696720	140696851	UCHL5|K562	131
chr7	140696574	140697574	+	XLOC_051509|u87|ENSG00000090266|upEE	chr7	140696786	140696842	NCBP2|HepG2	56
chr7	140696574	140697574	+	XLOC_051509|u87|ENSG00000090266|upEE	chr7	140696894	140696898	HNRNPA1|HepG2	4
chr7	140696574	140697574	+	XLOC_051509|u87|ENSG00000090266|upEE	chr7	140696697	140696729	SLTM|K562	32
chr7	140696574	140697574	+	XLOC_051509|u87|ENSG00000090266|upEE	chr7	140696699	140696765	U2AF1|HepG2	66
chr7	140696574	140697574	+	XLOC_051509|u87|ENSG00000090266|upEE	chr7	140696744	140696824	DDX3X|HepG2	80
chr7	140696574	140697574	+	XLOC_051509|u87|ENSG00000090266|upEE	chr7	140696894	140696906	FXR1|K562	12
chr7	140696574	140697574	+	XLOC_051509|u87|ENSG00000090266|upEE	chr7	140697034	140697076	EFTUD2|HepG2	42
chr7	140696574	140697574	+	XLOC_051509|u87|ENSG00000090266|upEE	chr7	140696853	140696877	YWHAG|K562	24
chr7	140696574	140697574	+	XLOC_051509|u87|ENSG00000090266|upEE	chr7	140696871	140696884	SLTM|K562	13
chr7	140696574	140697574	+	XLOC_051509|u87|ENSG00000090266|upEE	chr7	140697019	140697087	RBFOX2|HepG2	68
chr7	140696574	140697574	+	XLOC_051509|u87|ENSG00000090266|upEE	chr7	140696865	140696901	NCBP2|K562	36
chr7	140696574	140697574	+	XLOC_051509|u87|ENSG00000090266|upEE	chr7	140696857	140696881	DGCR8|HepG2	24
chr7	140696574	140697574	+	XLOC_051509|u87|ENSG00000090266|upEE	chr7	140696859	140696911	NCBP2|HepG2	52
chr7	140696574	140697574	+	XLOC_051509|u87|ENSG00000090266|upEE	chr7	140696707	140696738	NOLC1|HepG2	31
chr7	140696574	140697574	+	XLOC_051509|u87|ENSG00000090266|upEE	chr7	140696796	140696832	AGGF1|HepG2	36
chr7	140696574	140697574	+	XLOC_051509|u87|ENSG00000090266|upEE	chr7	140696845	140696902	EWSR1|K562	57
chr7	140696574	140697574	+	XLOC_051509|u87|ENSG00000090266|upEE	chr7	140697017	140697044	GRWD1|HepG2	27
chr7	140696574	140697574	+	XLOC_051509|u87|ENSG00000090266|upEE	chr7	140697045	140697101	FAM120A|HepG2	56
chr7	140696574	140697574	+	XLOC_051509|u87|ENSG00000090266|upEE	chr7	140697012	140697076	RPS5|K562	64
chr7	140696574	140697574	+	XLOC_051509|u87|ENSG00000090266|upEE	chr7	140696855	140696924	CSTF2T|K562	69
chr7	140696574	140697574	+	XLOC_051509|u87|ENSG00000090266|upEE	chr7	140696929	140696940	HNRNPA1|HepG2	11
chr7	140696574	140697574	+	XLOC_051509|u87|ENSG00000090266|upEE	chr7	140696786	140696814	GRWD1|HepG2	28
chr7	140696574	140697574	+	XLOC_051509|u87|ENSG00000090266|upEE	chr7	140696782	140696816	DGCR8|HepG2	34
chr7	140696574	140697574	+	XLOC_051509|u87|ENSG00000090266|upEE	chr7	140697003	140697013	SUPV3L1|HepG2	10
chr7	140696574	140697574	+	XLOC_051509|u87|ENSG00000090266|upEE	chr7	140696724	140696753	LARP4|HepG2	29
chr7	140696574	140697574	+	XLOC_051509|u87|ENSG00000090266|upEE	chr7	140697013	140697045	SUPV3L1|HepG2	32
chr7	140696574	140697574	+	XLOC_051509|u87|ENSG00000090266|upEE	chr7	140696854	140696895	XRN2|HepG2	41
chr7	140696574	140697574	+	XLOC_051509|u87|ENSG00000090266|upEE	chr7	140696867	140696895	U2AF2|HepG2	28
chr7	140696574	140697574	+	XLOC_051509|u87|ENSG00000090266|upEE	chr7	140696697	140696709	TNRC6A|K562	12
chr7	140696574	140697574	+	XLOC_051509|u87|ENSG00000090266|upEE	chr7	140696724	140696903	MTPAP|K562	179
chr7	140696574	140697574	+	XLOC_051509|u87|ENSG00000090266|upEE	chr7	140696704	140696740	DDX3X|K562	36
chr7	140696574	140697574	+	XLOC_051509|u87|ENSG00000090266|upEE	chr7	140696711	140696755	NCBP2|K562	44
chr7	140696574	140697574	+	XLOC_051509|u87|ENSG00000090266|upEE	chr7	140696853	140696927	EFTUD2|K562	74
chr7	140696574	140697574	+	XLOC_051509|u87|ENSG00000090266|upEE	chr7	140696801	140696841	RBM27|K562	40
chr7	140696574	140697574	+	XLOC_051509|u87|ENSG00000090266|upEE	chr7	140696711	140696759	DGCR8|HepG2	48
chr7	140696574	140697574	+	XLOC_051509|u87|ENSG00000090266|upEE	chr7	140696746	140696790	KHSRP|K562	44
chr7	140696574	140697574	+	XLOC_051509|u87|ENSG00000090266|upEE	chr7	140697027	140697075	EFTUD2|K562	48
chr7	140696574	140697574	+	XLOC_051509|u87|ENSG00000090266|upEE	chr7	140696789	140696847	GEMIN5|K562	58
chr7	140696574	140697574	+	XLOC_051509|u87|ENSG00000090266|upEE	chr7	140696715	140696813	RPS3|HepG2	98
chr7	140696574	140697574	+	XLOC_051509|u87|ENSG00000090266|upEE	chr7	140696705	140696776	SRSF7|K562	71
chr7	140696574	140697574	+	XLOC_051509|u87|ENSG00000090266|upEE	chr7	140696716	140696772	ZNF622|K562	56
chr7	140696574	140697574	+	XLOC_051509|u87|ENSG00000090266|upEE	chr7	140696765	140696843	TROVE2|K562	78
chr7	140696574	140697574	+	XLOC_051509|u87|ENSG00000090266|upEE	chr7	140696748	140696877	SRSF7|K562	129
chr7	140696574	140697574	+	XLOC_051509|u87|ENSG00000090266|upEE	chr7	140696817	140696843	DHX30|K562	26
chr7	140696574	140697574	+	XLOC_051509|u87|ENSG00000090266|upEE	chr7	140697029	140697089	CSTF2T|HepG2	60
chr7	140696574	140697574	+	XLOC_051509|u87|ENSG00000090266|upEE	chr7	140696748	140696820	EFTUD2|K562	72
chr7	140696574	140697574	+	XLOC_051509|u87|ENSG00000090266|upEE	chr7	140696683	140696725	FASTKD2|K562	42
chr7	140696574	140697574	+	XLOC_051509|u87|ENSG00000090266|upEE	chr7	140697011	140697068	U2AF1|HepG2	57
chr7	140696574	140697574	+	XLOC_051509|u87|ENSG00000090266|upEE	chr7	140696808	140696834	U2AF1|HepG2	26
chr7	140696574	140697574	+	XLOC_051509|u87|ENSG00000090266|upEE	chr7	140697043	140697103	HNRNPU|K562	60
chr7	140696574	140697574	+	XLOC_051509|u87|ENSG00000090266|upEE	chr7	140696866	140696889	SND1|K562	23
chr7	140696574	140697574	+	XLOC_051509|u87|ENSG00000090266|upEE	chr7	140696704	140696759	IGF2BP2|K562	55
chr7	140696574	140697574	+	XLOC_051509|u87|ENSG00000090266|upEE	chr7	140696789	140696825	GTF2F1|K562	36
chr7	140696574	140697574	+	XLOC_051509|u87|ENSG00000090266|upEE	chr7	140696870	140696897	EFTUD2|HepG2	27
chr7	140696574	140697574	+	XLOC_051509|u87|ENSG00000090266|upEE	chr7	140696716	140696811	EIF4G2|K562	95
chr7	140696574	140697574	+	XLOC_051509|u87|ENSG00000090266|upEE	chr7	140696845	140696883	NOLC1|K562	38
chr7	140696574	140697574	+	XLOC_051509|u87|ENSG00000090266|upEE	chr7	140697055	140697078	DDX6|K562	23
chr7	140696574	140697574	+	XLOC_051509|u87|ENSG00000090266|upEE	chr7	140697053	140697079	HNRNPA1|HepG2	26
chr7	140696574	140697574	+	XLOC_051509|u87|ENSG00000090266|upEE	chr7	140697033	140697099	TAF15|HepG2	66
chr7	140696574	140697574	+	XLOC_051509|u87|ENSG00000090266|upEE	chr7	140696795	140696843	HNRNPM|K562	48
chr7	140696574	140697574	+	XLOC_051509|u87|ENSG00000090266|upEE	chr7	140696916	140696944	RBM5|HepG2	28
chr7	140696574	140697574	+	XLOC_051509|u87|ENSG00000090266|upEE	chr7	140697040	140697052	NOLC1|K562	12
chr7	140696574	140697574	+	XLOC_051509|u87|ENSG00000090266|upEE	chr7	140696756	140696808	LARP4|K562	52
chr7	140696574	140697574	+	XLOC_051509|u87|ENSG00000090266|upEE	chr7	140696712	140696766	EIF3D|HepG2	54
chr7	140696574	140697574	+	XLOC_051509|u87|ENSG00000090266|upEE	chr7	140696700	140696742	NONO|K562	42
chr7	140696574	140697574	+	XLOC_051509|u87|ENSG00000090266|upEE	chr7	140697038	140697095	TAF15|HepG2	57
chr7	140696574	140697574	+	XLOC_051509|u87|ENSG00000090266|upEE	chr7	140696795	140696888	NOLC1|K562	93
chr7	140696574	140697574	+	XLOC_051509|u87|ENSG00000090266|upEE	chr7	140696855	140696898	TAF15|HepG2	43
chr7	140696574	140697574	+	XLOC_051509|u87|ENSG00000090266|upEE	chr7	140696735	140696780	AGGF1|K562	45
chr7	140696574	140697574	+	XLOC_051509|u87|ENSG00000090266|upEE	chr7	140696708	140696771	SRSF1|HepG2	63
chr7	140696574	140697574	+	XLOC_051509|u87|ENSG00000090266|upEE	chr7	140696819	140696855	AGGF1|K562	36
chr7	140696574	140697574	+	XLOC_051509|u87|ENSG00000090266|upEE	chr7	140696714	140696737	TRA2A|K562	23
chr7	140696574	140697574	+	XLOC_051509|u87|ENSG00000090266|upEE	chr7	140697034	140697079	BUD13|K562	45
chr7	140696574	140697574	+	XLOC_051509|u87|ENSG00000090266|upEE	chr7	140696861	140696890	NCBP2|HepG2	29
chr7	140696574	140697574	+	XLOC_051509|u87|ENSG00000090266|upEE	chr7	140697055	140697097	EXOSC5|K562	42
chr7	140696574	140697574	+	XLOC_051509|u87|ENSG00000090266|upEE	chr7	140696752	140696800	QKI|K562	48
chr7	140696574	140697574	+	XLOC_051509|u87|ENSG00000090266|upEE	chr7	140696841	140696898	PCBP2|HepG2	57
chr7	140696574	140697574	+	XLOC_051509|u87|ENSG00000090266|upEE	chr7	140696812	140696843	HNRNPM|K562	31
chr7	140696574	140697574	+	XLOC_051509|u87|ENSG00000090266|upEE	chr7	140696811	140696843	TBRG4|K562	32
chr7	140696574	140697574	+	XLOC_051509|u87|ENSG00000090266|upEE	chr7	140697024	140697080	BUD13|K562	56
chr7	140696574	140697574	+	XLOC_051509|u87|ENSG00000090266|upEE	chr7	140696713	140696867	XRN2|K562	154
chr7	140696574	140697574	+	XLOC_051509|u87|ENSG00000090266|upEE	chr7	140696852	140696899	NONO|K562	47
chr7	140696574	140697574	+	XLOC_051509|u87|ENSG00000090266|upEE	chr7	140696858	140696896	RBFOX2|HepG2	38
chr7	140696574	140697574	+	XLOC_051509|u87|ENSG00000090266|upEE	chr7	140696703	140696746	CSTF2|HepG2	43
chr7	140696574	140697574	+	XLOC_051509|u87|ENSG00000090266|upEE	chr7	140696859	140696936	TIA1|K562	77
chr7	140696574	140697574	+	XLOC_051509|u87|ENSG00000090266|upEE	chr7	140696758	140696849	GRWD1|HepG2	91
chr7	140696574	140697574	+	XLOC_051509|u87|ENSG00000090266|upEE	chr7	140696710	140696815	LSM11|K562	105
chr7	140696574	140697574	+	XLOC_051509|u87|ENSG00000090266|upEE	chr7	140696738	140696847	FXR1|K562	109
chr7	140696574	140697574	+	XLOC_051509|u87|ENSG00000090266|upEE	chr7	140696809	140696852	METAP2|K562	43
chr7	140696574	140697574	+	XLOC_051509|u87|ENSG00000090266|upEE	chr7	140697065	140697090	AGGF1|HepG2	25
chr7	140696574	140697574	+	XLOC_051509|u87|ENSG00000090266|upEE	chr7	140696800	140696844	SRSF1|HepG2	44
chr7	140696574	140697574	+	XLOC_051509|u87|ENSG00000090266|upEE	chr7	140696786	140696868	PUS1|K562	82
chr7	140696574	140697574	+	XLOC_051509|u87|ENSG00000090266|upEE	chr7	140696789	140696885	FMR1|K562	96
chr7	140696574	140697574	+	XLOC_051509|u87|ENSG00000090266|upEE	chr7	140696742	140696844	YBX3|K562	102
chr7	140696574	140697574	+	XLOC_051509|u87|ENSG00000090266|upEE	chr7	140696776	140696874	MTPAP|K562	98
chr7	140696574	140697574	+	XLOC_051509|u87|ENSG00000090266|upEE	chr7	140696745	140696761	CSTF2T|K562	16
chr7	140696574	140697574	+	XLOC_051509|u87|ENSG00000090266|upEE	chr7	140696852	140696912	GTF2F1|K562	60
chr7	140696574	140697574	+	XLOC_051509|u87|ENSG00000090266|upEE	chr7	140696852	140696883	GEMIN5|K562	31
chr7	140696574	140697574	+	XLOC_051509|u87|ENSG00000090266|upEE	chr7	140696698	140696746	NOL12|HepG2	48
chr7	140696574	140697574	+	XLOC_051509|u87|ENSG00000090266|upEE	chr7	140696703	140696745	LARP4|K562	42
chr7	140696574	140697574	+	XLOC_051509|u87|ENSG00000090266|upEE	chr7	140696789	140696843	IGF2BP2|K562	54
chr7	140696574	140697574	+	XLOC_051509|u87|ENSG00000090266|upEE	chr7	140697024	140697056	IGF2BP1|HepG2	32
chr7	140696574	140697574	+	XLOC_051509|u87|ENSG00000090266|upEE	chr7	140696747	140696783	FASTKD2|K562	36
chr7	140696574	140697574	+	XLOC_051509|u87|ENSG00000090266|upEE	chr7	140696712	140696747	HNRNPA1|HepG2	35
chr7	140696574	140697574	+	XLOC_051509|u87|ENSG00000090266|upEE	chr7	140696780	140696826	SRSF9|HepG2	46
chr7	140696574	140697574	+	XLOC_051509|u87|ENSG00000090266|upEE	chr7	140696767	140696810	GTF2F1|K562	43
chr7	140696574	140697574	+	XLOC_051509|u87|ENSG00000090266|upEE	chr7	140696862	140696892	CDC40|HepG2	30
chr7	140696574	140697574	+	XLOC_051509|u87|ENSG00000090266|upEE	chr7	140696690	140696716	EXOSC5|K562	26
chr7	140696574	140697574	+	XLOC_051509|u87|ENSG00000090266|upEE	chr7	140696689	140696734	XRN2|HepG2	45
chr7	140696574	140697574	+	XLOC_051509|u87|ENSG00000090266|upEE	chr7	140696761	140696851	RPS3|HepG2	90
chr7	140696574	140697574	+	XLOC_051509|u87|ENSG00000090266|upEE	chr7	140696728	140696846	PPIL4|K562	118
chr7	140696574	140697574	+	XLOC_051509|u87|ENSG00000090266|upEE	chr7	140696859	140696906	AUH|HepG2	47
chr7	140696574	140697574	+	XLOC_051509|u87|ENSG00000090266|upEE	chr7	140696857	140696896	HLTF|K562	39
chr7	140696574	140697574	+	XLOC_051509|u87|ENSG00000090266|upEE	chr7	140696835	140696845	PUM2|K562	10
chr7	140696574	140697574	+	XLOC_051509|u87|ENSG00000090266|upEE	chr7	140696840	140696892	PRPF8|HepG2	52
chr7	140696574	140697574	+	XLOC_051509|u87|ENSG00000090266|upEE	chr7	140696709	140696788	YBX3|K562	79
chr7	140696574	140697574	+	XLOC_051509|u87|ENSG00000090266|upEE	chr7	140696702	140696773	GRSF1|HepG2	71
chr7	140696574	140697574	+	XLOC_051509|u87|ENSG00000090266|upEE	chr7	140696836	140696843	DDX3X|K562	7
chr7	140696574	140697574	+	XLOC_051509|u87|ENSG00000090266|upEE	chr7	140696733	140696777	METAP2|K562	44
chr7	140696574	140697574	+	XLOC_051509|u87|ENSG00000090266|upEE	chr7	140696788	140696831	BUD13|HepG2	43
chr7	140696574	140697574	+	XLOC_051509|u87|ENSG00000090266|upEE	chr7	140696808	140696854	SRSF1|K562	46
chr7	140696574	140697574	+	XLOC_051509|u87|ENSG00000090266|upEE	chr7	140697065	140697091	SLTM|K562	26
chr7	140696574	140697574	+	XLOC_051509|u87|ENSG00000090266|upEE	chr7	140696766	140696842	ZNF622|K562	76
chr7	140696574	140697574	+	XLOC_051509|u87|ENSG00000090266|upEE	chr7	140696845	140696892	PPIL4|K562	47
chr7	140696574	140697574	+	XLOC_051509|u87|ENSG00000090266|upEE	chr7	140697007	140697057	U2AF1|K562	50
chr7	140696574	140697574	+	XLOC_051509|u87|ENSG00000090266|upEE	chr7	140697003	140697025	SF3B4|HepG2	22
chr7	140696574	140697574	+	XLOC_051509|u87|ENSG00000090266|upEE	chr7	140696883	140696902	HNRNPU|HepG2	19
chr7	140696574	140697574	+	XLOC_051509|u87|ENSG00000090266|upEE	chr7	140696793	140696851	HLTF|K562	58
chr7	140696574	140697574	+	XLOC_051509|u87|ENSG00000090266|upEE	chr7	140696797	140696800	FAM120A|HepG2	3
chr7	140696574	140697574	+	XLOC_051509|u87|ENSG00000090266|upEE	chr7	140696793	140696824	TRA2A|K562	31
chr7	140696574	140697574	+	XLOC_051509|u87|ENSG00000090266|upEE	chr7	140696734	140696808	SRSF1|K562	74
chr7	140696574	140697574	+	XLOC_051509|u87|ENSG00000090266|upEE	chr7	140696844	140696901	BCCIP|HepG2	57
chr7	140696574	140697574	+	XLOC_051509|u87|ENSG00000090266|upEE	chr7	140696804	140696834	RBM22|HepG2	30
chr7	140696574	140697574	+	XLOC_051509|u87|ENSG00000090266|upEE	chr7	140696896	140696929	DGCR8|K562	33
chr7	140696574	140697574	+	XLOC_051509|u87|ENSG00000090266|upEE	chr7	140696708	140696732	DDX6|K562	24
chr7	140696574	140697574	+	XLOC_051509|u87|ENSG00000090266|upEE	chr7	140696843	140696909	CSTF2T|HepG2	66
chr7	140696574	140697574	+	XLOC_051509|u87|ENSG00000090266|upEE	chr7	140696789	140696843	PPIG|HepG2	54
chr7	140696574	140697574	+	XLOC_051509|u87|ENSG00000090266|upEE	chr7	140697035	140697074	METAP2|K562	39
chr7	140696574	140697574	+	XLOC_051509|u87|ENSG00000090266|upEE	chr7	140697051	140697079	TAF15|K562	28
chr7	140696574	140697574	+	XLOC_051509|u87|ENSG00000090266|upEE	chr7	140696856	140696882	FKBP4|HepG2	26
chr7	140696574	140697574	+	XLOC_051509|u87|ENSG00000090266|upEE	chr7	140697068	140697093	FMR1|K562	25
chr7	140696574	140697574	+	XLOC_051509|u87|ENSG00000090266|upEE	chr7	140696868	140696899	PPIG|HepG2	31
chr7	140696574	140697574	+	XLOC_051509|u87|ENSG00000090266|upEE	chr7	140696702	140696739	RPS3|K562	37
chr7	140696574	140697574	+	XLOC_051509|u87|ENSG00000090266|upEE	chr7	140696826	140696839	PTBP1|HepG2	13
chr7	140696574	140697574	+	XLOC_051509|u87|ENSG00000090266|upEE	chr7	140696702	140696843	FMR1|K562	141
chr7	140696574	140697574	+	XLOC_051509|u87|ENSG00000090266|upEE	chr7	140696731	140696830	TROVE2|K562	99
chr7	140696574	140697574	+	XLOC_051509|u87|ENSG00000090266|upEE	chr7	140696854	140696893	EXOSC5|K562	39
chr7	140696574	140697574	+	XLOC_051509|u87|ENSG00000090266|upEE	chr7	140696973	140697000	HNRNPH|HEK293T	27
chr7	140696574	140697574	+	XLOC_051509|u87|ENSG00000090266|upEE	chr7	140696692	140696800	NCBP2|K562	108
chr7	140696574	140697574	+	XLOC_051509|u87|ENSG00000090266|upEE	chr7	140696810	140696832	RBM22|K562	22
chr7	140696574	140697574	+	XLOC_051509|u87|ENSG00000090266|upEE	chr7	140696703	140696735	TRA2A|HepG2	32
chr7	140696574	140697574	+	XLOC_051509|u87|ENSG00000090266|upEE	chr7	140696701	140696732	RPS3|HepG2	31
chr7	140696574	140697574	+	XLOC_051509|u87|ENSG00000090266|upEE	chr7	140696857	140696907	AKAP8L|K562	50
chr7	140696574	140697574	+	XLOC_051509|u87|ENSG00000090266|upEE	chr7	140696543	140696576	CSTF2|HepG2	2
chr7	140696574	140697574	+	XLOC_051509|u87|ENSG00000090266|upEE	chr7	140696807	140696842	IGF2BP2|K562	35
chr7	140696574	140697574	+	XLOC_051509|u87|ENSG00000090266|upEE	chr7	140696774	140696846	LARP4|HepG2	72
chr7	140696574	140697574	+	XLOC_051509|u87|ENSG00000090266|upEE	chr7	140696726	140696843	LIN28B|K562	117
chr7	140696574	140697574	+	XLOC_051509|u87|ENSG00000090266|upEE	chr7	140696715	140696731	NOLC1|K562	16
chr7	140696574	140697574	+	XLOC_051509|u87|ENSG00000090266|upEE	chr7	140697054	140697106	PRPF8|HepG2	52
chr7	140696574	140697574	+	XLOC_051509|u87|ENSG00000090266|upEE	chr7	140697049	140697091	UCHL5|K562	42
chr7	140696574	140697574	+	XLOC_051509|u87|ENSG00000090266|upEE	chr7	140697050	140697091	DROSHA|K562	41
chr7	140696574	140697574	+	XLOC_051509|u87|ENSG00000090266|upEE	chr7	140697062	140697096	NKRF|HepG2	34
chr7	140696574	140697574	+	XLOC_051509|u87|ENSG00000090266|upEE	chr7	140696734	140696769	RBM15|K562	35
chr7	140696574	140697574	+	XLOC_051509|u87|ENSG00000090266|upEE	chr7	140696980	140697025	DDX6|K562	45
chr7	140696574	140697574	+	XLOC_051509|u87|ENSG00000090266|upEE	chr7	140696920	140696958	PRPF8|HepG2	38
chr7	140696574	140697574	+	XLOC_051509|u87|ENSG00000090266|upEE	chr7	140696697	140696742	HNRNPA1|HepG2	45
chr7	140696574	140697574	+	XLOC_051509|u87|ENSG00000090266|upEE	chr7	140696738	140696832	PUM2|K562	94
chr7	140696574	140697574	+	XLOC_051509|u87|ENSG00000090266|upEE	chr7	140696779	140696812	NKRF|HepG2	33
chr7	140696574	140697574	+	XLOC_051509|u87|ENSG00000090266|upEE	chr7	140696690	140696856	UCHL5|HepG2	166
chr7	140696574	140697574	+	XLOC_051509|u87|ENSG00000090266|upEE	chr7	140696870	140696886	SND1|K562	16
chr7	140696574	140697574	+	XLOC_051509|u87|ENSG00000090266|upEE	chr7	140696799	140696835	AUH|HepG2	36
chr7	140696574	140697574	+	XLOC_051509|u87|ENSG00000090266|upEE	chr7	140697027	140697065	IGF2BP3|HepG2	38
chr7	140696574	140697574	+	XLOC_051509|u87|ENSG00000090266|upEE	chr7	140696717	140696766	FXR2|K562	49
chr7	140696574	140697574	+	XLOC_051509|u87|ENSG00000090266|upEE	chr7	140697040	140697096	HNRNPU|K562	56
chr7	140696574	140697574	+	XLOC_051509|u87|ENSG00000090266|upEE	chr7	140696749	140696773	SUB1|HepG2	24
chr7	140696574	140697574	+	XLOC_051509|u87|ENSG00000090266|upEE	chr7	140696697	140696815	DDX42|K562	118
chr7	140696574	140697574	+	XLOC_051509|u87|ENSG00000090266|upEE	chr7	140697024	140697037	EXOSC5|K562	13
chr7	140696574	140697574	+	XLOC_051509|u87|ENSG00000090266|upEE	chr7	140696736	140696782	FASTKD2|K562	46
chr7	140696574	140697574	+	XLOC_051509|u87|ENSG00000090266|upEE	chr7	140696855	140696905	CSTF2T|K562	50
chr7	140696574	140697574	+	XLOC_051509|u87|ENSG00000090266|upEE	chr7	140696705	140696736	GNL3|K562	31
chr7	140696574	140697574	+	XLOC_051509|u87|ENSG00000090266|upEE	chr7	140697024	140697083	CSTF2T|K562	59
chr7	140696574	140697574	+	XLOC_051509|u87|ENSG00000090266|upEE	chr7	140696800	140696843	SLTM|K562	43
chr5	77087119	77088119	+	XLOC_051509|u87|ENSG00000250802|upEE	chr5	77087644	77087683	PRPF8|HepG2	39
chr5	77087119	77088119	+	XLOC_051509|u87|ENSG00000250802|upEE	chr5	77087124	77087168	SRSF9|HepG2	44
chr5	77087119	77088119	+	XLOC_051509|u87|ENSG00000250802|upEE	chr5	77087168	77087226	NCBP2|HepG2	58
chr5	77087119	77088119	+	XLOC_051509|u87|ENSG00000250802|upEE	chr5	77087316	77087325	EFTUD2|HepG2	9
chr5	77087119	77088119	+	XLOC_051509|u87|ENSG00000250802|upEE	chr5	77087445	77087489	U2AF1|HepG2	44
chr5	77087119	77088119	+	XLOC_051509|u87|ENSG00000250802|upEE	chr5	77087129	77087220	SRSF1|HepG2	91
chr5	77087119	77088119	+	XLOC_051509|u87|ENSG00000250802|upEE	chr5	77087469	77087490	U2AF2|HepG2	21
chr5	77087119	77088119	+	XLOC_051509|u87|ENSG00000250802|upEE	chr5	77087272	77087351	GRWD1|HepG2	79
chr5	77087119	77088119	+	XLOC_051509|u87|ENSG00000250802|upEE	chr5	77087268	77087301	U2AF1|HepG2	33
chr5	77087119	77088119	+	XLOC_051509|u87|ENSG00000250802|upEE	chr5	77087109	77087155	DDX3X|HepG2	36
chr5	77087119	77088119	+	XLOC_051509|u87|ENSG00000250802|upEE	chr5	77087280	77087311	PPIG|HepG2	31
chr5	77087119	77088119	+	XLOC_051509|u87|ENSG00000250802|upEE	chr5	77087477	77087507	PPIG|HepG2	30
chr5	77087119	77088119	+	XLOC_051509|u87|ENSG00000250802|upEE	chr5	77087517	77087556	CDC40|HepG2	39
chr5	77087119	77088119	+	XLOC_051509|u87|ENSG00000250802|upEE	chr5	77087460	77087520	SRSF1|HepG2	60
chr5	77087119	77088119	+	XLOC_051509|u87|ENSG00000250802|upEE	chr5	77087608	77087657	PRPF8|HepG2	49
chr5	77087119	77088119	+	XLOC_051509|u87|ENSG00000250802|upEE	chr5	77087259	77087302	RBM15|HepG2	43
chr5	77087119	77088119	+	XLOC_051509|u87|ENSG00000250802|upEE	chr5	77088037	77088069	HNRNPU|HepG2	32
chr5	77087119	77088119	+	XLOC_051509|u87|ENSG00000250802|upEE	chr5	77087260	77087305	RBFOX2|HepG2	45
chr5	77087119	77088119	+	XLOC_051509|u87|ENSG00000250802|upEE	chr5	77087134	77087211	EIF3D|HepG2	77
chr5	77087119	77088119	+	XLOC_051509|u87|ENSG00000250802|upEE	chr5	77087017	77087127	PPIG|HepG2	8
chr5	77087119	77088119	+	XLOC_051509|u87|ENSG00000250802|upEE	chr5	77087072	77087151	PPIG|HepG2	32
chr5	77087119	77088119	+	XLOC_051509|u87|ENSG00000250802|upEE	chr5	77087121	77087156	BCCIP|HepG2	35
chr5	77087119	77088119	+	XLOC_051509|u87|ENSG00000250802|upEE	chr5	77087131	77087190	SRSF1|HepG2	59
chr5	77087119	77088119	+	XLOC_051509|u87|ENSG00000250802|upEE	chr5	77087189	77087233	RBM15|HepG2	44
chr5	77087119	77088119	+	XLOC_051509|u87|ENSG00000250802|upEE	chr5	77087444	77087473	HNRNPA1|HepG2	29
chr5	77087119	77088119	+	XLOC_051509|u87|ENSG00000250802|upEE	chr5	77088078	77088118	CSTF2T|HepG2	40
chr5	77087119	77088119	+	XLOC_051509|u87|ENSG00000250802|upEE	chr5	77087119	77087155	GRWD1|HepG2	36
chr5	77087119	77088119	+	XLOC_051509|u87|ENSG00000250802|upEE	chr5	77087109	77087153	EIF3D|HepG2	34
chr5	77087119	77088119	+	XLOC_051509|u87|ENSG00000250802|upEE	chr5	77087098	77087137	EIF3D|HepG2	18
chr5	77087119	77088119	+	XLOC_051509|u87|ENSG00000250802|upEE	chr5	77087285	77087316	EFTUD2|HepG2	31
chr5	77087119	77088119	+	XLOC_051509|u87|ENSG00000250802|upEE	chr5	77087125	77087184	GRWD1|HepG2	59
chr5	77087119	77088119	+	XLOC_051509|u87|ENSG00000250802|upEE	chr5	77087111	77087150	RBM15|HepG2	31
chr5	77087119	77088119	+	XLOC_051509|u87|ENSG00000250802|upEE	chr5	77087265	77087310	NCBP2|HepG2	45
chr5	77087119	77088119	+	XLOC_051509|u87|ENSG00000250802|upEE	chr5	77087239	77087257	GRWD1|HepG2	18
chr5	77087119	77088119	+	XLOC_051509|u87|ENSG00000250802|upEE	chr5	77087153	77087277	EIF3D|HepG2	124
chr5	77087119	77088119	+	XLOC_051509|u87|ENSG00000250802|upEE	chr5	77087025	77087130	PRPF8|HepG2	11
chr5	77087119	77088119	+	XLOC_051509|u87|ENSG00000250802|upEE	chr5	77087112	77087140	U2AF1|HepG2	21
chr16	69976232	69977232	+	XLOC_051509|u87|ENSG00000196696|upEE	chr16	69977221	69977267	XRCC6|HepG2	11
chr16	69976232	69977232	+	XLOC_051509|u87|ENSG00000196696|upEE	chr16	69977218	69977249	DGCR8|HepG2	14
chr16	69976232	69977232	+	XLOC_051509|u87|ENSG00000196696|upEE	chr16	69976816	69976824	PPIG|HepG2	8
chr16	69976232	69977232	+	XLOC_051509|u87|ENSG00000196696|upEE	chr16	69976804	69976840	LSM11|HepG2	36
chr16	69976232	69977232	+	XLOC_051509|u87|ENSG00000196696|upEE	chr16	69976715	69976764	LSM11|HepG2	49
chr16	69976232	69977232	+	XLOC_051509|u87|ENSG00000196696|upEE	chr16	69977216	69977258	XRN2|HepG2	16
chr16	69976232	69977232	+	XLOC_051509|u87|ENSG00000196696|upEE	chr16	69976823	69976828	CDC40|HepG2	5
chr16	69976232	69977232	+	XLOC_051509|u87|ENSG00000196696|upEE	chr16	69977229	69977251	U2AF2|K562	3
chr16	69976232	69977232	+	XLOC_051509|u87|ENSG00000196696|upEE	chr16	69977227	69977253	EFTUD2|HepG2	5
chr16	69976232	69977232	+	XLOC_051509|u87|ENSG00000196696|upEE	chr16	69976701	69976748	U2AF1|K562	47
chr16	69976232	69977232	+	XLOC_051509|u87|ENSG00000196696|upEE	chr16	69976817	69976852	NCBP2|HepG2	35
chr16	69976232	69977232	+	XLOC_051509|u87|ENSG00000196696|upEE	chr16	69976460	69976488	PCBP2|HepG2	28
chr16	69976232	69977232	+	XLOC_051509|u87|ENSG00000196696|upEE	chr16	69977223	69977244	TRA2A|K562	9
chr16	69976232	69977232	+	XLOC_051509|u87|ENSG00000196696|upEE	chr16	69977217	69977267	U2AF1|HepG2	15
chr16	69976232	69977232	+	XLOC_051509|u87|ENSG00000196696|upEE	chr16	69977217	69977260	U2AF2|HepG2	15
chr16	69976232	69977232	+	XLOC_051509|u87|ENSG00000196696|upEE	chr16	69977210	69977255	TIA1|K562	22
chr16	69976232	69977232	+	XLOC_051509|u87|ENSG00000196696|upEE	chr16	69976552	69976606	LSM11|HepG2	54
chr16	69976232	69977232	+	XLOC_051509|u87|ENSG00000196696|upEE	chr16	69976385	69976424	LSM11|HepG2	39
chr16	69976232	69977232	+	XLOC_051509|u87|ENSG00000196696|upEE	chr16	69976720	69976758	NOLC1|K562	38
chr16	69976232	69977232	+	XLOC_051509|u87|ENSG00000196696|upEE	chr16	69976464	69976497	U2AF1|HepG2	33
chr16	69976232	69977232	+	XLOC_051509|u87|ENSG00000196696|upEE	chr16	69976373	69976392	FASTKD2|K562	19
chr16	69976232	69977232	+	XLOC_051509|u87|ENSG00000196696|upEE	chr16	69976880	69976901	U2AF1|HepG2	21
chr16	69976232	69977232	+	XLOC_051509|u87|ENSG00000196696|upEE	chr16	69976542	69976576	FKBP4|HepG2	34
chr16	69976232	69977232	+	XLOC_051509|u87|ENSG00000196696|upEE	chr16	69976789	69976824	SLTM|HepG2	35
chr16	69976232	69977232	+	XLOC_051509|u87|ENSG00000196696|upEE	chr16	69977214	69977261	SF3B4|HepG2	18
chr16	69976232	69977232	+	XLOC_051509|u87|ENSG00000196696|upEE	chr16	69976706	69976738	SRSF7|HepG2	32
chr16	69976232	69977232	+	XLOC_051509|u87|ENSG00000196696|upEE	chr16	69976527	69976603	RBFOX2|K562	76
chr16	69976232	69977232	+	XLOC_051509|u87|ENSG00000196696|upEE	chr16	69977214	69977252	TAF15|HepG2	18
chr16	69976232	69977232	+	XLOC_051509|u87|ENSG00000196696|upEE	chr16	69977223	69977253	NKRF|HepG2	9
chr16	69976232	69977232	+	XLOC_051509|u87|ENSG00000196696|upEE	chr16	69977217	69977263	PPIG|HepG2	15
chr16	69976232	69977232	+	XLOC_051509|u87|ENSG00000196696|upEE	chr16	69976490	69976519	NOLC1|K562	29
chr16	69976232	69977232	+	XLOC_051509|u87|ENSG00000196696|upEE	chr16	69976469	69976503	LARP4|K562	34
chr16	69976232	69977232	+	XLOC_051509|u87|ENSG00000196696|upEE	chr16	69976734	69976748	U2AF2|K562	14
chr16	69976232	69977232	+	XLOC_051509|u87|ENSG00000196696|upEE	chr16	69976704	69976743	SUPV3L1|HepG2	39
chr16	69976232	69977232	+	XLOC_051509|u87|ENSG00000196696|upEE	chr16	69976883	69976899	U2AF1|HepG2	16
chr16	69976232	69977232	+	XLOC_051509|u87|ENSG00000196696|upEE	chr16	69977214	69977270	U2AF2|HepG2	18
chr16	69976232	69977232	+	XLOC_051509|u87|ENSG00000196696|upEE	chr16	69977221	69977263	SRSF7|HepG2	11
chr16	69976232	69977232	+	XLOC_051509|u87|ENSG00000196696|upEE	chr16	69977230	69977261	RBFOX2|K562	2
chr16	69976232	69977232	+	XLOC_051509|u87|ENSG00000196696|upEE	chr16	69977221	69977264	QKI|HepG2	11
chr16	69976232	69977232	+	XLOC_051509|u87|ENSG00000196696|upEE	chr16	69977229	69977251	GRWD1|HepG2	3
chr16	69976232	69977232	+	XLOC_051509|u87|ENSG00000196696|upEE	chr16	69976701	69976734	U2AF2|K562	33
chr16	69976232	69977232	+	XLOC_051509|u87|ENSG00000196696|upEE	chr16	69976551	69976596	DDX55|K562	45
chr16	69976232	69977232	+	XLOC_051509|u87|ENSG00000196696|upEE	chr16	69976706	69976746	RBM15|K562	40
chr16	69976232	69977232	+	XLOC_051509|u87|ENSG00000196696|upEE	chr16	69977224	69977232	PTBP1|HepG2	8
chr16	69976232	69977232	+	XLOC_051509|u87|ENSG00000196696|upEE	chr16	69976552	69976596	PCBP2|HepG2	44
chr16	69976232	69977232	+	XLOC_051509|u87|ENSG00000196696|upEE	chr16	69976555	69976590	LSM11|K562	35
chr16	69976232	69977232	+	XLOC_051509|u87|ENSG00000196696|upEE	chr16	69977215	69977260	HNRNPC|HepG2	17
chr16	69976232	69977232	+	XLOC_051509|u87|ENSG00000196696|upEE	chr16	69976385	69976415	LSM11|HepG2	30
chr16	69976232	69977232	+	XLOC_051509|u87|ENSG00000196696|upEE	chr16	69977216	69977270	HNRNPUL1|HepG2	16
chr16	69976232	69977232	+	XLOC_051509|u87|ENSG00000196696|upEE	chr16	69977209	69977239	DGCR8|HepG2	23
chr16	69976232	69977232	+	XLOC_051509|u87|ENSG00000196696|upEE	chr16	69976724	69976738	RBFOX2|K562	14
chr16	69976232	69977232	+	XLOC_051509|u87|ENSG00000196696|upEE	chr16	69977204	69977261	EIF3D|HepG2	28
chr16	69976232	69977232	+	XLOC_051509|u87|ENSG00000196696|upEE	chr16	69976471	69976486	AGGF1|HepG2	15
chr16	69976232	69977232	+	XLOC_051509|u87|ENSG00000196696|upEE	chr16	69977219	69977259	LARP4|HepG2	13
chr16	69976232	69977232	+	XLOC_051509|u87|ENSG00000196696|upEE	chr16	69976704	69976747	U2AF1|HepG2	43
chr16	69976232	69977232	+	XLOC_051509|u87|ENSG00000196696|upEE	chr16	69976811	69976838	PRPF8|HepG2	27
chr16	69976232	69977232	+	XLOC_051509|u87|ENSG00000196696|upEE	chr16	69977210	69977263	AGGF1|HepG2	22
chr16	69976232	69977232	+	XLOC_051509|u87|ENSG00000196696|upEE	chr16	69977194	69977248	FASTKD2|HepG2	38
chr16	69976232	69977232	+	XLOC_051509|u87|ENSG00000196696|upEE	chr16	69976791	69976841	HNRNPUL1|HepG2	50
chr16	69976232	69977232	+	XLOC_051509|u87|ENSG00000196696|upEE	chr16	69977221	69977249	KHDRBS1|K562	11
chr16	69976232	69977232	+	XLOC_051509|u87|ENSG00000196696|upEE	chr16	69977222	69977249	SRSF1|HepG2	10
chr16	69976232	69977232	+	XLOC_051509|u87|ENSG00000196696|upEE	chr16	69976731	69976745	U2AF1|HepG2	14
chr16	69976232	69977232	+	XLOC_051509|u87|ENSG00000196696|upEE	chr16	69976709	69976745	TRA2A|K562	36
chr16	69976232	69977232	+	XLOC_051509|u87|ENSG00000196696|upEE	chr16	69977226	69977256	SF3A3|HepG2	6
chr16	69976232	69977232	+	XLOC_051509|u87|ENSG00000196696|upEE	chr16	69976394	69976406	NCBP2|HepG2	12
chr16	69976232	69977232	+	XLOC_051509|u87|ENSG00000196696|upEE	chr16	69977224	69977254	HNRNPK|HepG2	8
chr16	69976232	69977232	+	XLOC_051509|u87|ENSG00000196696|upEE	chr16	69976909	69976924	U2AF2|HepG2	15
chr16	69976232	69977232	+	XLOC_051509|u87|ENSG00000196696|upEE	chr16	69976784	69976829	KHSRP|K562	45
chr16	69976232	69977232	+	XLOC_051509|u87|ENSG00000196696|upEE	chr16	69976450	69976514	LSM11|HepG2	64
chr16	69976232	69977232	+	XLOC_051509|u87|ENSG00000196696|upEE	chr16	69976544	69976598	LSM11|HepG2	54
chr16	69976232	69977232	+	XLOC_051509|u87|ENSG00000196696|upEE	chr16	69977210	69977262	SRSF9|HepG2	22
chr16	69976232	69977232	+	XLOC_051509|u87|ENSG00000196696|upEE	chr16	69977219	69977259	SUGP2|HepG2	13
chr16	69976232	69977232	+	XLOC_051509|u87|ENSG00000196696|upEE	chr16	69977231	69977259	PPIG|HepG2	1
chr16	69976232	69977232	+	XLOC_051509|u87|ENSG00000196696|upEE	chr16	69976720	69976728	AGGF1|HepG2	8
chr16	69976232	69977232	+	XLOC_051509|u87|ENSG00000196696|upEE	chr16	69976741	69976761	SMNDC1|K562	20
chr16	69976232	69977232	+	XLOC_051509|u87|ENSG00000196696|upEE	chr16	69976471	69976488	GRWD1|HepG2	17
chr16	69976232	69977232	+	XLOC_051509|u87|ENSG00000196696|upEE	chr16	69976880	69976921	U2AF2|K562	41
chr16	69976232	69977232	+	XLOC_051509|u87|ENSG00000196696|upEE	chr16	69976893	69976909	U2AF2|HepG2	16
chr16	69976232	69977232	+	XLOC_051509|u87|ENSG00000196696|upEE	chr16	69977219	69977262	SRSF1|HepG2	13
chr16	69976232	69977232	+	XLOC_051509|u87|ENSG00000196696|upEE	chr16	69976701	69976744	SRSF1|K562	43
chr16	69976232	69977232	+	XLOC_051509|u87|ENSG00000196696|upEE	chr16	69977220	69977266	TROVE2|HepG2	12
chr16	69976232	69977232	+	XLOC_051509|u87|ENSG00000196696|upEE	chr16	69976704	69976729	U2AF2|HepG2	25
chr16	69976232	69977232	+	XLOC_051509|u87|ENSG00000196696|upEE	chr16	69977218	69977265	TIA1|HepG2	14
chr16	69976232	69977232	+	XLOC_051509|u87|ENSG00000196696|upEE	chr16	69976799	69976841	LSM11|HepG2	42
chr16	69976232	69977232	+	XLOC_051509|u87|ENSG00000196696|upEE	chr16	69977212	69977253	SF3B4|K562	20
chr16	69976232	69977232	+	XLOC_051509|u87|ENSG00000196696|upEE	chr16	69977214	69977260	LSM11|HepG2	18
chr16	69976232	69977232	+	XLOC_051509|u87|ENSG00000196696|upEE	chr16	69976798	69976840	AGGF1|HepG2	42
chr16	69976232	69977232	+	XLOC_051509|u87|ENSG00000196696|upEE	chr16	69976735	69976745	U2AF2|HepG2	10
chr16	69976232	69977232	+	XLOC_051509|u87|ENSG00000196696|upEE	chr16	69976549	69976601	NOLC1|K562	52
chr16	69976232	69977232	+	XLOC_051509|u87|ENSG00000196696|upEE	chr16	69976556	69976591	CSTF2T|HepG2	35
chr16	69976232	69977232	+	XLOC_051509|u87|ENSG00000196696|upEE	chr16	69976722	69976777	NKRF|HepG2	55
chr16	69976232	69977232	+	XLOC_051509|u87|ENSG00000196696|upEE	chr16	69977216	69977267	U2AF1|HepG2	16
chr16	69976232	69977232	+	XLOC_051509|u87|ENSG00000196696|upEE	chr16	69977212	69977249	TRA2A|HepG2	20
chr16	69976232	69977232	+	XLOC_051509|u87|ENSG00000196696|upEE	chr16	69976881	69976896	U2AF2|HepG2	15
chr16	69976232	69977232	+	XLOC_051509|u87|ENSG00000196696|upEE	chr16	69976719	69976774	SF3B4|K562	55
chr16	69976232	69977232	+	XLOC_051509|u87|ENSG00000196696|upEE	chr16	69977214	69977255	RBM5|HepG2	18
chr16	69976232	69977232	+	XLOC_051509|u87|ENSG00000196696|upEE	chr16	69976899	69976924	U2AF1|HepG2	25
chr16	69976232	69977232	+	XLOC_051509|u87|ENSG00000196696|upEE	chr16	69977215	69977246	SRSF9|HepG2	17
chr16	69976232	69977232	+	XLOC_051509|u87|ENSG00000196696|upEE	chr16	69977208	69977251	HNRNPU|K562	24
chr16	69976232	69977232	+	XLOC_051509|u87|ENSG00000196696|upEE	chr16	69976897	69976921	UCHL5|HepG2	24
chr16	69976232	69977232	+	XLOC_051509|u87|ENSG00000196696|upEE	chr16	69977212	69977238	HNRNPA1|HepG2	20
chr16	69976232	69977232	+	XLOC_051509|u87|ENSG00000196696|upEE	chr16	69977220	69977256	EIF3H|HepG2	12
chr16	69976232	69977232	+	XLOC_051509|u87|ENSG00000196696|upEE	chr16	69976701	69976736	U2AF2|K562	35
chr16	69976232	69977232	+	XLOC_051509|u87|ENSG00000196696|upEE	chr16	69976719	69976746	DDX42|K562	27
chr16	69976232	69977232	+	XLOC_051509|u87|ENSG00000196696|upEE	chr16	69977212	69977270	SMNDC1|HepG2	20
chr16	69976232	69977232	+	XLOC_051509|u87|ENSG00000196696|upEE	chr16	69977218	69977262	SF3A3|HepG2	14
chr16	69976232	69977232	+	XLOC_051509|u87|ENSG00000196696|upEE	chr16	69976413	69976417	HLTF|K562	4
chr16	69976232	69977232	+	XLOC_051509|u87|ENSG00000196696|upEE	chr16	69977210	69977255	CSTF2|HepG2	22
chr16	69976232	69977232	+	XLOC_051509|u87|ENSG00000196696|upEE	chr16	69977212	69977233	TAF15|HepG2	20
chr16	69976232	69977232	+	XLOC_051509|u87|ENSG00000196696|upEE	chr16	69976701	69976747	U2AF1|K562	46
chr16	69976232	69977232	+	XLOC_051509|u87|ENSG00000196696|upEE	chr16	69976703	69976735	U2AF2|HepG2	32
chr16	69976232	69977232	+	XLOC_051509|u87|ENSG00000196696|upEE	chr16	69977225	69977251	DDX55|HepG2	7
chr16	69976232	69977232	+	XLOC_051509|u87|ENSG00000196696|upEE	chr16	69977229	69977253	LSM11|HepG2	3
chr16	69976232	69977232	+	XLOC_051509|u87|ENSG00000196696|upEE	chr16	69976736	69976747	U2AF2|K562	11
chr16	69976232	69977232	+	XLOC_051509|u87|ENSG00000196696|upEE	chr16	69977203	69977244	NOLC1|K562	29
chr16	69976232	69977232	+	XLOC_051509|u87|ENSG00000196696|upEE	chr16	69976556	69976592	RBM15|HepG2	36
chr16	69976232	69977232	+	XLOC_051509|u87|ENSG00000196696|upEE	chr16	69976716	69976751	SF3A3|HepG2	35
chr16	69976232	69977232	+	XLOC_051509|u87|ENSG00000196696|upEE	chr16	69976459	69976497	RPS5|HepG2	38
chr16	69976232	69977232	+	XLOC_051509|u87|ENSG00000196696|upEE	chr16	69976490	69976519	AKAP8L|K562	29
chr16	69976232	69977232	+	XLOC_051509|u87|ENSG00000196696|upEE	chr16	69976407	69976414	EIF3H|HepG2	7
chr16	69976232	69977232	+	XLOC_051509|u87|ENSG00000196696|upEE	chr16	69976395	69976415	RBM15|HepG2	20
chr16	69976232	69977232	+	XLOC_051509|u87|ENSG00000196696|upEE	chr16	69976901	69976925	U2AF1|HepG2	24
chr16	69976232	69977232	+	XLOC_051509|u87|ENSG00000196696|upEE	chr16	69976717	69976738	BUD13|K562	21
chr16	69976232	69977232	+	XLOC_051509|u87|ENSG00000196696|upEE	chr16	69977216	69977253	UCHL5|HepG2	16
chr16	69976232	69977232	+	XLOC_051509|u87|ENSG00000196696|upEE	chr16	69976896	69976924	U2AF2|HepG2	28
chr16	69976232	69977232	+	XLOC_051509|u87|ENSG00000196696|upEE	chr16	69977217	69977260	PRPF8|HepG2	15
chr16	69976232	69977232	+	XLOC_051509|u87|ENSG00000196696|upEE	chr16	69977230	69977244	EIF3D|HepG2	2
chr16	69976232	69977232	+	XLOC_051509|u87|ENSG00000196696|upEE	chr16	69976798	69976833	DDX6|HepG2	35
chr16	69976232	69977232	+	XLOC_051509|u87|ENSG00000196696|upEE	chr16	69977220	69977262	AGGF1|HepG2	12
chr16	69976232	69977232	+	XLOC_051509|u87|ENSG00000196696|upEE	chr16	69976729	69976746	U2AF2|HepG2	17
chr16	69976232	69977232	+	XLOC_051509|u87|ENSG00000196696|upEE	chr16	69976880	69976923	U2AF1|K562	43
chr16	69976232	69977232	+	XLOC_051509|u87|ENSG00000196696|upEE	chr16	69976426	69976443	HLTF|K562	17
chr16	69976232	69977232	+	XLOC_051509|u87|ENSG00000196696|upEE	chr16	69976709	69976745	PRPF8|K562	36
chr16	69976232	69977232	+	XLOC_051509|u87|ENSG00000196696|upEE	chr16	69976388	69976417	XRCC6|K562	29
chr16	69976232	69977232	+	XLOC_051509|u87|ENSG00000196696|upEE	chr16	69977223	69977263	SLTM|HepG2	9
chr16	69976232	69977232	+	XLOC_051509|u87|ENSG00000196696|upEE	chr16	69976818	69976845	SRSF9|HepG2	27
chr16	69976232	69977232	+	XLOC_051509|u87|ENSG00000196696|upEE	chr16	69976386	69976412	RBM15|K562	26
chr16	69976232	69977232	+	XLOC_051509|u87|ENSG00000196696|upEE	chr16	69977211	69977244	HNRNPA1|HepG2	21
chr16	69976232	69977232	+	XLOC_051509|u87|ENSG00000196696|upEE	chr16	69976450	69976517	LSM11|HepG2	67
chr16	69976232	69977232	+	XLOC_051509|u87|ENSG00000196696|upEE	chr16	69976470	69976482	AGGF1|HepG2	12
chr16	69976232	69977232	+	XLOC_051509|u87|ENSG00000196696|upEE	chr16	69976810	69976848	SRSF1|HepG2	38
chr16	69976232	69977232	+	XLOC_051509|u87|ENSG00000196696|upEE	chr16	69976705	69976731	U2AF1|HepG2	26
chr7	66740292	66741292	+	XLOC_051509|u87|ENSG00000154710|upEE	chr7	66740321	66740354	YBX3|K562	33
chr7	66740292	66741292	+	XLOC_051509|u87|ENSG00000154710|upEE	chr7	66740334	66740364	NCBP2|HepG2	30
chr7	66740292	66741292	+	XLOC_051509|u87|ENSG00000154710|upEE	chr7	66740319	66740365	EIF4G2|K562	46
chr7	66740292	66741292	+	XLOC_051509|u87|ENSG00000154710|upEE	chr7	66740340	66740366	GRWD1|HepG2	26
chr7	66740292	66741292	+	XLOC_051509|u87|ENSG00000154710|upEE	chr7	66740353	66740368	RBM15|HepG2	15
chr7	66740292	66741292	+	XLOC_051509|u87|ENSG00000154710|upEE	chr7	66740274	66740308	GRWD1|HepG2	16
chr7	66740292	66741292	+	XLOC_051509|u87|ENSG00000154710|upEE	chr7	66740332	66740370	SRSF1|HepG2	38
chr7	66740292	66741292	+	XLOC_051509|u87|ENSG00000154710|upEE	chr7	66740333	66740364	RBFOX2|K562	31
chr7	66740292	66741292	+	XLOC_051509|u87|ENSG00000154710|upEE	chr7	66740345	66740362	SRSF1|HepG2	17
chr7	66740292	66741292	+	XLOC_051509|u87|ENSG00000154710|upEE	chr7	66740352	66740403	ZNF622|K562	51
chr7	66740292	66741292	+	XLOC_051509|u87|ENSG00000154710|upEE	chr7	66740331	66740367	SRSF9|HepG2	36
chr7	66740292	66741292	+	XLOC_051509|u87|ENSG00000154710|upEE	chr7	66740320	66740373	SLTM|K562	53
chr7	66740292	66741292	+	XLOC_051509|u87|ENSG00000154710|upEE	chr7	66740342	66740356	BCCIP|HepG2	14
chr7	66740292	66741292	+	XLOC_051509|u87|ENSG00000154710|upEE	chr7	66740332	66740388	EIF3H|HepG2	56
chr14	58273510	58274510	+	XLOC_051509|u87|ENSG00000257621|upEE	chr14	58273888	58273911	CDC40|HepG2	23
chr14	58273510	58274510	+	XLOC_051509|u87|ENSG00000257621|upEE	chr14	58273882	58273919	CSTF2|HepG2	37
chr14	58273510	58274510	+	XLOC_051509|u87|ENSG00000257621|upEE	chr14	58273968	58274017	UCHL5|K562	49
chr14	58273510	58274510	+	XLOC_051509|u87|ENSG00000257621|upEE	chr14	58273967	58274018	BUD13|HepG2	51
chr14	58273510	58274510	+	XLOC_051509|u87|ENSG00000257621|upEE	chr14	58273970	58274017	LARP4|HepG2	47
chr14	58273510	58274510	+	XLOC_051509|u87|ENSG00000257621|upEE	chr14	58274037	58274072	RBM22|K562	35
chr14	58273510	58274510	+	XLOC_051509|u87|ENSG00000257621|upEE	chr14	58273895	58273918	HNRNPUL1|HepG2	23
chr14	58273510	58274510	+	XLOC_051509|u87|ENSG00000257621|upEE	chr14	58273871	58273917	HNRNPC|HepG2	46
chr14	58273510	58274510	+	XLOC_051509|u87|ENSG00000257621|upEE	chr14	58273883	58273924	DDX59|HepG2	41
chr14	58273510	58274510	+	XLOC_051509|u87|ENSG00000257621|upEE	chr14	58273977	58274014	ILF3|K562	37
chr14	58273510	58274510	+	XLOC_051509|u87|ENSG00000257621|upEE	chr14	58273639	58273670	TBRG4|K562	31
chr14	58273510	58274510	+	XLOC_051509|u87|ENSG00000257621|upEE	chr14	58273798	58273812	HNRNPC|HepG2	14
chr14	58273510	58274510	+	XLOC_051509|u87|ENSG00000257621|upEE	chr14	58274118	58274128	CDC40|HepG2	10
chr14	58273510	58274510	+	XLOC_051509|u87|ENSG00000257621|upEE	chr14	58273897	58273919	KHSRP|K562	22
chr14	58273510	58274510	+	XLOC_051509|u87|ENSG00000257621|upEE	chr14	58273997	58274018	U2AF1|HepG2	21
chr14	58273510	58274510	+	XLOC_051509|u87|ENSG00000257621|upEE	chr14	58273968	58274017	METAP2|K562	49
chr14	58273510	58274510	+	XLOC_051509|u87|ENSG00000257621|upEE	chr14	58273878	58273916	CSTF2T|K562	38
chr14	58273510	58274510	+	XLOC_051509|u87|ENSG00000257621|upEE	chr14	58273900	58273920	DDX55|K562	20
chr14	58273510	58274510	+	XLOC_051509|u87|ENSG00000257621|upEE	chr14	58273785	58273822	XRN2|HepG2	37
chr14	58273510	58274510	+	XLOC_051509|u87|ENSG00000257621|upEE	chr14	58273982	58274011	DDX6|K562	29
chr14	58273510	58274510	+	XLOC_051509|u87|ENSG00000257621|upEE	chr14	58273946	58273997	PPIG|HepG2	51
chr14	58273510	58274510	+	XLOC_051509|u87|ENSG00000257621|upEE	chr14	58273984	58274018	TROVE2|HepG2	34
chr14	58273510	58274510	+	XLOC_051509|u87|ENSG00000257621|upEE	chr14	58273902	58273922	UCHL5|HepG2	20
chr14	58273510	58274510	+	XLOC_051509|u87|ENSG00000257621|upEE	chr14	58274092	58274136	GRWD1|HepG2	44
chr14	58273510	58274510	+	XLOC_051509|u87|ENSG00000257621|upEE	chr14	58273985	58274014	TAF15|K562	29
chr14	58273510	58274510	+	XLOC_051509|u87|ENSG00000257621|upEE	chr14	58273952	58274017	BUD13|K562	65
chr14	58273510	58274510	+	XLOC_051509|u87|ENSG00000257621|upEE	chr14	58273972	58274004	DDX55|K562	32
chr14	58273510	58274510	+	XLOC_051509|u87|ENSG00000257621|upEE	chr14	58274399	58274429	DDX59|HepG2	30
chr14	58273510	58274510	+	XLOC_051509|u87|ENSG00000257621|upEE	chr14	58273993	58274014	EXOSC5|K562	21
chr14	58273510	58274510	+	XLOC_051509|u87|ENSG00000257621|upEE	chr14	58273975	58274018	EIF3D|HepG2	43
chr14	58273510	58274510	+	XLOC_051509|u87|ENSG00000257621|upEE	chr14	58273996	58274015	FASTKD2|K562	19
chr14	58273510	58274510	+	XLOC_051509|u87|ENSG00000257621|upEE	chr14	58273795	58273802	TBRG4|HepG2	7
chr14	58273510	58274510	+	XLOC_051509|u87|ENSG00000257621|upEE	chr14	58273653	58273692	QKI|HepG2	39
chr14	58273510	58274510	+	XLOC_051509|u87|ENSG00000257621|upEE	chr14	58273968	58274016	LSM11|HepG2	48
chr14	58273510	58274510	+	XLOC_051509|u87|ENSG00000257621|upEE	chr14	58274031	58274101	RBM22|K562	70
chr14	58273510	58274510	+	XLOC_051509|u87|ENSG00000257621|upEE	chr14	58273786	58273825	DDX6|K562	39
chr14	58273510	58274510	+	XLOC_051509|u87|ENSG00000257621|upEE	chr14	58274092	58274138	SRSF7|HepG2	46
chr14	58273510	58274510	+	XLOC_051509|u87|ENSG00000257621|upEE	chr14	58273679	58273690	HNRNPL|HepG2	11
chr14	58273510	58274510	+	XLOC_051509|u87|ENSG00000257621|upEE	chr14	58274104	58274137	ZNF622|K562	33
chr14	58273510	58274510	+	XLOC_051509|u87|ENSG00000257621|upEE	chr14	58273967	58274018	RBFOX2|K562	51
chr14	58273510	58274510	+	XLOC_051509|u87|ENSG00000257621|upEE	chr14	58273581	58273637	HNRNPA1|HepG2	56
chr14	58273510	58274510	+	XLOC_051509|u87|ENSG00000257621|upEE	chr14	58274329	58274361	TROVE2|HepG2	32
chr14	58273510	58274510	+	XLOC_051509|u87|ENSG00000257621|upEE	chr14	58273868	58273932	U2AF2|HepG2	64
chr14	58273510	58274510	+	XLOC_051509|u87|ENSG00000257621|upEE	chr14	58273560	58273587	YBX3|K562	27
chr14	58273510	58274510	+	XLOC_051509|u87|ENSG00000257621|upEE	chr14	58274103	58274135	AUH|HepG2	32
chr14	58273510	58274510	+	XLOC_051509|u87|ENSG00000257621|upEE	chr14	58273961	58274018	FASTKD2|K562	57
chr14	58273510	58274510	+	XLOC_051509|u87|ENSG00000257621|upEE	chr14	58273614	58273642	GTF2F1|HepG2	28
chr14	58273510	58274510	+	XLOC_051509|u87|ENSG00000257621|upEE	chr14	58274105	58274137	RBM5|HepG2	32
chr14	58273510	58274510	+	XLOC_051509|u87|ENSG00000257621|upEE	chr14	58274088	58274104	PRPF8|K562	16
chr14	58273510	58274510	+	XLOC_051509|u87|ENSG00000257621|upEE	chr14	58274127	58274137	RBM15|K562	10
chr14	58273510	58274510	+	XLOC_051509|u87|ENSG00000257621|upEE	chr14	58273976	58274016	GNL3|K562	40
chr14	58273510	58274510	+	XLOC_051509|u87|ENSG00000257621|upEE	chr14	58274077	58274086	PRPF8|K562	9
chr14	58273510	58274510	+	XLOC_051509|u87|ENSG00000257621|upEE	chr14	58273958	58274010	RBM15|K562	52
chr14	58273510	58274510	+	XLOC_051509|u87|ENSG00000257621|upEE	chr14	58273576	58273641	XRN2|HepG2	65
chr14	58273510	58274510	+	XLOC_051509|u87|ENSG00000257621|upEE	chr14	58273968	58274017	TARDBP|K562	49
chr14	58273510	58274510	+	XLOC_051509|u87|ENSG00000257621|upEE	chr14	58273992	58274016	LSM11|K562	24
chr14	58273510	58274510	+	XLOC_051509|u87|ENSG00000257621|upEE	chr14	58273879	58273918	SRSF1|K562	39
chr14	58273510	58274510	+	XLOC_051509|u87|ENSG00000257621|upEE	chr14	58273969	58274016	U2AF1|K562	47
chr14	58273510	58274510	+	XLOC_051509|u87|ENSG00000257621|upEE	chr14	58273987	58274006	TIA1|K562	19
chr14	58273510	58274510	+	XLOC_051509|u87|ENSG00000257621|upEE	chr14	58273979	58274010	FTO|K562	31
chr14	58273510	58274510	+	XLOC_051509|u87|ENSG00000257621|upEE	chr14	58273786	58273826	HNRNPL|HepG2	40
chr14	58273510	58274510	+	XLOC_051509|u87|ENSG00000257621|upEE	chr14	58273879	58273912	HNRNPU|K562	33
chr14	58273510	58274510	+	XLOC_051509|u87|ENSG00000257621|upEE	chr14	58273974	58274016	TROVE2|K562	42
chr14	58273510	58274510	+	XLOC_051509|u87|ENSG00000257621|upEE	chr14	58273871	58273898	SFPQ|HepG2	27
chr14	58273510	58274510	+	XLOC_051509|u87|ENSG00000257621|upEE	chr14	58274387	58274432	TAF15|HepG2	45
chr14	58273510	58274510	+	XLOC_051509|u87|ENSG00000257621|upEE	chr14	58274270	58274293	SFPQ|HepG2	23
chr14	58273510	58274510	+	XLOC_051509|u87|ENSG00000257621|upEE	chr14	58273990	58274014	SMNDC1|HepG2	24
chr14	58273510	58274510	+	XLOC_051509|u87|ENSG00000257621|upEE	chr14	58273978	58274018	PTBP1|HepG2	40
chr14	58273510	58274510	+	XLOC_051509|u87|ENSG00000257621|upEE	chr14	58274063	58274095	BUD13|K562	32
chr14	58273510	58274510	+	XLOC_051509|u87|ENSG00000257621|upEE	chr14	58273952	58273983	NOLC1|K562	31
chr14	58273510	58274510	+	XLOC_051509|u87|ENSG00000257621|upEE	chr14	58274105	58274136	PPIG|HepG2	31
chr14	58273510	58274510	+	XLOC_051509|u87|ENSG00000257621|upEE	chr14	58273799	58273816	UCHL5|HepG2	17
chr14	58273510	58274510	+	XLOC_051509|u87|ENSG00000257621|upEE	chr14	58274040	58274067	SMNDC1|K562	27
chr14	58273510	58274510	+	XLOC_051509|u87|ENSG00000257621|upEE	chr14	58274056	58274131	PRPF8|HepG2	75
chr14	58273510	58274510	+	XLOC_051509|u87|ENSG00000257621|upEE	chr14	58273974	58274017	NKRF|HepG2	43
chr14	58273510	58274510	+	XLOC_051509|u87|ENSG00000257621|upEE	chr14	58273991	58273996	SRSF7|HepG2	5
chr14	58273510	58274510	+	XLOC_051509|u87|ENSG00000257621|upEE	chr14	58274179	58274277	KHSRP|K562	98
chr14	58273510	58274510	+	XLOC_051509|u87|ENSG00000257621|upEE	chr14	58273952	58274017	CDC40|HepG2	65
chr14	58273510	58274510	+	XLOC_051509|u87|ENSG00000257621|upEE	chr14	58273967	58274011	UCHL5|K562	44
chr14	58273510	58274510	+	XLOC_051509|u87|ENSG00000257621|upEE	chr14	58273969	58274016	XRCC6|K562	47
chr14	58273510	58274510	+	XLOC_051509|u87|ENSG00000257621|upEE	chr14	58273997	58274017	EFTUD2|K562	20
chr14	58273510	58274510	+	XLOC_051509|u87|ENSG00000257621|upEE	chr14	58273961	58274005	EIF3D|HepG2	44
chr14	58273510	58274510	+	XLOC_051509|u87|ENSG00000257621|upEE	chr14	58273976	58274016	NCBP2|HepG2	40
chr14	58273510	58274510	+	XLOC_051509|u87|ENSG00000257621|upEE	chr14	58273881	58273909	SUPV3L1|HepG2	28
chr14	58273510	58274510	+	XLOC_051509|u87|ENSG00000257621|upEE	chr14	58273798	58273856	HNRNPUL1|HepG2	58
chr14	58273510	58274510	+	XLOC_051509|u87|ENSG00000257621|upEE	chr14	58273948	58274018	DDX59|HepG2	70
chr14	58273510	58274510	+	XLOC_051509|u87|ENSG00000257621|upEE	chr14	58273960	58274017	GPKOW|K562	57
chr14	58273510	58274510	+	XLOC_051509|u87|ENSG00000257621|upEE	chr14	58273957	58273991	KHSRP|K562	34
chr14	58273510	58274510	+	XLOC_051509|u87|ENSG00000257621|upEE	chr14	58274098	58274146	CSTF2|HepG2	48
chr14	58273510	58274510	+	XLOC_051509|u87|ENSG00000257621|upEE	chr14	58273873	58273926	KHDRBS1|K562	53
chr14	58273510	58274510	+	XLOC_051509|u87|ENSG00000257621|upEE	chr14	58273975	58274014	SUPV3L1|HepG2	39
chr14	58273510	58274510	+	XLOC_051509|u87|ENSG00000257621|upEE	chr14	58274373	58274401	RPS5|HepG2	28
chr14	58273510	58274510	+	XLOC_051509|u87|ENSG00000257621|upEE	chr14	58274040	58274073	RBM22|HepG2	33
chr14	58273510	58274510	+	XLOC_051509|u87|ENSG00000257621|upEE	chr14	58273969	58273997	EFTUD2|K562	28
chr14	58273510	58274510	+	XLOC_051509|u87|ENSG00000257621|upEE	chr14	58274109	58274137	AGGF1|K562	28
chr14	58273510	58274510	+	XLOC_051509|u87|ENSG00000257621|upEE	chr14	58273804	58273839	HNRNPA1|HepG2	35
chr14	58273510	58274510	+	XLOC_051509|u87|ENSG00000257621|upEE	chr14	58273968	58274014	NOL12|HepG2	46
chr14	58273510	58274510	+	XLOC_051509|u87|ENSG00000257621|upEE	chr14	58273658	58273705	DHX30|HepG2	47
chr14	58273510	58274510	+	XLOC_051509|u87|ENSG00000257621|upEE	chr14	58274104	58274134	NCBP2|HepG2	30
chr14	58273510	58274510	+	XLOC_051509|u87|ENSG00000257621|upEE	chr14	58273877	58273904	RPS5|K562	27
chr14	58273510	58274510	+	XLOC_051509|u87|ENSG00000257621|upEE	chr14	58274049	58274140	GPKOW|K562	91
chr14	58273510	58274510	+	XLOC_051509|u87|ENSG00000257621|upEE	chr14	58273981	58274016	NCBP2|K562	35
chr14	58273510	58274510	+	XLOC_051509|u87|ENSG00000257621|upEE	chr14	58273887	58273928	PPIL4|K562	41
chr14	58273510	58274510	+	XLOC_051509|u87|ENSG00000257621|upEE	chr14	58273989	58274013	PTBP1|HepG2	24
chr14	58273510	58274510	+	XLOC_051509|u87|ENSG00000257621|upEE	chr14	58273970	58274017	SF3B4|K562	47
chr14	58273510	58274510	+	XLOC_051509|u87|ENSG00000257621|upEE	chr14	58274378	58274414	CSTF2T|HepG2	36
chr14	58273510	58274510	+	XLOC_051509|u87|ENSG00000257621|upEE	chr14	58273868	58273916	GTF2F1|HepG2	48
chr14	58273510	58274510	+	XLOC_051509|u87|ENSG00000257621|upEE	chr14	58273856	58273923	TIA1|HepG2	67
chr14	58273510	58274510	+	XLOC_051509|u87|ENSG00000257621|upEE	chr14	58274118	58274128	U2AF2|HepG2	10
chr14	58273510	58274510	+	XLOC_051509|u87|ENSG00000257621|upEE	chr14	58274078	58274112	EFTUD2|K562	34
chr14	58273510	58274510	+	XLOC_051509|u87|ENSG00000257621|upEE	chr14	58273887	58273897	RBM5|HepG2	10
chr14	58273510	58274510	+	XLOC_051509|u87|ENSG00000257621|upEE	chr14	58274031	58274066	SF3B4|HepG2	35
chr14	58273510	58274510	+	XLOC_051509|u87|ENSG00000257621|upEE	chr14	58273963	58274019	U2AF2|HepG2	56
chr14	58273510	58274510	+	XLOC_051509|u87|ENSG00000257621|upEE	chr14	58273954	58274021	GPKOW|K562	67
chr14	58273510	58274510	+	XLOC_051509|u87|ENSG00000257621|upEE	chr14	58273982	58274017	RBM5|HepG2	35
chr14	58273510	58274510	+	XLOC_051509|u87|ENSG00000257621|upEE	chr14	58273966	58274012	NKRF|HepG2	46
chr14	58273510	58274510	+	XLOC_051509|u87|ENSG00000257621|upEE	chr14	58273788	58273821	DDX42|K562	33
chr14	58273510	58274510	+	XLOC_051509|u87|ENSG00000257621|upEE	chr14	58273797	58273816	HNRNPL|K562	19
chr14	58273510	58274510	+	XLOC_051509|u87|ENSG00000257621|upEE	chr14	58273978	58274013	LARP4|K562	35
chr14	58273510	58274510	+	XLOC_051509|u87|ENSG00000257621|upEE	chr14	58274231	58274279	HNRNPUL1|HepG2	48
chr14	58273510	58274510	+	XLOC_051509|u87|ENSG00000257621|upEE	chr14	58273972	58274019	SMNDC1|K562	47
chr14	58273510	58274510	+	XLOC_051509|u87|ENSG00000257621|upEE	chr14	58274091	58274152	SF3B4|K562	61
chr14	58273510	58274510	+	XLOC_051509|u87|ENSG00000257621|upEE	chr14	58273864	58273892	TAF15|HepG2	28
chr14	58273510	58274510	+	XLOC_051509|u87|ENSG00000257621|upEE	chr14	58273996	58274017	U2AF1|HepG2	21
chr14	58273510	58274510	+	XLOC_051509|u87|ENSG00000257621|upEE	chr14	58273993	58274014	LARP4|K562	21
chr14	58273510	58274510	+	XLOC_051509|u87|ENSG00000257621|upEE	chr14	58273867	58273919	TIA1|K562	52
chr14	58273510	58274510	+	XLOC_051509|u87|ENSG00000257621|upEE	chr14	58273985	58274014	DHX30|K562	29
chr14	58273510	58274510	+	XLOC_051509|u87|ENSG00000257621|upEE	chr14	58273970	58274020	DDX24|K562	50
chr14	58273510	58274510	+	XLOC_051509|u87|ENSG00000257621|upEE	chr14	58273878	58273920	MTPAP|K562	42
chr14	58273510	58274510	+	XLOC_051509|u87|ENSG00000257621|upEE	chr14	58273986	58274012	YWHAG|K562	26
chr14	58273510	58274510	+	XLOC_051509|u87|ENSG00000257621|upEE	chr14	58273974	58274015	HNRNPC|HepG2	41
chr14	58273510	58274510	+	XLOC_051509|u87|ENSG00000257621|upEE	chr14	58274490	58274525	HNRNPA1|HepG2	20
chr14	58273510	58274510	+	XLOC_051509|u87|ENSG00000257621|upEE	chr14	58273963	58274007	SUGP2|HepG2	44
chr14	58273510	58274510	+	XLOC_051509|u87|ENSG00000257621|upEE	chr14	58273984	58274014	DDX3X|HepG2	30
chr14	58273510	58274510	+	XLOC_051509|u87|ENSG00000257621|upEE	chr14	58273973	58274019	RBM22|K562	46
chr14	58273510	58274510	+	XLOC_051509|u87|ENSG00000257621|upEE	chr14	58273887	58273916	FTO|K562	29
chr14	58273510	58274510	+	XLOC_051509|u87|ENSG00000257621|upEE	chr14	58273976	58273985	FXR1|K562	9
chr14	58273510	58274510	+	XLOC_051509|u87|ENSG00000257621|upEE	chr14	58273962	58274014	RBM22|HepG2	52
chr14	58273510	58274510	+	XLOC_051509|u87|ENSG00000257621|upEE	chr14	58274117	58274162	BUD13|HepG2	45
chr14	58273510	58274510	+	XLOC_051509|u87|ENSG00000257621|upEE	chr14	58274304	58274319	RBM5|HepG2	15
chr14	58273510	58274510	+	XLOC_051509|u87|ENSG00000257621|upEE	chr14	58273649	58273674	SUGP2|HepG2	25
chr14	58273510	58274510	+	XLOC_051509|u87|ENSG00000257621|upEE	chr14	58273954	58273983	BUD13|HepG2	29
chr14	58273510	58274510	+	XLOC_051509|u87|ENSG00000257621|upEE	chr14	58273975	58274013	XRCC6|K562	38
chr14	58273510	58274510	+	XLOC_051509|u87|ENSG00000257621|upEE	chr14	58273994	58274012	CSTF2|HepG2	18
chr14	58273510	58274510	+	XLOC_051509|u87|ENSG00000257621|upEE	chr14	58274483	58274535	HNRNPA1|HepG2	27
chr14	58273510	58274510	+	XLOC_051509|u87|ENSG00000257621|upEE	chr14	58273970	58274017	MTPAP|K562	47
chr14	58273510	58274510	+	XLOC_051509|u87|ENSG00000257621|upEE	chr14	58274385	58274410	TIA1|HepG2	25
chr14	58273510	58274510	+	XLOC_051509|u87|ENSG00000257621|upEE	chr14	58273962	58274017	CPSF6|K562	55
chr14	58273510	58274510	+	XLOC_051509|u87|ENSG00000257621|upEE	chr14	58273997	58274017	PPIG|HepG2	20
chr14	58273510	58274510	+	XLOC_051509|u87|ENSG00000257621|upEE	chr14	58273981	58274004	XRN2|K562	23
chr14	58273510	58274510	+	XLOC_051509|u87|ENSG00000257621|upEE	chr14	58274117	58274126	EIF3D|HepG2	9
chr14	58273510	58274510	+	XLOC_051509|u87|ENSG00000257621|upEE	chr14	58274143	58274195	EFTUD2|HepG2	52
chr14	58273510	58274510	+	XLOC_051509|u87|ENSG00000257621|upEE	chr14	58273814	58273842	CPSF7|HEK293	28
chr14	58273510	58274510	+	XLOC_051509|u87|ENSG00000257621|upEE	chr14	58274105	58274139	RBM15|HepG2	34
chr14	58273510	58274510	+	XLOC_051509|u87|ENSG00000257621|upEE	chr14	58273984	58274015	RPS3|K562	31
chr14	58273510	58274510	+	XLOC_051509|u87|ENSG00000257621|upEE	chr14	58273967	58274013	NCBP2|HepG2	46
chr14	58273510	58274510	+	XLOC_051509|u87|ENSG00000257621|upEE	chr14	58274065	58274077	PPIG|HepG2	12
chr14	58273510	58274510	+	XLOC_051509|u87|ENSG00000257621|upEE	chr14	58273997	58274011	CPSF6|K562	14
chr14	58273510	58274510	+	XLOC_051509|u87|ENSG00000257621|upEE	chr14	58273887	58273918	DGCR8|HepG2	31
chr14	58273510	58274510	+	XLOC_051509|u87|ENSG00000257621|upEE	chr14	58273968	58273998	RPS5|HepG2	30
chr14	58273510	58274510	+	XLOC_051509|u87|ENSG00000257621|upEE	chr14	58273889	58273905	UCHL5|K562	16
chr14	58273510	58274510	+	XLOC_051509|u87|ENSG00000257621|upEE	chr14	58273583	58273621	HNRNPU|HepG2	38
chr14	58273510	58274510	+	XLOC_051509|u87|ENSG00000257621|upEE	chr14	58274122	58274136	PPIL4|K562	14
chr14	58273510	58274510	+	XLOC_051509|u87|ENSG00000257621|upEE	chr14	58273983	58274018	RBM15|HepG2	35
chr14	58273510	58274510	+	XLOC_051509|u87|ENSG00000257621|upEE	chr14	58273969	58274018	GRWD1|HepG2	49
chr14	58273510	58274510	+	XLOC_051509|u87|ENSG00000257621|upEE	chr14	58274388	58274433	SND1|K562	45
chr14	58273510	58274510	+	XLOC_051509|u87|ENSG00000257621|upEE	chr14	58274104	58274135	GRWD1|HepG2	31
chr14	58273510	58274510	+	XLOC_051509|u87|ENSG00000257621|upEE	chr14	58273932	58273997	DHX30|HepG2	65
chr14	58273510	58274510	+	XLOC_051509|u87|ENSG00000257621|upEE	chr14	58274109	58274135	QKI|HepG2	26
chr14	58273510	58274510	+	XLOC_051509|u87|ENSG00000257621|upEE	chr14	58273962	58274005	ZRANB2|K562	43
chr14	58273510	58274510	+	XLOC_051509|u87|ENSG00000257621|upEE	chr14	58273981	58274008	CSTF2T|K562	27
chr14	58273510	58274510	+	XLOC_051509|u87|ENSG00000257621|upEE	chr14	58273880	58273918	SAFB2|K562	38
chr14	58273510	58274510	+	XLOC_051509|u87|ENSG00000257621|upEE	chr14	58273959	58274018	U2AF2|K562	59
chr14	58273510	58274510	+	XLOC_051509|u87|ENSG00000257621|upEE	chr14	58273968	58274018	RBM15|K562	50
chr14	58273510	58274510	+	XLOC_051509|u87|ENSG00000257621|upEE	chr14	58273971	58274017	AGGF1|K562	46
chr14	58273510	58274510	+	XLOC_051509|u87|ENSG00000257621|upEE	chr14	58274167	58274191	HNRNPU|HepG2	24
chr14	58273510	58274510	+	XLOC_051509|u87|ENSG00000257621|upEE	chr14	58273889	58273929	SMNDC1|K562	40
chr14	58273510	58274510	+	XLOC_051509|u87|ENSG00000257621|upEE	chr14	58273965	58274015	PRPF8|HepG2	50
chr14	58273510	58274510	+	XLOC_051509|u87|ENSG00000257621|upEE	chr14	58273884	58273920	HNRNPUL1|K562	36
chr14	58273510	58274510	+	XLOC_051509|u87|ENSG00000257621|upEE	chr14	58273794	58273823	HNRNPUL1|HepG2	29
chr14	58273510	58274510	+	XLOC_051509|u87|ENSG00000257621|upEE	chr14	58273985	58274007	PUS1|K562	22
chr14	58273510	58274510	+	XLOC_051509|u87|ENSG00000257621|upEE	chr14	58274063	58274096	AKAP8L|K562	33
chr14	58273510	58274510	+	XLOC_051509|u87|ENSG00000257621|upEE	chr14	58273959	58274011	DDX59|HepG2	52
chr14	58273510	58274510	+	XLOC_051509|u87|ENSG00000257621|upEE	chr14	58273975	58274013	KHDRBS1|K562	38
chr14	58273510	58274510	+	XLOC_051509|u87|ENSG00000257621|upEE	chr14	58274375	58274411	XRN2|HepG2	36
chr14	58273510	58274510	+	XLOC_051509|u87|ENSG00000257621|upEE	chr14	58273810	58273820	TAF15|HepG2	10
chr14	58273510	58274510	+	XLOC_051509|u87|ENSG00000257621|upEE	chr14	58273893	58273904	NCBP2|HepG2	11
chr14	58273510	58274510	+	XLOC_051509|u87|ENSG00000257621|upEE	chr14	58274051	58274138	BUD13|K562	87
chr14	58273510	58274510	+	XLOC_051509|u87|ENSG00000257621|upEE	chr14	58273789	58273837	RBM15|HepG2	48
chr14	58273510	58274510	+	XLOC_051509|u87|ENSG00000257621|upEE	chr14	58273947	58274018	U2AF2|HepG2	71
chr14	58273510	58274510	+	XLOC_051509|u87|ENSG00000257621|upEE	chr14	58274501	58274516	TAF15|HepG2	9
chr14	58273510	58274510	+	XLOC_051509|u87|ENSG00000257621|upEE	chr14	58273972	58274017	TBRG4|K562	45
chr14	58273510	58274510	+	XLOC_051509|u87|ENSG00000257621|upEE	chr14	58273974	58274018	AGGF1|HepG2	44
chr14	58273510	58274510	+	XLOC_051509|u87|ENSG00000257621|upEE	chr14	58273880	58273910	MTPAP|K562	30
chr14	58273510	58274510	+	XLOC_051509|u87|ENSG00000257621|upEE	chr14	58273979	58274017	TROVE2|HepG2	38
chr14	58273510	58274510	+	XLOC_051509|u87|ENSG00000257621|upEE	chr14	58273974	58274015	SMNDC1|K562	41
chr14	58273510	58274510	+	XLOC_051509|u87|ENSG00000257621|upEE	chr14	58273952	58274018	EFTUD2|HepG2	66
chr14	58273510	58274510	+	XLOC_051509|u87|ENSG00000257621|upEE	chr14	58273950	58274016	PRPF8|K562	66
chr14	58273510	58274510	+	XLOC_051509|u87|ENSG00000257621|upEE	chr14	58274508	58274527	TAF15|HepG2	2
chr14	58273510	58274510	+	XLOC_051509|u87|ENSG00000257621|upEE	chr14	58273802	58273824	TBRG4|HepG2	22
chr14	58273510	58274510	+	XLOC_051509|u87|ENSG00000257621|upEE	chr14	58273942	58274017	PRPF8|K562	75
chr14	58273510	58274510	+	XLOC_051509|u87|ENSG00000257621|upEE	chr14	58274248	58274273	TAF15|K562	25
chr14	58273510	58274510	+	XLOC_051509|u87|ENSG00000257621|upEE	chr14	58273790	58273840	FASTKD2|HepG2	50
chr14	58273510	58274510	+	XLOC_051509|u87|ENSG00000257621|upEE	chr14	58273957	58274018	UCHL5|HepG2	61
chr14	58273510	58274510	+	XLOC_051509|u87|ENSG00000257621|upEE	chr14	58274094	58274173	BUD13|HepG2	79
chr14	58273510	58274510	+	XLOC_051509|u87|ENSG00000257621|upEE	chr14	58274094	58274177	SF3A3|HepG2	83
chr14	58273510	58274510	+	XLOC_051509|u87|ENSG00000257621|upEE	chr14	58273972	58274017	LSM11|K562	45
chr14	58273510	58274510	+	XLOC_051509|u87|ENSG00000257621|upEE	chr14	58273975	58274013	SRSF1|HepG2	38
chr14	58273510	58274510	+	XLOC_051509|u87|ENSG00000257621|upEE	chr14	58273972	58274018	MTPAP|K562	46
chr14	58273510	58274510	+	XLOC_051509|u87|ENSG00000257621|upEE	chr14	58274085	58274140	UCHL5|K562	55
chr14	58273510	58274510	+	XLOC_051509|u87|ENSG00000257621|upEE	chr14	58274383	58274422	ELAVL1|HEK293	39
chr14	58273510	58274510	+	XLOC_051509|u87|ENSG00000257621|upEE	chr14	58273938	58273986	RBM27|K562	48
chr14	58273510	58274510	+	XLOC_051509|u87|ENSG00000257621|upEE	chr14	58273973	58274015	POLR2G|HepG2	42
chr14	58273510	58274510	+	XLOC_051509|u87|ENSG00000257621|upEE	chr14	58274107	58274136	HLTF|K562	29
chr14	58273510	58274510	+	XLOC_051509|u87|ENSG00000257621|upEE	chr14	58273870	58273919	TAF15|K562	49
chr14	58273510	58274510	+	XLOC_051509|u87|ENSG00000257621|upEE	chr14	58273966	58274017	BUD13|K562	51
chr14	58273510	58274510	+	XLOC_051509|u87|ENSG00000257621|upEE	chr14	58273983	58274017	BUD13|HepG2	34
chr14	58273510	58274510	+	XLOC_051509|u87|ENSG00000257621|upEE	chr14	58273974	58274014	CDC40|HepG2	40
chr14	58273510	58274510	+	XLOC_051509|u87|ENSG00000257621|upEE	chr14	58273968	58274017	U2AF1|K562	49
chr14	58273510	58274510	+	XLOC_051509|u87|ENSG00000257621|upEE	chr14	58273873	58273924	KHSRP|K562	51
chr14	58273510	58274510	+	XLOC_051509|u87|ENSG00000257621|upEE	chr14	58274180	58274215	RBM5|HepG2	35
chr14	58273510	58274510	+	XLOC_051509|u87|ENSG00000257621|upEE	chr14	58273984	58274017	SF3A3|HepG2	33
chr14	58273510	58274510	+	XLOC_051509|u87|ENSG00000257621|upEE	chr14	58273981	58274018	TBRG4|K562	37
chr14	58273510	58274510	+	XLOC_051509|u87|ENSG00000257621|upEE	chr14	58273973	58274017	ZNF622|K562	44
chr14	58273510	58274510	+	XLOC_051509|u87|ENSG00000257621|upEE	chr14	58273956	58274004	TRA2A|HepG2	48
chr14	58273510	58274510	+	XLOC_051509|u87|ENSG00000257621|upEE	chr14	58273985	58274016	GEMIN5|K562	31
chr14	58273510	58274510	+	XLOC_051509|u87|ENSG00000257621|upEE	chr14	58274064	58274123	PRPF8|HepG2	59
chr14	58273510	58274510	+	XLOC_051509|u87|ENSG00000257621|upEE	chr14	58274121	58274135	METAP2|K562	14
chr14	58273510	58274510	+	XLOC_051509|u87|ENSG00000257621|upEE	chr14	58274481	58274538	KHSRP|K562	29
chr14	58273510	58274510	+	XLOC_051509|u87|ENSG00000257621|upEE	chr14	58274034	58274067	SF3B4|K562	33
chr14	58273510	58274510	+	XLOC_051509|u87|ENSG00000257621|upEE	chr14	58273831	58273844	QKI|HepG2	13
chr14	58273510	58274510	+	XLOC_051509|u87|ENSG00000257621|upEE	chr14	58273971	58274014	RBM22|HepG2	43
chr14	58273510	58274510	+	XLOC_051509|u87|ENSG00000257621|upEE	chr14	58274382	58274411	HNRNPC|HepG2	29
chr14	58273510	58274510	+	XLOC_051509|u87|ENSG00000257621|upEE	chr14	58274109	58274134	UCHL5|HepG2	25
chr14	58273510	58274510	+	XLOC_051509|u87|ENSG00000257621|upEE	chr14	58273996	58274013	SRSF7|HepG2	17
chr14	58273510	58274510	+	XLOC_051509|u87|ENSG00000257621|upEE	chr14	58273873	58273923	TIA1|HepG2	50
chr14	58273510	58274510	+	XLOC_051509|u87|ENSG00000257621|upEE	chr14	58274118	58274136	SRSF7|K562	18
chr14	58273510	58274510	+	XLOC_051509|u87|ENSG00000257621|upEE	chr14	58274306	58274341	GTF2F1|HepG2	35
chr14	58273510	58274510	+	XLOC_051509|u87|ENSG00000257621|upEE	chr14	58273887	58273912	UCHL5|HepG2	25
chr14	58273510	58274510	+	XLOC_051509|u87|ENSG00000257621|upEE	chr14	58274108	58274135	RBFOX2|K562	27
chr14	58273510	58274510	+	XLOC_051509|u87|ENSG00000257621|upEE	chr14	58273969	58274012	DDX55|HepG2	43
chr14	58273510	58274510	+	XLOC_051509|u87|ENSG00000257621|upEE	chr14	58274312	58274335	TROVE2|HepG2	23
chr14	58273510	58274510	+	XLOC_051509|u87|ENSG00000257621|upEE	chr14	58273875	58273914	U2AF2|HepG2	39
chr14	58273510	58274510	+	XLOC_051509|u87|ENSG00000257621|upEE	chr14	58274200	58274269	KHSRP|K562	69
chr14	58273510	58274510	+	XLOC_051509|u87|ENSG00000257621|upEE	chr14	58273874	58273932	TIA1|K562	58
chr14	58273510	58274510	+	XLOC_051509|u87|ENSG00000257621|upEE	chr14	58273617	58273651	ILF3|HepG2	34
chr14	58273510	58274510	+	XLOC_051509|u87|ENSG00000257621|upEE	chr14	58273985	58274016	NOL12|HepG2	31
chr14	58273510	58274510	+	XLOC_051509|u87|ENSG00000257621|upEE	chr14	58273953	58273997	U2AF1|HepG2	44
chr14	58273510	58274510	+	XLOC_051509|u87|ENSG00000257621|upEE	chr14	58273918	58273945	LARP4|HepG2	27
chr14	58273510	58274510	+	XLOC_051509|u87|ENSG00000257621|upEE	chr14	58273969	58274018	ZNF622|K562	49
chr14	58273510	58274510	+	XLOC_051509|u87|ENSG00000257621|upEE	chr14	58273866	58273921	PRPF8|K562	55
chr14	58273510	58274510	+	XLOC_051509|u87|ENSG00000257621|upEE	chr14	58273961	58274016	PPIL4|K562	55
chr14	58273510	58274510	+	XLOC_051509|u87|ENSG00000257621|upEE	chr14	58273969	58274017	EFTUD2|K562	48
chr14	58273510	58274510	+	XLOC_051509|u87|ENSG00000257621|upEE	chr14	58274461	58274481	SFPQ|HepG2	20
chr14	58273510	58274510	+	XLOC_051509|u87|ENSG00000257621|upEE	chr14	58273815	58273849	HNRNPU|K562	34
chr14	58273510	58274510	+	XLOC_051509|u87|ENSG00000257621|upEE	chr14	58274400	58274427	AKAP8L|K562	27
chr14	58273510	58274510	+	XLOC_051509|u87|ENSG00000257621|upEE	chr14	58273974	58273982	RBM5|HepG2	8
chr14	58273510	58274510	+	XLOC_051509|u87|ENSG00000257621|upEE	chr14	58273864	58273913	PPIL4|K562	49
chr14	58273510	58274510	+	XLOC_051509|u87|ENSG00000257621|upEE	chr14	58274096	58274137	UCHL5|K562	41
chr14	58273510	58274510	+	XLOC_051509|u87|ENSG00000257621|upEE	chr14	58273951	58274019	SF3A3|HepG2	68
chr14	58273510	58274510	+	XLOC_051509|u87|ENSG00000257621|upEE	chr14	58274122	58274136	TRA2A|K562	14
chr14	58273510	58274510	+	XLOC_051509|u87|ENSG00000257621|upEE	chr14	58273969	58273999	UCHL5|HepG2	30
chr14	58273510	58274510	+	XLOC_051509|u87|ENSG00000257621|upEE	chr14	58273862	58273914	KHDRBS1|K562	52
chr14	58273510	58274510	+	XLOC_051509|u87|ENSG00000257621|upEE	chr14	58273856	58273888	HNRNPA1|K562	32
chr14	58273510	58274510	+	XLOC_051509|u87|ENSG00000257621|upEE	chr14	58273952	58273980	KHSRP|K562	28
chr14	58273510	58274510	+	XLOC_051509|u87|ENSG00000257621|upEE	chr14	58273985	58274015	FXR1|K562	30
chr14	58273510	58274510	+	XLOC_051509|u87|ENSG00000257621|upEE	chr14	58273547	58273582	DDX55|HepG2	35
chr14	58273510	58274510	+	XLOC_051509|u87|ENSG00000257621|upEE	chr14	58273787	58273818	TIA1|K562	31
chr14	58273510	58274510	+	XLOC_051509|u87|ENSG00000257621|upEE	chr14	58273951	58274019	SF3B4|K562	68
chr14	58273510	58274510	+	XLOC_051509|u87|ENSG00000257621|upEE	chr14	58273969	58274002	CSTF2|HepG2	33
chr14	58273510	58274510	+	XLOC_051509|u87|ENSG00000257621|upEE	chr14	58273973	58273983	LARP7|HepG2	10
chr14	58273510	58274510	+	XLOC_051509|u87|ENSG00000257621|upEE	chr14	58274100	58274123	EFTUD2|K562	23
chr14	58273510	58274510	+	XLOC_051509|u87|ENSG00000257621|upEE	chr14	58274388	58274409	XRN2|HepG2	21
chr14	58273510	58274510	+	XLOC_051509|u87|ENSG00000257621|upEE	chr14	58273982	58274017	AGGF1|HepG2	35
chr14	58273510	58274510	+	XLOC_051509|u87|ENSG00000257621|upEE	chr14	58274130	58274136	PPIG|HepG2	6
chr14	58273510	58274510	+	XLOC_051509|u87|ENSG00000257621|upEE	chr14	58273868	58273912	HNRNPA1|HepG2	44
chr14	58273510	58274510	+	XLOC_051509|u87|ENSG00000257621|upEE	chr14	58273978	58274011	XPO5|HepG2	33
chr14	58273510	58274510	+	XLOC_051509|u87|ENSG00000257621|upEE	chr14	58273780	58273788	DDX42|K562	8
chr14	58273510	58274510	+	XLOC_051509|u87|ENSG00000257621|upEE	chr14	58273973	58274017	DDX55|K562	44
chr14	58273510	58274510	+	XLOC_051509|u87|ENSG00000257621|upEE	chr14	58273974	58274010	PPIL4|K562	36
chr14	58273510	58274510	+	XLOC_051509|u87|ENSG00000257621|upEE	chr14	58273956	58274012	FASTKD2|HepG2	56
chr14	58273510	58274510	+	XLOC_051509|u87|ENSG00000257621|upEE	chr14	58274060	58274101	RBM15|K562	41
chr14	58273510	58274510	+	XLOC_051509|u87|ENSG00000257621|upEE	chr14	58274110	58274139	SUPV3L1|HepG2	29
chr14	58273510	58274510	+	XLOC_051509|u87|ENSG00000257621|upEE	chr14	58273974	58274020	DDX24|K562	46
chr14	58273510	58274510	+	XLOC_051509|u87|ENSG00000257621|upEE	chr14	58273979	58274012	HNRNPUL1|HepG2	33
chr14	58273510	58274510	+	XLOC_051509|u87|ENSG00000257621|upEE	chr14	58274037	58274067	SF3B4|K562	30
chr14	58273510	58274510	+	XLOC_051509|u87|ENSG00000257621|upEE	chr14	58273959	58274014	SRSF1|K562	55
chr14	58273510	58274510	+	XLOC_051509|u87|ENSG00000257621|upEE	chr14	58273838	58273862	ZRANB2|K562	24
chr14	58273510	58274510	+	XLOC_051509|u87|ENSG00000257621|upEE	chr14	58273999	58274018	UCHL5|HepG2	19
chr14	58273510	58274510	+	XLOC_051509|u87|ENSG00000257621|upEE	chr14	58274106	58274140	SRSF1|K562	34
chr14	58273510	58274510	+	XLOC_051509|u87|ENSG00000257621|upEE	chr14	58273953	58274018	GRWD1|HepG2	65
chr14	58273510	58274510	+	XLOC_051509|u87|ENSG00000257621|upEE	chr14	58273797	58273814	SUPV3L1|HepG2	17
chr14	58273510	58274510	+	XLOC_051509|u87|ENSG00000257621|upEE	chr14	58274119	58274136	EIF3D|HepG2	17
chr14	58273510	58274510	+	XLOC_051509|u87|ENSG00000257621|upEE	chr14	58274121	58274137	BUD13|K562	16
chr14	58273510	58274510	+	XLOC_051509|u87|ENSG00000257621|upEE	chr14	58273586	58273649	SRSF1|HepG2	63
chr14	58273510	58274510	+	XLOC_051509|u87|ENSG00000257621|upEE	chr14	58274305	58274347	DHX30|K562	42
chr14	58273510	58274510	+	XLOC_051509|u87|ENSG00000257621|upEE	chr14	58273984	58274015	FAM120A|K562	31
chr14	58273510	58274510	+	XLOC_051509|u87|ENSG00000257621|upEE	chr14	58273980	58274018	SUGP2|HepG2	38
chr14	58273510	58274510	+	XLOC_051509|u87|ENSG00000257621|upEE	chr14	58273983	58274016	LARP7|HepG2	33
chr14	58273510	58274510	+	XLOC_051509|u87|ENSG00000257621|upEE	chr14	58273983	58274013	GEMIN5|K562	30
chr14	58273510	58274510	+	XLOC_051509|u87|ENSG00000257621|upEE	chr14	58273970	58274020	AKAP8L|K562	50
chr14	58273510	58274510	+	XLOC_051509|u87|ENSG00000257621|upEE	chr14	58274218	58274251	ILF3|K562	33
chr14	58273510	58274510	+	XLOC_051509|u87|ENSG00000257621|upEE	chr14	58273873	58273922	RBFOX2|K562	49
chr14	58273510	58274510	+	XLOC_051509|u87|ENSG00000257621|upEE	chr14	58273966	58274019	U2AF2|K562	53
chr14	58273510	58274510	+	XLOC_051509|u87|ENSG00000257621|upEE	chr14	58274128	58274189	SF3B4|HepG2	61
chr14	58273510	58274510	+	XLOC_051509|u87|ENSG00000257621|upEE	chr14	58273971	58274022	DDX55|HepG2	51
chr14	58273510	58274510	+	XLOC_051509|u87|ENSG00000257621|upEE	chr14	58273872	58273919	CSTF2|HepG2	47
chr14	58273510	58274510	+	XLOC_051509|u87|ENSG00000257621|upEE	chr14	58273950	58274015	PRPF8|HepG2	65
chr14	58273510	58274510	+	XLOC_051509|u87|ENSG00000257621|upEE	chr14	58274230	58274264	HNRNPC|HepG2	34
chr14	58273510	58274510	+	XLOC_051509|u87|ENSG00000257621|upEE	chr14	58273976	58274016	LARP4|HepG2	40
chr14	58273510	58274510	+	XLOC_051509|u87|ENSG00000257621|upEE	chr14	58274117	58274126	XRCC6|K562	9
chr14	58273510	58274510	+	XLOC_051509|u87|ENSG00000257621|upEE	chr14	58273959	58274018	PPIG|HepG2	59
chr14	58273510	58274510	+	XLOC_051509|u87|ENSG00000257621|upEE	chr14	58273873	58273913	TAF15|HepG2	40
chr14	58273510	58274510	+	XLOC_051509|u87|ENSG00000257621|upEE	chr14	58273839	58273920	PRPF8|K562	81
chr14	58273510	58274510	+	XLOC_051509|u87|ENSG00000257621|upEE	chr14	58273965	58274019	RBFOX2|K562	54
chr14	58273510	58274510	+	XLOC_051509|u87|ENSG00000257621|upEE	chr14	58273971	58274008	KHDRBS1|K562	37
chr14	58273510	58274510	+	XLOC_051509|u87|ENSG00000257621|upEE	chr14	58273875	58273918	U2AF1|HepG2	43
chr14	58273510	58274510	+	XLOC_051509|u87|ENSG00000257621|upEE	chr14	58273978	58274017	NCBP2|K562	39
chr14	58273510	58274510	+	XLOC_051509|u87|ENSG00000257621|upEE	chr14	58273963	58274019	LSM11|HepG2	56
chr14	58273510	58274510	+	XLOC_051509|u87|ENSG00000257621|upEE	chr14	58274101	58274153	LARP4|HepG2	52
chr14	58273510	58274510	+	XLOC_051509|u87|ENSG00000257621|upEE	chr14	58273990	58274016	RBM22|K562	26
chr14	58273510	58274510	+	XLOC_051509|u87|ENSG00000257621|upEE	chr14	58274097	58274137	UCHL5|HepG2	40
chr14	58273510	58274510	+	XLOC_051509|u87|ENSG00000257621|upEE	chr14	58273973	58274016	EFTUD2|HepG2	43
chr14	58273510	58274510	+	XLOC_051509|u87|ENSG00000257621|upEE	chr14	58273954	58273981	DGCR8|HepG2	27
chr14	58273510	58274510	+	XLOC_051509|u87|ENSG00000257621|upEE	chr14	58273959	58274014	DROSHA|K562	55
chr14	58273510	58274510	+	XLOC_051509|u87|ENSG00000257621|upEE	chr14	58273867	58273887	HNRNPA1|HepG2	20
chr14	58273510	58274510	+	XLOC_051509|u87|ENSG00000257621|upEE	chr14	58273606	58273635	AUH|HepG2	29
chr14	58273510	58274510	+	XLOC_051509|u87|ENSG00000257621|upEE	chr14	58274123	58274135	ZNF622|K562	12
chr14	58273510	58274510	+	XLOC_051509|u87|ENSG00000257621|upEE	chr14	58273976	58274019	AKAP8L|K562	43
chr14	58273510	58274510	+	XLOC_051509|u87|ENSG00000257621|upEE	chr14	58273662	58273697	QKI|HepG2	35
chr14	58273510	58274510	+	XLOC_051509|u87|ENSG00000257621|upEE	chr14	58273876	58273910	SUGP2|HepG2	34
chr14	58273510	58274510	+	XLOC_051509|u87|ENSG00000257621|upEE	chr14	58274103	58274135	POLR2G|HepG2	32
chr14	58273510	58274510	+	XLOC_051509|u87|ENSG00000257621|upEE	chr14	58273982	58274008	XRCC6|HepG2	26
chr14	58273510	58274510	+	XLOC_051509|u87|ENSG00000257621|upEE	chr14	58273795	58273821	TIA1|HepG2	26
chr14	58273510	58274510	+	XLOC_051509|u87|ENSG00000257621|upEE	chr14	58273882	58273912	TROVE2|HepG2	30
chr14	58273510	58274510	+	XLOC_051509|u87|ENSG00000257621|upEE	chr14	58273629	58273639	TBRG4|K562	10
chr14	58273510	58274510	+	XLOC_051509|u87|ENSG00000257621|upEE	chr14	58273872	58273897	KHSRP|K562	25
chr14	58273510	58274510	+	XLOC_051509|u87|ENSG00000257621|upEE	chr14	58273953	58273996	U2AF1|HepG2	43
chr14	58273510	58274510	+	XLOC_051509|u87|ENSG00000257621|upEE	chr14	58274388	58274433	HNRNPL|K562	45
chr14	58273510	58274510	+	XLOC_051509|u87|ENSG00000257621|upEE	chr14	58274385	58274415	PCBP2|HepG2	30
chr14	58273510	58274510	+	XLOC_051509|u87|ENSG00000257621|upEE	chr14	58274100	58274136	TRA2A|HepG2	36
chr14	58273510	58274510	+	XLOC_051509|u87|ENSG00000257621|upEE	chr14	58273644	58273651	CDC40|HepG2	7
chr14	58273510	58274510	+	XLOC_051509|u87|ENSG00000257621|upEE	chr14	58273571	58273636	HNRNPU|K562	65
chr2	70050805	70051805	+	XLOC_051509|u87|ENSG00000179818|upEE	chr2	70051130	70051194	RBM5|HepG2	64
chr2	70050805	70051805	+	XLOC_051509|u87|ENSG00000179818|upEE	chr2	70050906	70050942	NKRF|HepG2	36
chr2	70050805	70051805	+	XLOC_051509|u87|ENSG00000179818|upEE	chr2	70051488	70051594	KHSRP|K562	106
chr2	70050805	70051805	+	XLOC_051509|u87|ENSG00000179818|upEE	chr2	70051223	70051336	BUD13|HepG2	113
chr2	70050805	70051805	+	XLOC_051509|u87|ENSG00000179818|upEE	chr2	70051118	70051171	RBM22|K562	53
chr2	70050805	70051805	+	XLOC_051509|u87|ENSG00000179818|upEE	chr2	70051226	70051245	RPS5|HepG2	19
chr2	70050805	70051805	+	XLOC_051509|u87|ENSG00000179818|upEE	chr2	70051449	70051619	SFPQ|HepG2	170
chr2	70050805	70051805	+	XLOC_051509|u87|ENSG00000179818|upEE	chr2	70051283	70051306	SMNDC1|K562	23
chr2	70050805	70051805	+	XLOC_051509|u87|ENSG00000179818|upEE	chr2	70051229	70051278	PTBP1|HepG2	49
chr2	70050805	70051805	+	XLOC_051509|u87|ENSG00000179818|upEE	chr2	70051110	70051185	RBM22|HepG2	75
chr2	70050805	70051805	+	XLOC_051509|u87|ENSG00000179818|upEE	chr2	70051282	70051307	NOL12|HepG2	25
chr2	70050805	70051805	+	XLOC_051509|u87|ENSG00000179818|upEE	chr2	70051128	70051166	GRWD1|HepG2	38
chr2	70050805	70051805	+	XLOC_051509|u87|ENSG00000179818|upEE	chr2	70051760	70051807	HNRNPC|HepG2	45
chr2	70050805	70051805	+	XLOC_051509|u87|ENSG00000179818|upEE	chr2	70051133	70051190	TIA1|HepG2	57
chr2	70050805	70051805	+	XLOC_051509|u87|ENSG00000179818|upEE	chr2	70051626	70051661	DGCR8|HepG2	35
chr2	70050805	70051805	+	XLOC_051509|u87|ENSG00000179818|upEE	chr2	70051043	70051117	HNRNPA1|HepG2	74
chr2	70050805	70051805	+	XLOC_051509|u87|ENSG00000179818|upEE	chr2	70051297	70051366	CDC40|HepG2	69
chr2	70050805	70051805	+	XLOC_051509|u87|ENSG00000179818|upEE	chr2	70051638	70051652	HNRNPUL1|HepG2	14
chr2	70050805	70051805	+	XLOC_051509|u87|ENSG00000179818|upEE	chr2	70051174	70051311	PPIG|HepG2	137
chr2	70050805	70051805	+	XLOC_051509|u87|ENSG00000179818|upEE	chr2	70051222	70051263	RBM15|K562	41
chr2	70050805	70051805	+	XLOC_051509|u87|ENSG00000179818|upEE	chr2	70051291	70051308	SRSF1|HepG2	17
chr2	70050805	70051805	+	XLOC_051509|u87|ENSG00000179818|upEE	chr2	70051213	70051256	U2AF1|HepG2	43
chr2	70050805	70051805	+	XLOC_051509|u87|ENSG00000179818|upEE	chr2	70051204	70051314	UCHL5|HepG2	110
chr2	70050805	70051805	+	XLOC_051509|u87|ENSG00000179818|upEE	chr2	70051211	70051254	UCHL5|K562	43
chr2	70050805	70051805	+	XLOC_051509|u87|ENSG00000179818|upEE	chr2	70051217	70051276	GRWD1|HepG2	59
chr2	70050805	70051805	+	XLOC_051509|u87|ENSG00000179818|upEE	chr2	70051202	70051216	SRSF9|HepG2	14
chr2	70050805	70051805	+	XLOC_051509|u87|ENSG00000179818|upEE	chr2	70051202	70051244	YBX3|K562	42
chr2	70050805	70051805	+	XLOC_051509|u87|ENSG00000179818|upEE	chr2	70051291	70051306	RBM22|HepG2	15
chr2	70050805	70051805	+	XLOC_051509|u87|ENSG00000179818|upEE	chr2	70051306	70051360	SF3A3|HepG2	54
chr2	70050805	70051805	+	XLOC_051509|u87|ENSG00000179818|upEE	chr2	70051272	70051326	U2AF2|HepG2	54
chr2	70050805	70051805	+	XLOC_051509|u87|ENSG00000179818|upEE	chr2	70051083	70051162	EFTUD2|HepG2	79
chr2	70050805	70051805	+	XLOC_051509|u87|ENSG00000179818|upEE	chr2	70051228	70051259	U2AF2|HepG2	31
chr2	70050805	70051805	+	XLOC_051509|u87|ENSG00000179818|upEE	chr2	70051118	70051143	HNRNPUL1|HepG2	25
chr2	70050805	70051805	+	XLOC_051509|u87|ENSG00000179818|upEE	chr2	70051229	70051275	NOLC1|K562	46
chr2	70050805	70051805	+	XLOC_051509|u87|ENSG00000179818|upEE	chr2	70051129	70051174	RBM22|HepG2	45
chr2	70050805	70051805	+	XLOC_051509|u87|ENSG00000179818|upEE	chr2	70051089	70051240	EFTUD2|HepG2	151
chr2	70050805	70051805	+	XLOC_051509|u87|ENSG00000179818|upEE	chr2	70050901	70050942	SUGP2|HepG2	41
chr2	70050805	70051805	+	XLOC_051509|u87|ENSG00000179818|upEE	chr2	70050976	70051015	HNRNPC|HepG2	39
chr2	70050805	70051805	+	XLOC_051509|u87|ENSG00000179818|upEE	chr2	70051153	70051196	SF3B4|K562	43
chr2	70050805	70051805	+	XLOC_051509|u87|ENSG00000179818|upEE	chr2	70051299	70051357	GPKOW|K562	58
chr2	70050805	70051805	+	XLOC_051509|u87|ENSG00000179818|upEE	chr2	70050985	70051022	PRPF8|K562	37
chr2	70050805	70051805	+	XLOC_051509|u87|ENSG00000179818|upEE	chr2	70051077	70051148	TAF15|HepG2	71
chr2	70050805	70051805	+	XLOC_051509|u87|ENSG00000179818|upEE	chr2	70051211	70051259	BUD13|K562	48
chr2	70050805	70051805	+	XLOC_051509|u87|ENSG00000179818|upEE	chr2	70051118	70051128	XRCC6|K562	10
chr2	70050805	70051805	+	XLOC_051509|u87|ENSG00000179818|upEE	chr2	70051757	70051795	CSTF2|HepG2	38
chr2	70050805	70051805	+	XLOC_051509|u87|ENSG00000179818|upEE	chr2	70051188	70051277	PPIG|HepG2	89
chr2	70050805	70051805	+	XLOC_051509|u87|ENSG00000179818|upEE	chr2	70051251	70051301	NOLC1|K562	50
chr2	70050805	70051805	+	XLOC_051509|u87|ENSG00000179818|upEE	chr2	70051634	70051682	HNRNPC|HepG2	48
chr2	70050805	70051805	+	XLOC_051509|u87|ENSG00000179818|upEE	chr2	70051271	70051327	U2AF2|HepG2	56
chr2	70050805	70051805	+	XLOC_051509|u87|ENSG00000179818|upEE	chr2	70051296	70051303	SRSF1|HepG2	7
chr2	70050805	70051805	+	XLOC_051509|u87|ENSG00000179818|upEE	chr2	70051468	70051497	U2AF2|HepG2	29
chr2	70050805	70051805	+	XLOC_051509|u87|ENSG00000179818|upEE	chr2	70051273	70051329	RBM15|HepG2	56
chr2	70050805	70051805	+	XLOC_051509|u87|ENSG00000179818|upEE	chr2	70051233	70051278	SRSF1|K562	45
chr2	70050805	70051805	+	XLOC_051509|u87|ENSG00000179818|upEE	chr2	70051111	70051184	TIA1|K562	73
chr2	70050805	70051805	+	XLOC_051509|u87|ENSG00000179818|upEE	chr2	70051202	70051228	FASTKD2|HepG2	26
chr2	70050805	70051805	+	XLOC_051509|u87|ENSG00000179818|upEE	chr2	70051071	70051168	CSTF2|HepG2	97
chr2	70050805	70051805	+	XLOC_051509|u87|ENSG00000179818|upEE	chr2	70051141	70051185	GRWD1|HepG2	44
chr2	70050805	70051805	+	XLOC_051509|u87|ENSG00000179818|upEE	chr2	70051139	70051168	CPSF6|K562	29
chr2	70050805	70051805	+	XLOC_051509|u87|ENSG00000179818|upEE	chr2	70051142	70051195	RBFOX2|K562	53
chr2	70050805	70051805	+	XLOC_051509|u87|ENSG00000179818|upEE	chr2	70051216	70051269	SRSF9|HepG2	53
chr2	70050805	70051805	+	XLOC_051509|u87|ENSG00000179818|upEE	chr2	70051208	70051274	AGGF1|HepG2	66
chr2	70050805	70051805	+	XLOC_051509|u87|ENSG00000179818|upEE	chr2	70051107	70051172	HNRNPA1|HepG2	65
chr2	70050805	70051805	+	XLOC_051509|u87|ENSG00000179818|upEE	chr2	70051183	70051219	POLR2G|HepG2	36
chr2	70050805	70051805	+	XLOC_051509|u87|ENSG00000179818|upEE	chr2	70051183	70051222	EIF3D|HepG2	39
chr2	70050805	70051805	+	XLOC_051509|u87|ENSG00000179818|upEE	chr2	70051296	70051309	BUD13|K562	13
chr2	70050805	70051805	+	XLOC_051509|u87|ENSG00000179818|upEE	chr2	70051480	70051525	HNRNPL|HepG2	45
chr2	70050805	70051805	+	XLOC_051509|u87|ENSG00000179818|upEE	chr2	70051780	70051797	SUGP2|HepG2	17
chr2	70050805	70051805	+	XLOC_051509|u87|ENSG00000179818|upEE	chr2	70051292	70051325	CDC40|HepG2	33
chr2	70050805	70051805	+	XLOC_051509|u87|ENSG00000179818|upEE	chr2	70050877	70050934	LSM11|HepG2	57
chr2	70050805	70051805	+	XLOC_051509|u87|ENSG00000179818|upEE	chr2	70051265	70051334	PRPF8|HepG2	69
chr2	70050805	70051805	+	XLOC_051509|u87|ENSG00000179818|upEE	chr2	70051299	70051341	LARP4|HepG2	42
chr2	70050805	70051805	+	XLOC_051509|u87|ENSG00000179818|upEE	chr2	70050903	70050947	HNRNPUL1|HepG2	44
chr2	70050805	70051805	+	XLOC_051509|u87|ENSG00000179818|upEE	chr2	70051571	70051598	HNRNPM|HepG2	27
chr2	70050805	70051805	+	XLOC_051509|u87|ENSG00000179818|upEE	chr2	70051274	70051322	U2AF2|K562	48
chr2	70050805	70051805	+	XLOC_051509|u87|ENSG00000179818|upEE	chr2	70051457	70051499	RBFOX2|HepG2	42
chr2	70050805	70051805	+	XLOC_051509|u87|ENSG00000179818|upEE	chr2	70051262	70051306	GRWD1|HepG2	44
chr2	70050805	70051805	+	XLOC_051509|u87|ENSG00000179818|upEE	chr2	70050892	70050932	HNRNPC|HepG2	40
chr2	70050805	70051805	+	XLOC_051509|u87|ENSG00000179818|upEE	chr2	70051222	70051322	BUD13|HepG2	100
chr2	70050805	70051805	+	XLOC_051509|u87|ENSG00000179818|upEE	chr2	70051274	70051316	PRPF8|HepG2	42
chr2	70050805	70051805	+	XLOC_051509|u87|ENSG00000179818|upEE	chr2	70051147	70051177	AGGF1|HepG2	30
chr2	70050805	70051805	+	XLOC_051509|u87|ENSG00000179818|upEE	chr2	70051636	70051677	ILF3|HepG2	41
chr2	70050805	70051805	+	XLOC_051509|u87|ENSG00000179818|upEE	chr2	70051084	70051155	CDC40|HepG2	71
chr2	70050805	70051805	+	XLOC_051509|u87|ENSG00000179818|upEE	chr2	70051289	70051326	AGGF1|HepG2	37
chr2	70050805	70051805	+	XLOC_051509|u87|ENSG00000179818|upEE	chr2	70050898	70050930	RPS3|K562	32
chr2	70050805	70051805	+	XLOC_051509|u87|ENSG00000179818|upEE	chr2	70051641	70051663	TAF15|HepG2	22
chr2	70050805	70051805	+	XLOC_051509|u87|ENSG00000179818|upEE	chr2	70051323	70051378	SF3B4|HepG2	55
chr2	70050805	70051805	+	XLOC_051509|u87|ENSG00000179818|upEE	chr2	70051153	70051183	LARP4|HepG2	30
chr2	70050805	70051805	+	XLOC_051509|u87|ENSG00000179818|upEE	chr2	70051280	70051316	QKI|HepG2	36
chr2	70050805	70051805	+	XLOC_051509|u87|ENSG00000179818|upEE	chr2	70050910	70050947	HNRNPL|HepG2	37
chr2	70050805	70051805	+	XLOC_051509|u87|ENSG00000179818|upEE	chr2	70051254	70051287	DDX55|HepG2	33
chr2	70050805	70051805	+	XLOC_051509|u87|ENSG00000179818|upEE	chr2	70051139	70051182	NCBP2|HepG2	43
chr2	70050805	70051805	+	XLOC_051509|u87|ENSG00000179818|upEE	chr2	70051128	70051156	DGCR8|HepG2	28
chr2	70050805	70051805	+	XLOC_051509|u87|ENSG00000179818|upEE	chr2	70051287	70051323	SF3B4|HepG2	36
chr2	70050805	70051805	+	XLOC_051509|u87|ENSG00000179818|upEE	chr2	70051241	70051299	NCBP2|HepG2	58
chr2	70050805	70051805	+	XLOC_051509|u87|ENSG00000179818|upEE	chr2	70051188	70051265	LSM11|HepG2	77
chr2	70050805	70051805	+	XLOC_051509|u87|ENSG00000179818|upEE	chr2	70051230	70051261	CSTF2|HepG2	31
chr2	70050805	70051805	+	XLOC_051509|u87|ENSG00000179818|upEE	chr2	70051164	70051211	CDC40|HepG2	47
chr2	70050805	70051805	+	XLOC_051509|u87|ENSG00000179818|upEE	chr2	70051277	70051309	PPIG|HepG2	32
chr2	70050805	70051805	+	XLOC_051509|u87|ENSG00000179818|upEE	chr2	70051191	70051249	EIF3D|HepG2	58
chr2	70050805	70051805	+	XLOC_051509|u87|ENSG00000179818|upEE	chr2	70051128	70051160	XRCC6|K562	32
chr2	70050805	70051805	+	XLOC_051509|u87|ENSG00000179818|upEE	chr2	70051490	70051524	HNRNPUL1|HepG2	34
chr2	70050805	70051805	+	XLOC_051509|u87|ENSG00000179818|upEE	chr2	70051127	70051159	HNRNPUL1|HepG2	32
chr2	70050805	70051805	+	XLOC_051509|u87|ENSG00000179818|upEE	chr2	70051213	70051270	SRSF1|HepG2	57
chr2	70050805	70051805	+	XLOC_051509|u87|ENSG00000179818|upEE	chr2	70051217	70051268	TAF15|HepG2	51
chr2	70050805	70051805	+	XLOC_051509|u87|ENSG00000179818|upEE	chr2	70051776	70051805	NKRF|HepG2	29
chr2	70050805	70051805	+	XLOC_051509|u87|ENSG00000179818|upEE	chr2	70051127	70051197	TIA1|HepG2	70
chr2	70050805	70051805	+	XLOC_051509|u87|ENSG00000179818|upEE	chr2	70050900	70050943	POLR2G|HepG2	43
chr2	70050805	70051805	+	XLOC_051509|u87|ENSG00000179818|upEE	chr2	70051475	70051504	SMNDC1|HepG2	29
chr2	70050805	70051805	+	XLOC_051509|u87|ENSG00000179818|upEE	chr2	70051230	70051325	U2AF1|HepG2	95
chr2	70050805	70051805	+	XLOC_051509|u87|ENSG00000179818|upEE	chr2	70051146	70051186	UCHL5|HepG2	40
chr2	70050805	70051805	+	XLOC_051509|u87|ENSG00000179818|upEE	chr2	70051758	70051792	SUPV3L1|HepG2	34
chr2	70050805	70051805	+	XLOC_051509|u87|ENSG00000179818|upEE	chr2	70051202	70051259	UPF1|K562	57
chr2	70050805	70051805	+	XLOC_051509|u87|ENSG00000179818|upEE	chr2	70051217	70051265	SRSF1|HepG2	48
chr2	70050805	70051805	+	XLOC_051509|u87|ENSG00000179818|upEE	chr2	70051274	70051334	AGGF1|HepG2	60
chr2	70050805	70051805	+	XLOC_051509|u87|ENSG00000179818|upEE	chr2	70051268	70051304	XRN2|HepG2	36
chr2	70050805	70051805	+	XLOC_051509|u87|ENSG00000179818|upEE	chr2	70051287	70051302	EIF3D|HepG2	15
chr2	70050805	70051805	+	XLOC_051509|u87|ENSG00000179818|upEE	chr2	70051768	70051805	TROVE2|HepG2	37
chr2	70050805	70051805	+	XLOC_051509|u87|ENSG00000179818|upEE	chr2	70051500	70051558	KHSRP|K562	58
chr2	70050805	70051805	+	XLOC_051509|u87|ENSG00000179818|upEE	chr2	70050910	70050948	CDC40|HepG2	38
chr2	70050805	70051805	+	XLOC_051509|u87|ENSG00000179818|upEE	chr2	70051156	70051183	SMNDC1|HepG2	27
chr2	70050805	70051805	+	XLOC_051509|u87|ENSG00000179818|upEE	chr2	70051289	70051307	HNRNPM|HepG2	18
chr2	70050805	70051805	+	XLOC_051509|u87|ENSG00000179818|upEE	chr2	70051122	70051182	TIA1|K562	60
chr2	70050805	70051805	+	XLOC_051509|u87|ENSG00000179818|upEE	chr2	70051141	70051177	AGGF1|K562	36
chr2	70050805	70051805	+	XLOC_051509|u87|ENSG00000179818|upEE	chr2	70051297	70051313	HNRNPUL1|HepG2	16
chr2	70050805	70051805	+	XLOC_051509|u87|ENSG00000179818|upEE	chr2	70050932	70050948	HNRNPC|HepG2	16
chr2	70050805	70051805	+	XLOC_051509|u87|ENSG00000179818|upEE	chr2	70051256	70051327	U2AF1|HepG2	71
chr2	70050805	70051805	+	XLOC_051509|u87|ENSG00000179818|upEE	chr2	70051762	70051795	CSTF2|HepG2	33
chr2	70050805	70051805	+	XLOC_051509|u87|ENSG00000179818|upEE	chr2	70051293	70051307	SRSF7|HepG2	14
chr2	70050805	70051805	+	XLOC_051509|u87|ENSG00000179818|upEE	chr2	70051650	70051671	SUGP2|HepG2	21
chr2	70050805	70051805	+	XLOC_051509|u87|ENSG00000179818|upEE	chr2	70051211	70051315	UCHL5|HepG2	104
chr2	70050805	70051805	+	XLOC_051509|u87|ENSG00000179818|upEE	chr2	70051152	70051177	DGCR8|HepG2	25
chr2	70050805	70051805	+	XLOC_051509|u87|ENSG00000179818|upEE	chr2	70051232	70051269	EIF3H|HepG2	37
chr2	70050805	70051805	+	XLOC_051509|u87|ENSG00000179818|upEE	chr2	70051296	70051327	SUPV3L1|HepG2	31
chr2	70050805	70051805	+	XLOC_051509|u87|ENSG00000179818|upEE	chr2	70051221	70051266	SRSF7|HepG2	45
chr2	70050805	70051805	+	XLOC_051509|u87|ENSG00000179818|upEE	chr2	70051287	70051306	FASTKD2|HepG2	19
chr2	70050805	70051805	+	XLOC_051509|u87|ENSG00000179818|upEE	chr2	70051274	70051359	SMNDC1|HepG2	85
chr2	70050805	70051805	+	XLOC_051509|u87|ENSG00000179818|upEE	chr2	70051270	70051339	BUD13|K562	69
chr2	70050805	70051805	+	XLOC_051509|u87|ENSG00000179818|upEE	chr2	70051293	70051305	ZNF622|K562	12
chr2	70050805	70051805	+	XLOC_051509|u87|ENSG00000179818|upEE	chr2	70050899	70050947	POLR2G|HepG2	48
chr2	70050805	70051805	+	XLOC_051509|u87|ENSG00000179818|upEE	chr2	70050897	70050946	HNRNPC|HepG2	49
chr2	70050805	70051805	+	XLOC_051509|u87|ENSG00000179818|upEE	chr2	70051156	70051203	PRPF8|K562	47
chr2	70050805	70051805	+	XLOC_051509|u87|ENSG00000179818|upEE	chr2	70051315	70051356	SMNDC1|HepG2	41
chr2	70050805	70051805	+	XLOC_051509|u87|ENSG00000179818|upEE	chr2	70051130	70051170	RBM22|K562	40
chr2	70050805	70051805	+	XLOC_051509|u87|ENSG00000179818|upEE	chr2	70051148	70051178	NKRF|HepG2	30
chr2	70050805	70051805	+	XLOC_051509|u87|ENSG00000179818|upEE	chr2	70051493	70051527	LIN28B|K562	34
chr2	70050805	70051805	+	XLOC_051509|u87|ENSG00000179818|upEE	chr2	70051276	70051365	SF3A3|HepG2	89
chr2	70050805	70051805	+	XLOC_051509|u87|ENSG00000179818|upEE	chr2	70051244	70051278	ZNF622|K562	34
chr2	70050805	70051805	+	XLOC_051509|u87|ENSG00000179818|upEE	chr2	70050915	70050941	HNRNPL|K562	26
chr2	70050805	70051805	+	XLOC_051509|u87|ENSG00000179818|upEE	chr2	70051228	70051261	FAM120A|K562	33
chr2	70050805	70051805	+	XLOC_051509|u87|ENSG00000179818|upEE	chr2	70051202	70051213	IGF2BP3|HepG2	11
chr2	70050805	70051805	+	XLOC_051509|u87|ENSG00000179818|upEE	chr2	70051764	70051807	HNRNPC|HepG2	41
chr2	70050805	70051805	+	XLOC_051509|u87|ENSG00000179818|upEE	chr2	70051222	70051265	HNRNPA1|HepG2	43
chr2	70050805	70051805	+	XLOC_051509|u87|ENSG00000179818|upEE	chr2	70051431	70051460	KHSRP|K562	29
chr2	70050805	70051805	+	XLOC_051509|u87|ENSG00000179818|upEE	chr2	70051141	70051184	LSM11|HepG2	43
chr2	70050805	70051805	+	XLOC_051509|u87|ENSG00000179818|upEE	chr2	70051108	70051177	BUD13|HepG2	69
chr2	70050805	70051805	+	XLOC_051509|u87|ENSG00000179818|upEE	chr2	70051780	70051801	SUGP2|HepG2	21
chr2	70050805	70051805	+	XLOC_051509|u87|ENSG00000179818|upEE	chr2	70051276	70051309	GRWD1|HepG2	33
chr2	70050805	70051805	+	XLOC_051509|u87|ENSG00000179818|upEE	chr2	70051775	70051802	ILF3|HepG2	27
chr2	70050805	70051805	+	XLOC_051509|u87|ENSG00000179818|upEE	chr2	70051286	70051322	TAF15|HepG2	36
chr2	70050805	70051805	+	XLOC_051509|u87|ENSG00000179818|upEE	chr2	70051136	70051221	PRPF8|HepG2	85
chr2	70050805	70051805	+	XLOC_051509|u87|ENSG00000179818|upEE	chr2	70051285	70051319	SRSF7|HepG2	34
chr2	70050805	70051805	+	XLOC_051509|u87|ENSG00000179818|upEE	chr2	70051300	70051326	LARP4|HepG2	26
chr2	70050805	70051805	+	XLOC_051509|u87|ENSG00000179818|upEE	chr2	70051141	70051190	TAF15|HepG2	49
chr2	70050805	70051805	+	XLOC_051509|u87|ENSG00000179818|upEE	chr2	70051120	70051168	PRPF8|K562	48
chr2	70050805	70051805	+	XLOC_051509|u87|ENSG00000179818|upEE	chr2	70051276	70051287	KHSRP|K562	11
chr2	70050805	70051805	+	XLOC_051509|u87|ENSG00000179818|upEE	chr2	70051138	70051172	LSM11|K562	34
chr2	70050805	70051805	+	XLOC_051509|u87|ENSG00000179818|upEE	chr2	70051274	70051320	U2AF1|K562	46
chr2	70050805	70051805	+	XLOC_051509|u87|ENSG00000179818|upEE	chr2	70051295	70051326	EIF3H|HepG2	31
chr2	70050805	70051805	+	XLOC_051509|u87|ENSG00000179818|upEE	chr2	70051203	70051262	GRWD1|HepG2	59
chr2	70050805	70051805	+	XLOC_051509|u87|ENSG00000179818|upEE	chr2	70051202	70051235	SLTM|HepG2	33
chr2	70050805	70051805	+	XLOC_051509|u87|ENSG00000179818|upEE	chr2	70051088	70051125	KHSRP|K562	37
chr2	70050805	70051805	+	XLOC_051509|u87|ENSG00000179818|upEE	chr2	70051577	70051596	TARDBP|K562	19
chr2	70050805	70051805	+	XLOC_051509|u87|ENSG00000179818|upEE	chr2	70051272	70051323	SF3B4|HepG2	51
chr2	70050805	70051805	+	XLOC_051509|u87|ENSG00000179818|upEE	chr2	70051208	70051267	SRSF7|HepG2	59
chr2	70050805	70051805	+	XLOC_051509|u87|ENSG00000179818|upEE	chr2	70051275	70051306	IGF2BP3|HepG2	31
chr2	70050805	70051805	+	XLOC_051509|u87|ENSG00000179818|upEE	chr2	70051301	70051326	HNRNPU|K562	25
chr2	70050805	70051805	+	XLOC_051509|u87|ENSG00000179818|upEE	chr2	70051466	70051502	U2AF2|HepG2	36
chr2	70050805	70051805	+	XLOC_051509|u87|ENSG00000179818|upEE	chr2	70051643	70051674	HNRNPC|HepG2	31
chr2	70050805	70051805	+	XLOC_051509|u87|ENSG00000179818|upEE	chr2	70051235	70051267	TRA2A|HepG2	32
chr2	70050805	70051805	+	XLOC_051509|u87|ENSG00000179818|upEE	chr2	70051294	70051297	SFPQ|HepG2	3
chr2	70050805	70051805	+	XLOC_051509|u87|ENSG00000179818|upEE	chr2	70051152	70051222	PRPF8|HepG2	70
chr2	70050805	70051805	+	XLOC_051509|u87|ENSG00000179818|upEE	chr2	70051299	70051329	RBM5|HepG2	30
chr2	70050805	70051805	+	XLOC_051509|u87|ENSG00000179818|upEE	chr2	70051284	70051303	METAP2|K562	19
chr2	70050805	70051805	+	XLOC_051509|u87|ENSG00000179818|upEE	chr2	70051286	70051356	HNRNPUL1|HepG2	70
chr2	70050805	70051805	+	XLOC_051509|u87|ENSG00000179818|upEE	chr2	70051224	70051273	RBM15|HepG2	49
chr2	70050805	70051805	+	XLOC_051509|u87|ENSG00000179818|upEE	chr2	70051772	70051803	NKRF|HepG2	31
chr2	70050805	70051805	+	XLOC_051509|u87|ENSG00000179818|upEE	chr2	70051278	70051284	METAP2|K562	6
chr22	38142788	38143788	+	XLOC_051509|u87|ENSG00000184381|upEE	chr22	38143103	38143153	PPIG|HepG2	50
chr22	38142788	38143788	+	XLOC_051509|u87|ENSG00000184381|upEE	chr22	38143087	38143117	EFTUD2|HepG2	30
chr22	38142788	38143788	+	XLOC_051509|u87|ENSG00000184381|upEE	chr22	38143128	38143143	UCHL5|K562	15
chr22	38142788	38143788	+	XLOC_051509|u87|ENSG00000184381|upEE	chr22	38143106	38143119	NCBP2|HepG2	13
chr22	38142788	38143788	+	XLOC_051509|u87|ENSG00000184381|upEE	chr22	38143104	38143152	YBX3|K562	48
chr22	38142788	38143788	+	XLOC_051509|u87|ENSG00000184381|upEE	chr22	38143104	38143173	FASTKD2|HepG2	69
chr22	38142788	38143788	+	XLOC_051509|u87|ENSG00000184381|upEE	chr22	38143268	38143278	YBX3|K562	10
chr22	38142788	38143788	+	XLOC_051509|u87|ENSG00000184381|upEE	chr22	38143231	38143268	SRSF1|HepG2	37
chr22	38142788	38143788	+	XLOC_051509|u87|ENSG00000184381|upEE	chr22	38143225	38143264	SRSF1|K562	39
chr22	38142788	38143788	+	XLOC_051509|u87|ENSG00000184381|upEE	chr22	38143221	38143255	UCHL5|K562	34
chr22	38142788	38143788	+	XLOC_051509|u87|ENSG00000184381|upEE	chr22	38143104	38143146	DDX24|K562	42
chr22	38142788	38143788	+	XLOC_051509|u87|ENSG00000184381|upEE	chr22	38143102	38143158	DDX24|K562	56
chr22	38142788	38143788	+	XLOC_051509|u87|ENSG00000184381|upEE	chr22	38143108	38143153	PPIG|HepG2	45
chr22	38142788	38143788	+	XLOC_051509|u87|ENSG00000184381|upEE	chr22	38143112	38143139	GRSF1|HepG2	27
chr22	38142788	38143788	+	XLOC_051509|u87|ENSG00000184381|upEE	chr22	38143237	38143289	DDX24|K562	52
chr22	38142788	38143788	+	XLOC_051509|u87|ENSG00000184381|upEE	chr22	38143153	38143282	PPIG|HepG2	129
chr22	38142788	38143788	+	XLOC_051509|u87|ENSG00000184381|upEE	chr22	38143104	38143112	GRSF1|HepG2	8
chr22	38142788	38143788	+	XLOC_051509|u87|ENSG00000184381|upEE	chr22	38143104	38143128	EIF3D|HepG2	24
chr22	38142788	38143788	+	XLOC_051509|u87|ENSG00000184381|upEE	chr22	38143072	38143107	PRPF8|HepG2	35
chr22	38142788	38143788	+	XLOC_051509|u87|ENSG00000184381|upEE	chr22	38143102	38143130	ZNF622|K562	28
chr22	38142788	38143788	+	XLOC_051509|u87|ENSG00000184381|upEE	chr22	38143104	38143106	NCBP2|HepG2	2
chr22	38142788	38143788	+	XLOC_051509|u87|ENSG00000184381|upEE	chr22	38143301	38143333	SF3B4|K562	32
chr22	38142788	38143788	+	XLOC_051509|u87|ENSG00000184381|upEE	chr22	38143245	38143295	YBX3|K562	50
chr22	38142788	38143788	+	XLOC_051509|u87|ENSG00000184381|upEE	chr22	38143187	38143220	NCBP2|HepG2	33
chr22	38142788	38143788	+	XLOC_051509|u87|ENSG00000184381|upEE	chr22	38143083	38143111	GPKOW|K562	28
chr22	38142788	38143788	+	XLOC_051509|u87|ENSG00000184381|upEE	chr22	38143253	38143275	BUD13|K562	22
chr22	38142788	38143788	+	XLOC_051509|u87|ENSG00000184381|upEE	chr22	38143098	38143136	BUD13|HepG2	38
chr22	38142788	38143788	+	XLOC_051509|u87|ENSG00000184381|upEE	chr22	38143075	38143083	GPKOW|K562	8
chr6	2269299	2270299	+	XLOC_051509|u87|ENSG00000250903|upEE	chr6	2269692	2269716	PRPF8|HepG2	24
chr6	2269299	2270299	+	XLOC_051509|u87|ENSG00000250903|upEE	chr6	2270196	2270267	HNRNPU|HepG2	71
chr6	2269299	2270299	+	XLOC_051509|u87|ENSG00000250903|upEE	chr6	2269853	2269888	HNRNPC|HepG2	35
chr6	2269299	2270299	+	XLOC_051509|u87|ENSG00000250903|upEE	chr6	2270173	2270188	SUGP2|HepG2	15
chr6	2269299	2270299	+	XLOC_051509|u87|ENSG00000250903|upEE	chr6	2269269	2269301	ILF3|K562	2
chr6	2269299	2270299	+	XLOC_051509|u87|ENSG00000250903|upEE	chr6	2270203	2270265	FAM120A|HepG2	62
chr6	2269299	2270299	+	XLOC_051509|u87|ENSG00000250903|upEE	chr6	2269854	2269887	U2AF1|HepG2	33
chr6	2269299	2270299	+	XLOC_051509|u87|ENSG00000250903|upEE	chr6	2269874	2269906	NKRF|HepG2	32
chr6	2269299	2270299	+	XLOC_051509|u87|ENSG00000250903|upEE	chr6	2269502	2269549	HNRNPL|HepG2	47
chr6	2269299	2270299	+	XLOC_051509|u87|ENSG00000250903|upEE	chr6	2269695	2269727	PPIG|HepG2	32
chr6	2269299	2270299	+	XLOC_051509|u87|ENSG00000250903|upEE	chr6	2270196	2270239	CSTF2|HepG2	43
chr6	2269299	2270299	+	XLOC_051509|u87|ENSG00000250903|upEE	chr6	2269531	2269591	HNRNPU|K562	60
chr6	2269299	2270299	+	XLOC_051509|u87|ENSG00000250903|upEE	chr6	2269697	2269713	UCHL5|HepG2	16
chr6	2269299	2270299	+	XLOC_051509|u87|ENSG00000250903|upEE	chr6	2270164	2270183	CSTF2T|HepG2	19
chr6	2269299	2270299	+	XLOC_051509|u87|ENSG00000250903|upEE	chr6	2269697	2269717	GRWD1|HepG2	20
chr6	2269299	2270299	+	XLOC_051509|u87|ENSG00000250903|upEE	chr6	2269695	2269728	GRWD1|HepG2	33
chr6	2269299	2270299	+	XLOC_051509|u87|ENSG00000250903|upEE	chr6	2270214	2270252	HNRNPL|HepG2	38
chr6	2269299	2270299	+	XLOC_051509|u87|ENSG00000250903|upEE	chr6	2269697	2269712	NCBP2|HepG2	15
chr6	2269299	2270299	+	XLOC_051509|u87|ENSG00000250903|upEE	chr6	2270217	2270268	CSTF2T|HepG2	51
chr6	2269299	2270299	+	XLOC_051509|u87|ENSG00000250903|upEE	chr6	2270038	2270078	CSTF2|HepG2	40
chr6	2269299	2270299	+	XLOC_051509|u87|ENSG00000250903|upEE	chr6	2269687	2269736	U2AF1|HepG2	49
chr6	2269299	2270299	+	XLOC_051509|u87|ENSG00000250903|upEE	chr6	2270049	2270098	NKRF|HepG2	49
chr6	2269299	2270299	+	XLOC_051509|u87|ENSG00000250903|upEE	chr6	2270196	2270253	TAF15|HepG2	57
chr6	2269299	2270299	+	XLOC_051509|u87|ENSG00000250903|upEE	chr6	2270150	2270180	CSTF2T|K562	30
chr6	2269299	2270299	+	XLOC_051509|u87|ENSG00000250903|upEE	chr6	2269400	2269473	TAF15|HepG2	73
chr6	2269299	2270299	+	XLOC_051509|u87|ENSG00000250903|upEE	chr6	2270270	2270285	RBFOX2|K562	15
chr6	2269299	2270299	+	XLOC_051509|u87|ENSG00000250903|upEE	chr6	2269936	2269949	AGGF1|HepG2	13
chr6	2269299	2270299	+	XLOC_051509|u87|ENSG00000250903|upEE	chr6	2270202	2270283	RBM22|HepG2	81
chr6	2269299	2270299	+	XLOC_051509|u87|ENSG00000250903|upEE	chr6	2270203	2270236	BCCIP|HepG2	33
chr6	2269299	2270299	+	XLOC_051509|u87|ENSG00000250903|upEE	chr6	2270196	2270238	EIF3D|HepG2	42
chr6	2269299	2270299	+	XLOC_051509|u87|ENSG00000250903|upEE	chr6	2270206	2270245	EFTUD2|HepG2	39
chr6	2269299	2270299	+	XLOC_051509|u87|ENSG00000250903|upEE	chr6	2270206	2270232	UCHL5|HepG2	26
chr6	2269299	2270299	+	XLOC_051509|u87|ENSG00000250903|upEE	chr6	2269395	2269465	HNRNPA1|HepG2	70
chr6	2269299	2270299	+	XLOC_051509|u87|ENSG00000250903|upEE	chr6	2270222	2270249	HNRNPC|HepG2	27
chr6	2269299	2270299	+	XLOC_051509|u87|ENSG00000250903|upEE	chr6	2269690	2269716	LARP4|HepG2	26
chr6	2269299	2270299	+	XLOC_051509|u87|ENSG00000250903|upEE	chr6	2270267	2270291	RBM15|HepG2	24
chr6	2269299	2270299	+	XLOC_051509|u87|ENSG00000250903|upEE	chr6	2269688	2269711	CSTF2|HepG2	23
chr6	2269299	2270299	+	XLOC_051509|u87|ENSG00000250903|upEE	chr6	2269361	2269403	HNRNPC|HepG2	42
chr6	2269299	2270299	+	XLOC_051509|u87|ENSG00000250903|upEE	chr6	2269380	2269427	TAF15|HepG2	47
chr6	2269299	2270299	+	XLOC_051509|u87|ENSG00000250903|upEE	chr6	2270026	2270061	SFPQ|HepG2	35
chr6	2269299	2270299	+	XLOC_051509|u87|ENSG00000250903|upEE	chr6	2269861	2269897	RBFOX2|HepG2	36
chr6	2269299	2270299	+	XLOC_051509|u87|ENSG00000250903|upEE	chr6	2270196	2270251	FUBP3|HepG2	55
chr6	2269299	2270299	+	XLOC_051509|u87|ENSG00000250903|upEE	chr6	2269841	2269954	ILF3|HepG2	113
chr6	2269299	2270299	+	XLOC_051509|u87|ENSG00000250903|upEE	chr6	2270207	2270253	XPO5|HepG2	46
chr6	2269299	2270299	+	XLOC_051509|u87|ENSG00000250903|upEE	chr6	2270217	2270256	HNRNPM|HepG2	39
chr6	2269299	2270299	+	XLOC_051509|u87|ENSG00000250903|upEE	chr6	2270192	2270245	HNRNPA1|HepG2	53
chr6	2269299	2270299	+	XLOC_051509|u87|ENSG00000250903|upEE	chr6	2269727	2269759	GRSF1|HepG2	32
chr6	2269299	2270299	+	XLOC_051509|u87|ENSG00000250903|upEE	chr6	2270197	2270244	SRSF1|HepG2	47
chr6	2269299	2270299	+	XLOC_051509|u87|ENSG00000250903|upEE	chr6	2269405	2269456	HNRNPA1|HepG2	51
chr6	2269299	2270299	+	XLOC_051509|u87|ENSG00000250903|upEE	chr6	2269451	2269493	TAF15|HepG2	42
chr6	2269299	2270299	+	XLOC_051509|u87|ENSG00000250903|upEE	chr6	2269523	2269563	HNRNPUL1|HepG2	40
chr6	2269299	2270299	+	XLOC_051509|u87|ENSG00000250903|upEE	chr6	2269835	2269877	TROVE2|K562	42
chr6	2269299	2270299	+	XLOC_051509|u87|ENSG00000250903|upEE	chr6	2269856	2269895	CPSF6|K562	39
chr6	2269299	2270299	+	XLOC_051509|u87|ENSG00000250903|upEE	chr6	2270205	2270241	XPO5|HepG2	36
chr6	2269299	2270299	+	XLOC_051509|u87|ENSG00000250903|upEE	chr6	2269736	2269764	RBM15|HepG2	28
chr6	2269299	2270299	+	XLOC_051509|u87|ENSG00000250903|upEE	chr6	2270193	2270233	AKAP8L|K562	40
chr6	2269299	2270299	+	XLOC_051509|u87|ENSG00000250903|upEE	chr6	2270196	2270238	TAF15|K562	42
chr6	2269299	2270299	+	XLOC_051509|u87|ENSG00000250903|upEE	chr6	2270209	2270255	SF3B4|HepG2	46
chr6	2269299	2270299	+	XLOC_051509|u87|ENSG00000250903|upEE	chr6	2270192	2270242	GTF2F1|HepG2	50
chr6	2269299	2270299	+	XLOC_051509|u87|ENSG00000250903|upEE	chr6	2270207	2270236	TRA2A|K562	29
chr6	2269299	2270299	+	XLOC_051509|u87|ENSG00000250903|upEE	chr6	2269870	2269898	UCHL5|K562	28
chr6	2269299	2270299	+	XLOC_051509|u87|ENSG00000250903|upEE	chr6	2270201	2270270	SLTM|HepG2	69
chr6	2269299	2270299	+	XLOC_051509|u87|ENSG00000250903|upEE	chr6	2270212	2270246	CSTF2T|HepG2	34
chr6	2269299	2270299	+	XLOC_051509|u87|ENSG00000250903|upEE	chr6	2270205	2270238	U2AF2|HepG2	33
chr6	2269299	2270299	+	XLOC_051509|u87|ENSG00000250903|upEE	chr6	2269550	2269587	HNRNPK|HepG2	37
chr6	2269299	2270299	+	XLOC_051509|u87|ENSG00000250903|upEE	chr6	2270203	2270238	QKI|HepG2	35
chr6	2269299	2270299	+	XLOC_051509|u87|ENSG00000250903|upEE	chr6	2270216	2270253	FUBP3|HepG2	37
chr6	2269299	2270299	+	XLOC_051509|u87|ENSG00000250903|upEE	chr6	2269892	2269957	ILF3|HepG2	65
chr6	2269299	2270299	+	XLOC_051509|u87|ENSG00000250903|upEE	chr6	2269616	2269651	QKI|HepG2	35
chr6	2269299	2270299	+	XLOC_051509|u87|ENSG00000250903|upEE	chr6	2269662	2269702	EFTUD2|HepG2	40
chr6	2269299	2270299	+	XLOC_051509|u87|ENSG00000250903|upEE	chr6	2270033	2270081	HNRNPC|HepG2	48
chr6	2269299	2270299	+	XLOC_051509|u87|ENSG00000250903|upEE	chr6	2270229	2270248	DGCR8|HepG2	19
chr6	2269299	2270299	+	XLOC_051509|u87|ENSG00000250903|upEE	chr6	2269862	2269915	UCHL5|K562	53
chr6	2269299	2270299	+	XLOC_051509|u87|ENSG00000250903|upEE	chr6	2270217	2270262	AGGF1|HepG2	45
chr6	2269299	2270299	+	XLOC_051509|u87|ENSG00000250903|upEE	chr6	2269697	2269710	DDX3X|HepG2	13
chr6	2269299	2270299	+	XLOC_051509|u87|ENSG00000250903|upEE	chr6	2269404	2269436	HNRNPU|K562	32
chr6	2269299	2270299	+	XLOC_051509|u87|ENSG00000250903|upEE	chr6	2270208	2270257	IGF2BP3|HepG2	49
chr6	2269299	2270299	+	XLOC_051509|u87|ENSG00000250903|upEE	chr6	2269839	2269883	ZNF622|K562	44
chr6	2269299	2270299	+	XLOC_051509|u87|ENSG00000250903|upEE	chr6	2270190	2270244	EFTUD2|HepG2	54
chr6	2269299	2270299	+	XLOC_051509|u87|ENSG00000250903|upEE	chr6	2270022	2270078	KHSRP|K562	56
chr6	2269299	2270299	+	XLOC_051509|u87|ENSG00000250903|upEE	chr6	2269522	2269541	HNRNPA1|HepG2	19
chr6	2269299	2270299	+	XLOC_051509|u87|ENSG00000250903|upEE	chr6	2270206	2270272	HNRNPL|K562	66
chr6	2269299	2270299	+	XLOC_051509|u87|ENSG00000250903|upEE	chr6	2269696	2269730	U2AF1|HepG2	34
chr6	2269299	2270299	+	XLOC_051509|u87|ENSG00000250903|upEE	chr6	2269709	2269738	IGF2BP2|K562	29
chr6	2269299	2270299	+	XLOC_051509|u87|ENSG00000250903|upEE	chr6	2270038	2270051	CDC40|HepG2	13
chr6	2269299	2270299	+	XLOC_051509|u87|ENSG00000250903|upEE	chr6	2270214	2270264	U2AF1|HepG2	50
chr6	2269299	2270299	+	XLOC_051509|u87|ENSG00000250903|upEE	chr6	2270202	2270278	TROVE2|HepG2	76
chr6	2269299	2270299	+	XLOC_051509|u87|ENSG00000250903|upEE	chr6	2270201	2270260	TAF15|HepG2	59
chr6	2269299	2270299	+	XLOC_051509|u87|ENSG00000250903|upEE	chr6	2270185	2270243	FASTKD2|HepG2	58
chr6	2269299	2270299	+	XLOC_051509|u87|ENSG00000250903|upEE	chr6	2270207	2270257	HNRNPUL1|HepG2	50
chr6	2269299	2270299	+	XLOC_051509|u87|ENSG00000250903|upEE	chr6	2270216	2270254	DDX3X|HepG2	38
chr6	2269299	2270299	+	XLOC_051509|u87|ENSG00000250903|upEE	chr6	2270177	2270236	HNRNPA1|K562	59
chr6	2269299	2270299	+	XLOC_051509|u87|ENSG00000250903|upEE	chr6	2269745	2269783	GRWD1|HepG2	38
chr6	2269299	2270299	+	XLOC_051509|u87|ENSG00000250903|upEE	chr6	2270192	2270260	HNRNPA1|HepG2	68
chr6	2269299	2270299	+	XLOC_051509|u87|ENSG00000250903|upEE	chr6	2269841	2269895	QKI|HepG2	54
chr6	2269299	2270299	+	XLOC_051509|u87|ENSG00000250903|upEE	chr6	2269697	2269706	PPIL4|K562	9
chr6	2269299	2270299	+	XLOC_051509|u87|ENSG00000250903|upEE	chr6	2270208	2270246	SRSF7|HepG2	38
chr6	2269299	2270299	+	XLOC_051509|u87|ENSG00000250903|upEE	chr6	2270039	2270078	KHSRP|K562	39
chr6	2269299	2270299	+	XLOC_051509|u87|ENSG00000250903|upEE	chr6	2270223	2270259	AKAP8L|K562	36
chr6	2269299	2270299	+	XLOC_051509|u87|ENSG00000250903|upEE	chr6	2270161	2270204	PPIL4|K562	43
chr6	2269299	2270299	+	XLOC_051509|u87|ENSG00000250903|upEE	chr6	2270198	2270244	FKBP4|HepG2	46
chr6	2269299	2270299	+	XLOC_051509|u87|ENSG00000250903|upEE	chr6	2270194	2270243	XRN2|HepG2	49
chr6	2269299	2270299	+	XLOC_051509|u87|ENSG00000250903|upEE	chr6	2270194	2270251	PRPF8|HepG2	57
chr6	2269299	2270299	+	XLOC_051509|u87|ENSG00000250903|upEE	chr6	2270214	2270257	EIF3H|HepG2	43
chr6	2269299	2270299	+	XLOC_051509|u87|ENSG00000250903|upEE	chr6	2270207	2270255	PTBP1|HepG2	48
chr6	2269299	2270299	+	XLOC_051509|u87|ENSG00000250903|upEE	chr6	2269689	2269712	BUD13|K562	23
chr6	2269299	2270299	+	XLOC_051509|u87|ENSG00000250903|upEE	chr6	2270194	2270224	CDC40|HepG2	30
chr6	2269299	2270299	+	XLOC_051509|u87|ENSG00000250903|upEE	chr6	2269576	2269605	XRN2|HepG2	29
chr6	2269299	2270299	+	XLOC_051509|u87|ENSG00000250903|upEE	chr6	2270194	2270261	HNRNPC|HepG2	67
chr6	2269299	2270299	+	XLOC_051509|u87|ENSG00000250903|upEE	chr6	2270291	2270308	CDC40|HepG2	8
chr6	2269299	2270299	+	XLOC_051509|u87|ENSG00000250903|upEE	chr6	2270215	2270252	SRSF1|HepG2	37
chr6	2269299	2270299	+	XLOC_051509|u87|ENSG00000250903|upEE	chr6	2269847	2269913	HNRNPC|HepG2	66
chr6	2269299	2270299	+	XLOC_051509|u87|ENSG00000250903|upEE	chr6	2270196	2270241	RBFOX2|K562	45
chr6	2269299	2270299	+	XLOC_051509|u87|ENSG00000250903|upEE	chr6	2270207	2270235	AGGF1|HepG2	28
chr6	2269299	2270299	+	XLOC_051509|u87|ENSG00000250903|upEE	chr6	2270200	2270249	HNRNPL|HepG2	49
chr6	2269299	2270299	+	XLOC_051509|u87|ENSG00000250903|upEE	chr6	2270190	2270252	CSTF2|HepG2	62
chr6	2269299	2270299	+	XLOC_051509|u87|ENSG00000250903|upEE	chr6	2270195	2270248	HNRNPU|K562	53
chr6	2269299	2270299	+	XLOC_051509|u87|ENSG00000250903|upEE	chr6	2270207	2270253	HNRNPU|K562	46
chr6	2269299	2270299	+	XLOC_051509|u87|ENSG00000250903|upEE	chr6	2269693	2269727	PPIG|HepG2	34
chr6	2269299	2270299	+	XLOC_051509|u87|ENSG00000250903|upEE	chr6	2270005	2270033	QKI|HepG2	28
chr6	2269299	2270299	+	XLOC_051509|u87|ENSG00000250903|upEE	chr6	2270204	2270242	GEMIN5|K562	38
chr6	2269299	2270299	+	XLOC_051509|u87|ENSG00000250903|upEE	chr6	2270190	2270261	RBFOX2|HepG2	71
chr6	2269299	2270299	+	XLOC_051509|u87|ENSG00000250903|upEE	chr6	2270203	2270251	SAFB2|K562	48
chr6	2269299	2270299	+	XLOC_051509|u87|ENSG00000250903|upEE	chr6	2269667	2269694	DDX59|HepG2	27
chr6	2269299	2270299	+	XLOC_051509|u87|ENSG00000250903|upEE	chr6	2270189	2270235	GRSF1|HepG2	46
chr6	2269299	2270299	+	XLOC_051509|u87|ENSG00000250903|upEE	chr6	2270213	2270254	IGF2BP3|HepG2	41
chr6	2269299	2270299	+	XLOC_051509|u87|ENSG00000250903|upEE	chr6	2270201	2270265	RBFOX2|HepG2	64
chr6	2269299	2270299	+	XLOC_051509|u87|ENSG00000250903|upEE	chr6	2269921	2269942	SRSF7|HepG2	21
chr6	2269299	2270299	+	XLOC_051509|u87|ENSG00000250903|upEE	chr6	2270205	2270228	RBM5|HepG2	23
chr6	2269299	2270299	+	XLOC_051509|u87|ENSG00000250903|upEE	chr6	2270038	2270099	CSTF2|HepG2	61
chr6	2269299	2270299	+	XLOC_051509|u87|ENSG00000250903|upEE	chr6	2269697	2269723	FASTKD2|HepG2	26
chr6	2269299	2270299	+	XLOC_051509|u87|ENSG00000250903|upEE	chr6	2269506	2269570	HNRNPL|HepG2	64
chr6	2269299	2270299	+	XLOC_051509|u87|ENSG00000250903|upEE	chr6	2269780	2269880	PRPF8|HepG2	100
chr6	2269299	2270299	+	XLOC_051509|u87|ENSG00000250903|upEE	chr6	2270235	2270250	SF3B4|HepG2	15
chr6	2269299	2270299	+	XLOC_051509|u87|ENSG00000250903|upEE	chr6	2270196	2270245	SFPQ|HepG2	49
chr6	2269299	2270299	+	XLOC_051509|u87|ENSG00000250903|upEE	chr6	2269397	2269431	HNRNPU|HepG2	34
chr6	2269299	2270299	+	XLOC_051509|u87|ENSG00000250903|upEE	chr6	2270203	2270241	U2AF1|HepG2	38
chr6	2269299	2270299	+	XLOC_051509|u87|ENSG00000250903|upEE	chr6	2270219	2270265	QKI|HepG2	46
chr6	2269299	2270299	+	XLOC_051509|u87|ENSG00000250903|upEE	chr6	2269697	2269707	UCHL5|HepG2	10
chr6	2269299	2270299	+	XLOC_051509|u87|ENSG00000250903|upEE	chr6	2270199	2270272	HNRNPU|HepG2	73
chr12	49005043	49006043	+	XLOC_051509|u87|ENSG00000181929|upEE	chr12	49005780	49005855	DDX3X|K562	75
chr12	49005043	49006043	+	XLOC_051509|u87|ENSG00000181929|upEE	chr12	49005133	49005164	PRPF8|K562	31
chr12	49005043	49006043	+	XLOC_051509|u87|ENSG00000181929|upEE	chr12	49005350	49005365	YBX3|K562	15
chr12	49005043	49006043	+	XLOC_051509|u87|ENSG00000181929|upEE	chr12	49005766	49005807	ZNF622|K562	41
chr12	49005043	49006043	+	XLOC_051509|u87|ENSG00000181929|upEE	chr12	49005769	49005774	SFPQ|HepG2	5
chr12	49005043	49006043	+	XLOC_051509|u87|ENSG00000181929|upEE	chr12	49005705	49005759	PRPF8|HepG2	54
chr12	49005043	49006043	+	XLOC_051509|u87|ENSG00000181929|upEE	chr12	49005375	49005413	XRN2|K562	38
chr12	49005043	49006043	+	XLOC_051509|u87|ENSG00000181929|upEE	chr12	49005570	49005599	LARP4|K562	29
chr12	49005043	49006043	+	XLOC_051509|u87|ENSG00000181929|upEE	chr12	49005123	49005149	KHSRP|K562	26
chr12	49005043	49006043	+	XLOC_051509|u87|ENSG00000181929|upEE	chr12	49005350	49005403	NKRF|HepG2	53
chr12	49005043	49006043	+	XLOC_051509|u87|ENSG00000181929|upEE	chr12	49005465	49005515	METAP2|K562	50
chr12	49005043	49006043	+	XLOC_051509|u87|ENSG00000181929|upEE	chr12	49005797	49005837	LSM11|K562	40
chr12	49005043	49006043	+	XLOC_051509|u87|ENSG00000181929|upEE	chr12	49005513	49005563	U2AF2|K562	50
chr12	49005043	49006043	+	XLOC_051509|u87|ENSG00000181929|upEE	chr12	49005457	49005527	LIN28B|K562	70
chr12	49005043	49006043	+	XLOC_051509|u87|ENSG00000181929|upEE	chr12	49005000	49005070	EFTUD2|K562	27
chr12	49005043	49006043	+	XLOC_051509|u87|ENSG00000181929|upEE	chr12	49005314	49005348	DDX24|K562	34
chr12	49005043	49006043	+	XLOC_051509|u87|ENSG00000181929|upEE	chr12	49005488	49005523	LSM11|HepG2	35
chr12	49005043	49006043	+	XLOC_051509|u87|ENSG00000181929|upEE	chr12	49005342	49005363	FMR1|K562	21
chr12	49005043	49006043	+	XLOC_051509|u87|ENSG00000181929|upEE	chr12	49005492	49005498	NOLC1|K562	6
chr12	49005043	49006043	+	XLOC_051509|u87|ENSG00000181929|upEE	chr12	49005816	49005852	NCBP2|HepG2	36
chr12	49005043	49006043	+	XLOC_051509|u87|ENSG00000181929|upEE	chr12	49005134	49005164	HLTF|K562	30
chr12	49005043	49006043	+	XLOC_051509|u87|ENSG00000181929|upEE	chr12	49006041	49006067	DDX59|HepG2	2
chr12	49005043	49006043	+	XLOC_051509|u87|ENSG00000181929|upEE	chr12	49005637	49005655	TAF15|HepG2	18
chr12	49005043	49006043	+	XLOC_051509|u87|ENSG00000181929|upEE	chr12	49005742	49005749	DDX3X|K562	7
chr12	49005043	49006043	+	XLOC_051509|u87|ENSG00000181929|upEE	chr12	49005769	49005799	CSTF2|HepG2	30
chr12	49005043	49006043	+	XLOC_051509|u87|ENSG00000181929|upEE	chr12	49006008	49006040	DHX30|HepG2	32
chr12	49005043	49006043	+	XLOC_051509|u87|ENSG00000181929|upEE	chr12	49005146	49005168	RBM15|HepG2	22
chr12	49005043	49006043	+	XLOC_051509|u87|ENSG00000181929|upEE	chr12	49005770	49005807	BUD13|HepG2	37
chr12	49005043	49006043	+	XLOC_051509|u87|ENSG00000181929|upEE	chr12	49005340	49005364	LIN28B|K562	24
chr12	49005043	49006043	+	XLOC_051509|u87|ENSG00000181929|upEE	chr12	49005465	49005529	ZNF622|K562	64
chr12	49005043	49006043	+	XLOC_051509|u87|ENSG00000181929|upEE	chr12	49005117	49005146	SRSF7|K562	29
chr12	49005043	49006043	+	XLOC_051509|u87|ENSG00000181929|upEE	chr12	49005717	49005759	TIA1|HepG2	42
chr12	49005043	49006043	+	XLOC_051509|u87|ENSG00000181929|upEE	chr12	49005331	49005365	LIN28B|K562	34
chr12	49005043	49006043	+	XLOC_051509|u87|ENSG00000181929|upEE	chr12	49005838	49005850	DDX6|K562	12
chr12	49005043	49006043	+	XLOC_051509|u87|ENSG00000181929|upEE	chr12	49005771	49005802	SUB1|HepG2	31
chr12	49005043	49006043	+	XLOC_051509|u87|ENSG00000181929|upEE	chr12	49005305	49005366	SND1|K562	61
chr12	49005043	49006043	+	XLOC_051509|u87|ENSG00000181929|upEE	chr12	49005499	49005532	LIN28B|HepG2	33
chr12	49005043	49006043	+	XLOC_051509|u87|ENSG00000181929|upEE	chr12	49005461	49005467	RPS3|K562	6
chr12	49005043	49006043	+	XLOC_051509|u87|ENSG00000181929|upEE	chr12	49005460	49005488	DKC1|HepG2	28
chr12	49005043	49006043	+	XLOC_051509|u87|ENSG00000181929|upEE	chr12	49005527	49005563	U2AF1|K562	36
chr12	49005043	49006043	+	XLOC_051509|u87|ENSG00000181929|upEE	chr12	49005095	49005140	HNRNPU|K562	45
chr12	49005043	49006043	+	XLOC_051509|u87|ENSG00000181929|upEE	chr12	49005778	49005810	QKI|K562	32
chr12	49005043	49006043	+	XLOC_051509|u87|ENSG00000181929|upEE	chr12	49005307	49005344	ZNF622|K562	37
chr12	49005043	49006043	+	XLOC_051509|u87|ENSG00000181929|upEE	chr12	49005666	49005724	QKI|HepG2	58
chr12	49005043	49006043	+	XLOC_051509|u87|ENSG00000181929|upEE	chr12	49005119	49005138	LIN28B|K562	19
chr12	49005043	49006043	+	XLOC_051509|u87|ENSG00000181929|upEE	chr12	49005358	49005383	BUD13|HepG2	25
chr12	49005043	49006043	+	XLOC_051509|u87|ENSG00000181929|upEE	chr12	49005695	49005725	RBM5|HepG2	30
chr12	49005043	49006043	+	XLOC_051509|u87|ENSG00000181929|upEE	chr12	49005506	49005521	DDX3X|K562	15
chr12	49005043	49006043	+	XLOC_051509|u87|ENSG00000181929|upEE	chr12	49005749	49005755	PPIL4|K562	6
chr12	49005043	49006043	+	XLOC_051509|u87|ENSG00000181929|upEE	chr12	49005616	49005644	TAF15|HepG2	28
chr12	49005043	49006043	+	XLOC_051509|u87|ENSG00000181929|upEE	chr12	49005119	49005128	YBX3|K562	9
chr12	49005043	49006043	+	XLOC_051509|u87|ENSG00000181929|upEE	chr12	49005415	49005482	EFTUD2|K562	67
chr12	49005043	49006043	+	XLOC_051509|u87|ENSG00000181929|upEE	chr12	49005580	49005601	BUD13|K562	21
chr12	49005043	49006043	+	XLOC_051509|u87|ENSG00000181929|upEE	chr12	49005440	49005467	PRPF8|HepG2	27
chr12	49005043	49006043	+	XLOC_051509|u87|ENSG00000181929|upEE	chr12	49005299	49005348	GRWD1|HepG2	49
chr12	49005043	49006043	+	XLOC_051509|u87|ENSG00000181929|upEE	chr12	49005348	49005408	HNRNPA1|HepG2	60
chr12	49005043	49006043	+	XLOC_051509|u87|ENSG00000181929|upEE	chr12	49005861	49005893	NKRF|HepG2	32
chr12	49005043	49006043	+	XLOC_051509|u87|ENSG00000181929|upEE	chr12	49005515	49005541	SUB1|HepG2	26
chr12	49005043	49006043	+	XLOC_051509|u87|ENSG00000181929|upEE	chr12	49005601	49005651	QKI|HepG2	50
chr12	49005043	49006043	+	XLOC_051509|u87|ENSG00000181929|upEE	chr12	49005301	49005334	LSM11|K562	33
chr12	49005043	49006043	+	XLOC_051509|u87|ENSG00000181929|upEE	chr12	49005841	49005875	QKI|K562	34
chr12	49005043	49006043	+	XLOC_051509|u87|ENSG00000181929|upEE	chr12	49005825	49005857	MTPAP|K562	32
chr12	49005043	49006043	+	XLOC_051509|u87|ENSG00000181929|upEE	chr12	49005400	49005428	PUM2|K562	28
chr12	49005043	49006043	+	XLOC_051509|u87|ENSG00000181929|upEE	chr12	49005492	49005518	YBX3|K562	26
chr12	49005043	49006043	+	XLOC_051509|u87|ENSG00000181929|upEE	chr12	49005305	49005311	RBFOX2|K562	6
chr12	49005043	49006043	+	XLOC_051509|u87|ENSG00000181929|upEE	chr12	49005454	49005483	QKI|HepG2	29
chr12	49005043	49006043	+	XLOC_051509|u87|ENSG00000181929|upEE	chr12	49005366	49005416	SF3A3|HepG2	50
chr12	49005043	49006043	+	XLOC_051509|u87|ENSG00000181929|upEE	chr12	49005774	49005793	SFPQ|HepG2	19
chr12	49005043	49006043	+	XLOC_051509|u87|ENSG00000181929|upEE	chr12	49005847	49005862	HNRNPU|K562	15
chr12	49005043	49006043	+	XLOC_051509|u87|ENSG00000181929|upEE	chr12	49005848	49005874	SF3A3|HepG2	26
chr12	49005043	49006043	+	XLOC_051509|u87|ENSG00000181929|upEE	chr12	49005457	49005535	LIN28B|K562	78
chr12	49005043	49006043	+	XLOC_051509|u87|ENSG00000181929|upEE	chr12	49005136	49005154	HNRNPU|K562	18
chr12	49005043	49006043	+	XLOC_051509|u87|ENSG00000181929|upEE	chr12	49005119	49005121	HNRNPU|K562	2
chr12	49005043	49006043	+	XLOC_051509|u87|ENSG00000181929|upEE	chr12	49005681	49005753	TIA1|K562	72
chr12	49005043	49006043	+	XLOC_051509|u87|ENSG00000181929|upEE	chr12	49005486	49005529	SRSF1|K562	43
chr12	49005043	49006043	+	XLOC_051509|u87|ENSG00000181929|upEE	chr12	49005142	49005165	BUD13|K562	23
chr12	49005043	49006043	+	XLOC_051509|u87|ENSG00000181929|upEE	chr12	49005323	49005366	LIN28B|HepG2	43
chr12	49005043	49006043	+	XLOC_051509|u87|ENSG00000181929|upEE	chr12	49005742	49005744	PPIL4|K562	2
chr12	49005043	49006043	+	XLOC_051509|u87|ENSG00000181929|upEE	chr12	49005546	49005601	SF3B4|K562	55
chr12	49005043	49006043	+	XLOC_051509|u87|ENSG00000181929|upEE	chr12	49005740	49005762	CSTF2T|HepG2	22
chr12	49005043	49006043	+	XLOC_051509|u87|ENSG00000181929|upEE	chr12	49005767	49005816	SND1|K562	49
chr12	49005043	49006043	+	XLOC_051509|u87|ENSG00000181929|upEE	chr12	49005129	49005166	SND1|K562	37
chr12	49005043	49006043	+	XLOC_051509|u87|ENSG00000181929|upEE	chr12	49005157	49005166	GRWD1|HepG2	9
chr12	49005043	49006043	+	XLOC_051509|u87|ENSG00000181929|upEE	chr12	49005186	49005216	U2AF1|HepG2	30
chr12	49005043	49006043	+	XLOC_051509|u87|ENSG00000181929|upEE	chr12	49005820	49005848	METAP2|K562	28
chr12	49005043	49006043	+	XLOC_051509|u87|ENSG00000181929|upEE	chr12	49005758	49005795	TAF15|HepG2	37
chr12	49005043	49006043	+	XLOC_051509|u87|ENSG00000181929|upEE	chr12	49005354	49005365	RPS3|K562	11
chr12	49005043	49006043	+	XLOC_051509|u87|ENSG00000181929|upEE	chr12	49005309	49005326	SUB1|HepG2	17
chr12	49005043	49006043	+	XLOC_051509|u87|ENSG00000181929|upEE	chr12	49005759	49005768	SRSF7|K562	9
chr12	49005043	49006043	+	XLOC_051509|u87|ENSG00000181929|upEE	chr12	49005484	49005515	DDX55|K562	31
chr12	49005043	49006043	+	XLOC_051509|u87|ENSG00000181929|upEE	chr12	49005844	49005898	BUD13|HepG2	54
chr12	49005043	49006043	+	XLOC_051509|u87|ENSG00000181929|upEE	chr12	49005332	49005358	PPIL4|K562	26
chr12	49005043	49006043	+	XLOC_051509|u87|ENSG00000181929|upEE	chr12	49005461	49005464	LIN28B|HepG2	3
chr12	49005043	49006043	+	XLOC_051509|u87|ENSG00000181929|upEE	chr12	49005156	49005175	SF3A3|HepG2	19
chr12	49005043	49006043	+	XLOC_051509|u87|ENSG00000181929|upEE	chr12	49005119	49005144	U2AF1|HepG2	25
chr12	49005043	49006043	+	XLOC_051509|u87|ENSG00000181929|upEE	chr12	49005136	49005147	BUD13|K562	11
chr12	49005043	49006043	+	XLOC_051509|u87|ENSG00000181929|upEE	chr12	49005461	49005481	PPIL4|K562	20
chr12	49005043	49006043	+	XLOC_051509|u87|ENSG00000181929|upEE	chr12	49005492	49005519	DDX24|K562	27
chr12	49005043	49006043	+	XLOC_051509|u87|ENSG00000181929|upEE	chr12	49005884	49005909	TAF15|HepG2	25
chr12	49005043	49006043	+	XLOC_051509|u87|ENSG00000181929|upEE	chr12	49005119	49005137	LIN28B|K562	18
chr12	49005043	49006043	+	XLOC_051509|u87|ENSG00000181929|upEE	chr12	49005508	49005554	PPIL4|K562	46
chr12	49005043	49006043	+	XLOC_051509|u87|ENSG00000181929|upEE	chr12	49005136	49005177	BUD13|HepG2	41
chr12	49005043	49006043	+	XLOC_051509|u87|ENSG00000181929|upEE	chr12	49005742	49005773	SND1|K562	31
chr12	49005043	49006043	+	XLOC_051509|u87|ENSG00000181929|upEE	chr12	49005369	49005394	NOLC1|K562	25
chr12	49005043	49006043	+	XLOC_051509|u87|ENSG00000181929|upEE	chr12	49005128	49005162	YBX3|K562	34
chr12	49005043	49006043	+	XLOC_051509|u87|ENSG00000181929|upEE	chr12	49005119	49005146	HNRNPA1|HepG2	27
chr12	49005043	49006043	+	XLOC_051509|u87|ENSG00000181929|upEE	chr12	49005702	49005746	PRPF8|K562	44
chr12	49005043	49006043	+	XLOC_051509|u87|ENSG00000181929|upEE	chr12	49005478	49005516	U2AF2|HepG2	38
chr12	49005043	49006043	+	XLOC_051509|u87|ENSG00000181929|upEE	chr12	49005372	49005392	PRPF8|HepG2	20
chr12	49005043	49006043	+	XLOC_051509|u87|ENSG00000181929|upEE	chr12	49005132	49005160	UCHL5|K562	28
chr12	49005043	49006043	+	XLOC_051509|u87|ENSG00000181929|upEE	chr12	49005774	49005853	DDX3X|K562	79
chr12	49005043	49006043	+	XLOC_051509|u87|ENSG00000181929|upEE	chr12	49005124	49005165	IGF2BP1|K562	41
chr12	49005043	49006043	+	XLOC_051509|u87|ENSG00000181929|upEE	chr12	49005742	49005743	LIN28B|K562	1
chr12	49005043	49006043	+	XLOC_051509|u87|ENSG00000181929|upEE	chr12	49005693	49005726	KHSRP|K562	33
chr12	49005043	49006043	+	XLOC_051509|u87|ENSG00000181929|upEE	chr12	49005831	49005852	MTPAP|K562	21
chr12	49005043	49006043	+	XLOC_051509|u87|ENSG00000181929|upEE	chr12	49005124	49005151	UCHL5|HepG2	27
chr12	49005043	49006043	+	XLOC_051509|u87|ENSG00000181929|upEE	chr12	49005120	49005127	UCHL5|K562	7
chr12	49005043	49006043	+	XLOC_051509|u87|ENSG00000181929|upEE	chr12	49005562	49005610	U2AF2|HepG2	48
chr12	49005043	49006043	+	XLOC_051509|u87|ENSG00000181929|upEE	chr12	49005481	49005515	TIA1|K562	34
chr12	49005043	49006043	+	XLOC_051509|u87|ENSG00000181929|upEE	chr12	49005779	49005810	FXR1|K562	31
chr12	49005043	49006043	+	XLOC_051509|u87|ENSG00000181929|upEE	chr12	49005307	49005314	ZNF622|K562	7
chr12	49005043	49006043	+	XLOC_051509|u87|ENSG00000181929|upEE	chr12	49005763	49005807	TROVE2|K562	44
chr12	49005043	49006043	+	XLOC_051509|u87|ENSG00000181929|upEE	chr12	49005305	49005314	IGF2BP1|K562	9
chr12	49005043	49006043	+	XLOC_051509|u87|ENSG00000181929|upEE	chr12	49005740	49005772	DDX6|HepG2	32
chr12	49005043	49006043	+	XLOC_051509|u87|ENSG00000181929|upEE	chr12	49005830	49005858	U2AF2|K562	28
chr12	49005043	49006043	+	XLOC_051509|u87|ENSG00000181929|upEE	chr12	49005488	49005526	AGGF1|K562	38
chr12	49005043	49006043	+	XLOC_051509|u87|ENSG00000181929|upEE	chr12	49005392	49005400	PUM2|K562	8
chr12	49005043	49006043	+	XLOC_051509|u87|ENSG00000181929|upEE	chr12	49005305	49005353	UCHL5|HepG2	48
chr12	49005043	49006043	+	XLOC_051509|u87|ENSG00000181929|upEE	chr12	49005305	49005350	YBX3|K562	45
chr12	49005043	49006043	+	XLOC_051509|u87|ENSG00000181929|upEE	chr12	49005339	49005380	CSTF2|HepG2	41
chr12	49005043	49006043	+	XLOC_051509|u87|ENSG00000181929|upEE	chr12	49005870	49005881	SUGP2|HepG2	11
chr12	49005043	49006043	+	XLOC_051509|u87|ENSG00000181929|upEE	chr12	49005747	49005777	GRWD1|HepG2	30
chr12	49005043	49006043	+	XLOC_051509|u87|ENSG00000181929|upEE	chr12	49005360	49005388	EIF3D|HepG2	28
chr12	49005043	49006043	+	XLOC_051509|u87|ENSG00000181929|upEE	chr12	49005562	49005570	LARP4|K562	8
chr12	49005043	49006043	+	XLOC_051509|u87|ENSG00000181929|upEE	chr12	49005498	49005528	NOLC1|K562	30
chr12	49005043	49006043	+	XLOC_051509|u87|ENSG00000181929|upEE	chr12	49005600	49005645	KHSRP|K562	45
chr12	49005043	49006043	+	XLOC_051509|u87|ENSG00000181929|upEE	chr12	49005485	49005512	MTPAP|K562	27
chr12	49005043	49006043	+	XLOC_051509|u87|ENSG00000181929|upEE	chr12	49005144	49005165	LSM11|K562	21
chr12	49005043	49006043	+	XLOC_051509|u87|ENSG00000181929|upEE	chr12	49005130	49005168	RBFOX2|K562	38
chr12	49005043	49006043	+	XLOC_051509|u87|ENSG00000181929|upEE	chr12	49005389	49005436	RBM22|K562	47
chr12	49005043	49006043	+	XLOC_051509|u87|ENSG00000181929|upEE	chr12	49005305	49005356	YBX3|K562	51
chr12	49005043	49006043	+	XLOC_051509|u87|ENSG00000181929|upEE	chr12	49005126	49005169	EFTUD2|K562	43
chr12	49005043	49006043	+	XLOC_051509|u87|ENSG00000181929|upEE	chr12	49005742	49005753	U2AF2|K562	11
chr12	49005043	49006043	+	XLOC_051509|u87|ENSG00000181929|upEE	chr12	49005524	49005534	PPIL4|K562	10
chr12	49005043	49006043	+	XLOC_051509|u87|ENSG00000181929|upEE	chr12	49005562	49005597	U2AF1|HepG2	35
chr12	49005043	49006043	+	XLOC_051509|u87|ENSG00000181929|upEE	chr12	49005461	49005468	YBX3|K562	7
chr12	49005043	49006043	+	XLOC_051509|u87|ENSG00000181929|upEE	chr12	49005837	49005853	RPS3|K562	16
chr12	49005043	49006043	+	XLOC_051509|u87|ENSG00000181929|upEE	chr12	49005807	49005853	IGF2BP1|K562	46
chr12	49005043	49006043	+	XLOC_051509|u87|ENSG00000181929|upEE	chr12	49005532	49005538	PRPF8|K562	6
chr12	49005043	49006043	+	XLOC_051509|u87|ENSG00000181929|upEE	chr12	49005305	49005336	BUD13|K562	31
chr12	49005043	49006043	+	XLOC_051509|u87|ENSG00000181929|upEE	chr12	49005348	49005363	RPS3|K562	15
chr12	49005043	49006043	+	XLOC_051509|u87|ENSG00000181929|upEE	chr12	49005475	49005522	PPIG|HepG2	47
chr12	49005043	49006043	+	XLOC_051509|u87|ENSG00000181929|upEE	chr12	49005119	49005136	GRWD1|HepG2	17
chr12	49005043	49006043	+	XLOC_051509|u87|ENSG00000181929|upEE	chr12	49005832	49005841	YBX3|K562	9
chr12	49005043	49006043	+	XLOC_051509|u87|ENSG00000181929|upEE	chr12	49005326	49005331	IGF2BP2|K562	5
chr12	49005043	49006043	+	XLOC_051509|u87|ENSG00000181929|upEE	chr12	49005740	49005783	UCHL5|K562	43
chr12	49005043	49006043	+	XLOC_051509|u87|ENSG00000181929|upEE	chr12	49005303	49005330	PPIL4|K562	27
chr12	49005043	49006043	+	XLOC_051509|u87|ENSG00000181929|upEE	chr12	49005708	49005759	PRPF8|HepG2	51
chr12	49005043	49006043	+	XLOC_051509|u87|ENSG00000181929|upEE	chr12	49005541	49005597	U2AF2|K562	56
chr12	49005043	49006043	+	XLOC_051509|u87|ENSG00000181929|upEE	chr12	49005127	49005166	ZNF622|K562	39
chr12	49005043	49006043	+	XLOC_051509|u87|ENSG00000181929|upEE	chr12	49005475	49005535	UCHL5|K562	60
chr12	49005043	49006043	+	XLOC_051509|u87|ENSG00000181929|upEE	chr12	49005480	49005507	PPIG|HepG2	27
chr12	49005043	49006043	+	XLOC_051509|u87|ENSG00000181929|upEE	chr12	49005335	49005376	HLTF|K562	41
chr12	49005043	49006043	+	XLOC_051509|u87|ENSG00000181929|upEE	chr12	49005383	49005412	PRPF8|HepG2	29
chr12	49005043	49006043	+	XLOC_051509|u87|ENSG00000181929|upEE	chr12	49005478	49005537	CPSF6|K562	59
chr12	49005043	49006043	+	XLOC_051509|u87|ENSG00000181929|upEE	chr12	49005461	49005468	SND1|K562	7
chr12	49005043	49006043	+	XLOC_051509|u87|ENSG00000181929|upEE	chr12	49005742	49005755	RPS3|K562	13
chr12	49005043	49006043	+	XLOC_051509|u87|ENSG00000181929|upEE	chr12	49005772	49005838	FXR1|K562	66
chr12	49005043	49006043	+	XLOC_051509|u87|ENSG00000181929|upEE	chr12	49005534	49005539	SND1|K562	5
chr12	49005043	49006043	+	XLOC_051509|u87|ENSG00000181929|upEE	chr12	49005358	49005397	CSTF2T|HepG2	39
chr12	49005043	49006043	+	XLOC_051509|u87|ENSG00000181929|upEE	chr12	49005342	49005371	U2AF2|K562	29
chr12	49005043	49006043	+	XLOC_051509|u87|ENSG00000181929|upEE	chr12	49005342	49005363	NONO|K562	21
chr12	49005043	49006043	+	XLOC_051509|u87|ENSG00000181929|upEE	chr12	49005570	49005617	KHSRP|K562	47
chr12	49005043	49006043	+	XLOC_051509|u87|ENSG00000181929|upEE	chr12	49005463	49005497	FAM120A|K562	34
chr12	49005043	49006043	+	XLOC_051509|u87|ENSG00000181929|upEE	chr12	49005375	49005417	RBM15|K562	42
chr12	49005043	49006043	+	XLOC_051509|u87|ENSG00000181929|upEE	chr12	49005494	49005510	YBX3|K562	16
chr12	49005043	49006043	+	XLOC_051509|u87|ENSG00000181929|upEE	chr12	49005199	49005231	PRPF8|K562	32
chr12	49005043	49006043	+	XLOC_051509|u87|ENSG00000181929|upEE	chr12	49005844	49005884	BUD13|HepG2	40
chr12	49005043	49006043	+	XLOC_051509|u87|ENSG00000181929|upEE	chr12	49005485	49005520	SUB1|HepG2	35
chr12	49005043	49006043	+	XLOC_051509|u87|ENSG00000181929|upEE	chr12	49005461	49005535	RPS3|K562	74
chr12	49005043	49006043	+	XLOC_051509|u87|ENSG00000181929|upEE	chr12	49005706	49005760	TIA1|HepG2	54
chr12	49005043	49006043	+	XLOC_051509|u87|ENSG00000181929|upEE	chr12	49005747	49005751	LIN28B|K562	4
chr12	49005043	49006043	+	XLOC_051509|u87|ENSG00000181929|upEE	chr12	49005311	49005327	SND1|K562	16
chr12	49005043	49006043	+	XLOC_051509|u87|ENSG00000181929|upEE	chr12	49005678	49005753	TIA1|K562	75
chr12	49005043	49006043	+	XLOC_051509|u87|ENSG00000181929|upEE	chr12	49005823	49005837	BUD13|K562	14
chr12	49005043	49006043	+	XLOC_051509|u87|ENSG00000181929|upEE	chr12	49005322	49005386	BUD13|K562	64
chr12	49005043	49006043	+	XLOC_051509|u87|ENSG00000181929|upEE	chr12	49005335	49005364	DDX24|K562	29
chr12	49005043	49006043	+	XLOC_051509|u87|ENSG00000181929|upEE	chr12	49005538	49005560	SF3B4|HepG2	22
chr12	49005043	49006043	+	XLOC_051509|u87|ENSG00000181929|upEE	chr12	49005554	49005601	HNRNPL|HepG2	47
chr12	49005043	49006043	+	XLOC_051509|u87|ENSG00000181929|upEE	chr12	49005119	49005138	TRA2A|K562	19
chr12	49005043	49006043	+	XLOC_051509|u87|ENSG00000181929|upEE	chr12	49005119	49005164	HLTF|K562	45
chr12	28190141	28191141	+	XLOC_051509|u87|ENSG00000123106|upEE	chr12	28190602	28190635	TAF15|HepG2	33
chr12	28190141	28191141	+	XLOC_051509|u87|ENSG00000123106|upEE	chr12	28190586	28190629	RBM5|HepG2	43
chr12	28190141	28191141	+	XLOC_051509|u87|ENSG00000123106|upEE	chr12	28190667	28190718	XRN2|HepG2	51
chr12	28190141	28191141	+	XLOC_051509|u87|ENSG00000123106|upEE	chr12	28190665	28190706	METAP2|K562	41
chr12	28190141	28191141	+	XLOC_051509|u87|ENSG00000123106|upEE	chr12	28190582	28190635	SRSF7|HepG2	53
chr12	28190141	28191141	+	XLOC_051509|u87|ENSG00000123106|upEE	chr12	28190646	28190757	SRSF1|HepG2	111
chr12	28190141	28191141	+	XLOC_051509|u87|ENSG00000123106|upEE	chr12	28190665	28190731	U2AF2|K562	66
chr12	28190141	28191141	+	XLOC_051509|u87|ENSG00000123106|upEE	chr12	28190172	28190223	HNRNPU|K562	51
chr12	28190141	28191141	+	XLOC_051509|u87|ENSG00000123106|upEE	chr12	28190660	28190684	DDX42|K562	24
chr12	28190141	28191141	+	XLOC_051509|u87|ENSG00000123106|upEE	chr12	28190553	28190609	MTPAP|K562	56
chr12	28190141	28191141	+	XLOC_051509|u87|ENSG00000123106|upEE	chr12	28190563	28190619	HNRNPUL1|HepG2	56
chr12	28190141	28191141	+	XLOC_051509|u87|ENSG00000123106|upEE	chr12	28190472	28190515	DGCR8|HepG2	43
chr12	28190141	28191141	+	XLOC_051509|u87|ENSG00000123106|upEE	chr12	28190572	28190631	CPSF6|K562	59
chr12	28190141	28191141	+	XLOC_051509|u87|ENSG00000123106|upEE	chr12	28190566	28190618	CDC40|HepG2	52
chr12	28190141	28191141	+	XLOC_051509|u87|ENSG00000123106|upEE	chr12	28190575	28190606	LSM11|K562	31
chr12	28190141	28191141	+	XLOC_051509|u87|ENSG00000123106|upEE	chr12	28190474	28190493	HNRNPU|HepG2	19
chr12	28190141	28191141	+	XLOC_051509|u87|ENSG00000123106|upEE	chr12	28190552	28190613	DDX3X|K562	61
chr12	28190141	28191141	+	XLOC_051509|u87|ENSG00000123106|upEE	chr12	28190563	28190657	SRSF1|HepG2	94
chr12	28190141	28191141	+	XLOC_051509|u87|ENSG00000123106|upEE	chr12	28190666	28190719	U2AF2|K562	53
chr12	28190141	28191141	+	XLOC_051509|u87|ENSG00000123106|upEE	chr12	28190668	28190711	PRPF8|HepG2	43
chr12	28190141	28191141	+	XLOC_051509|u87|ENSG00000123106|upEE	chr12	28190472	28190504	TIA1|HepG2	32
chr12	28190141	28191141	+	XLOC_051509|u87|ENSG00000123106|upEE	chr12	28190669	28190728	RBM22|HepG2	59
chr12	28190141	28191141	+	XLOC_051509|u87|ENSG00000123106|upEE	chr12	28190565	28190658	DDX42|K562	93
chr12	28190141	28191141	+	XLOC_051509|u87|ENSG00000123106|upEE	chr12	28190481	28190515	RBFOX2|K562	34
chr12	28190141	28191141	+	XLOC_051509|u87|ENSG00000123106|upEE	chr12	28190686	28190716	HNRNPU|HepG2	30
chr12	28190141	28191141	+	XLOC_051509|u87|ENSG00000123106|upEE	chr12	28190252	28190307	RBM15|K562	55
chr12	28190141	28191141	+	XLOC_051509|u87|ENSG00000123106|upEE	chr12	28190523	28190635	UCHL5|HepG2	112
chr12	28190141	28191141	+	XLOC_051509|u87|ENSG00000123106|upEE	chr12	28190459	28190540	CSTF2T|HepG2	81
chr12	28190141	28191141	+	XLOC_051509|u87|ENSG00000123106|upEE	chr12	28190571	28190608	PPIL4|K562	37
chr12	28190141	28191141	+	XLOC_051509|u87|ENSG00000123106|upEE	chr12	28190660	28190722	SLTM|HepG2	62
chr12	28190141	28191141	+	XLOC_051509|u87|ENSG00000123106|upEE	chr12	28190456	28190512	ZNF622|K562	56
chr12	28190141	28191141	+	XLOC_051509|u87|ENSG00000123106|upEE	chr12	28190480	28190532	LSM11|K562	52
chr12	28190141	28191141	+	XLOC_051509|u87|ENSG00000123106|upEE	chr12	28190607	28190641	TRA2A|HepG2	34
chr12	28190141	28191141	+	XLOC_051509|u87|ENSG00000123106|upEE	chr12	28190569	28190632	RBFOX2|HepG2	63
chr12	28190141	28191141	+	XLOC_051509|u87|ENSG00000123106|upEE	chr12	28190663	28190698	DHX30|K562	35
chr12	28190141	28191141	+	XLOC_051509|u87|ENSG00000123106|upEE	chr12	28190560	28190633	XRN2|HepG2	73
chr12	28190141	28191141	+	XLOC_051509|u87|ENSG00000123106|upEE	chr12	28190474	28190503	FASTKD2|K562	29
chr12	28190141	28191141	+	XLOC_051509|u87|ENSG00000123106|upEE	chr12	28190452	28190521	SRSF1|HepG2	69
chr12	28190141	28191141	+	XLOC_051509|u87|ENSG00000123106|upEE	chr12	28190465	28190531	NONO|K562	66
chr12	28190141	28191141	+	XLOC_051509|u87|ENSG00000123106|upEE	chr12	28190458	28190547	NCBP2|HepG2	89
chr12	28190141	28191141	+	XLOC_051509|u87|ENSG00000123106|upEE	chr12	28190673	28190717	SF3B4|HepG2	44
chr12	28190141	28191141	+	XLOC_051509|u87|ENSG00000123106|upEE	chr12	28190683	28190711	NCBP2|K562	28
chr12	28190141	28191141	+	XLOC_051509|u87|ENSG00000123106|upEE	chr12	28190547	28190630	SRSF1|K562	83
chr12	28190141	28191141	+	XLOC_051509|u87|ENSG00000123106|upEE	chr12	28190661	28190710	EFTUD2|HepG2	49
chr12	28190141	28191141	+	XLOC_051509|u87|ENSG00000123106|upEE	chr12	28190664	28190746	FAM120A|HepG2	82
chr12	28190141	28191141	+	XLOC_051509|u87|ENSG00000123106|upEE	chr12	28190591	28190633	SRSF9|HepG2	42
chr12	28190141	28191141	+	XLOC_051509|u87|ENSG00000123106|upEE	chr12	28190606	28190631	GNL3|K562	25
chr12	28190141	28191141	+	XLOC_051509|u87|ENSG00000123106|upEE	chr12	28190709	28190772	SRSF1|K562	63
chr12	28190141	28191141	+	XLOC_051509|u87|ENSG00000123106|upEE	chr12	28190565	28190629	IGF2BP1|HepG2	64
chr12	28190141	28191141	+	XLOC_051509|u87|ENSG00000123106|upEE	chr12	28190672	28190705	HNRNPUL1|K562	33
chr12	28190141	28191141	+	XLOC_051509|u87|ENSG00000123106|upEE	chr12	28190577	28190639	IGF2BP3|HepG2	62
chr12	28190141	28191141	+	XLOC_051509|u87|ENSG00000123106|upEE	chr12	28190615	28190643	SAFB2|K562	28
chr12	28190141	28191141	+	XLOC_051509|u87|ENSG00000123106|upEE	chr12	28190513	28190624	NCBP2|K562	111
chr12	28190141	28191141	+	XLOC_051509|u87|ENSG00000123106|upEE	chr12	28190676	28190712	BUD13|K562	36
chr12	28190141	28191141	+	XLOC_051509|u87|ENSG00000123106|upEE	chr12	28190562	28190630	IGF2BP1|HepG2	68
chr12	28190141	28191141	+	XLOC_051509|u87|ENSG00000123106|upEE	chr12	28190671	28190713	RBFOX2|K562	42
chr12	28190141	28191141	+	XLOC_051509|u87|ENSG00000123106|upEE	chr12	28190565	28190635	RBM15|K562	70
chr12	28190141	28191141	+	XLOC_051509|u87|ENSG00000123106|upEE	chr12	28190575	28190606	SMNDC1|HepG2	31
chr12	28190141	28191141	+	XLOC_051509|u87|ENSG00000123106|upEE	chr12	28190562	28190613	EIF3D|HepG2	51
chr12	28190141	28191141	+	XLOC_051509|u87|ENSG00000123106|upEE	chr12	28190558	28190647	U2AF1|HepG2	89
chr12	28190141	28191141	+	XLOC_051509|u87|ENSG00000123106|upEE	chr12	28190534	28190583	TAF15|K562	49
chr12	28190141	28191141	+	XLOC_051509|u87|ENSG00000123106|upEE	chr12	28190574	28190630	CSTF2T|K562	56
chr12	28190141	28191141	+	XLOC_051509|u87|ENSG00000123106|upEE	chr12	28190565	28190609	SUGP2|HepG2	44
chr12	28190141	28191141	+	XLOC_051509|u87|ENSG00000123106|upEE	chr12	28190572	28190630	AKAP8L|K562	58
chr12	28190141	28191141	+	XLOC_051509|u87|ENSG00000123106|upEE	chr12	28190660	28190723	CDC40|HepG2	63
chr12	28190141	28191141	+	XLOC_051509|u87|ENSG00000123106|upEE	chr12	28190679	28190724	CSTF2|HepG2	45
chr12	28190141	28191141	+	XLOC_051509|u87|ENSG00000123106|upEE	chr12	28190565	28190610	DROSHA|K562	45
chr12	28190141	28191141	+	XLOC_051509|u87|ENSG00000123106|upEE	chr12	28190683	28190762	EIF3D|HepG2	79
chr12	28190141	28191141	+	XLOC_051509|u87|ENSG00000123106|upEE	chr12	28190690	28190710	FTO|K562	20
chr12	28190141	28191141	+	XLOC_051509|u87|ENSG00000123106|upEE	chr12	28190464	28190552	DDX3X|K562	88
chr12	28190141	28191141	+	XLOC_051509|u87|ENSG00000123106|upEE	chr12	28190568	28190637	GRWD1|HepG2	69
chr12	28190141	28191141	+	XLOC_051509|u87|ENSG00000123106|upEE	chr12	28190672	28190699	SRSF9|HepG2	27
chr12	28190141	28191141	+	XLOC_051509|u87|ENSG00000123106|upEE	chr12	28190574	28190624	BCCIP|HepG2	50
chr12	28190141	28191141	+	XLOC_051509|u87|ENSG00000123106|upEE	chr12	28190486	28190513	BUD13|K562	27
chr12	28190141	28191141	+	XLOC_051509|u87|ENSG00000123106|upEE	chr12	28190478	28190514	DDX55|K562	36
chr12	28190141	28191141	+	XLOC_051509|u87|ENSG00000123106|upEE	chr12	28190674	28190719	CSTF2|HepG2	45
chr12	28190141	28191141	+	XLOC_051509|u87|ENSG00000123106|upEE	chr12	28190587	28190619	KHSRP|K562	32
chr12	28190141	28191141	+	XLOC_051509|u87|ENSG00000123106|upEE	chr12	28190547	28190593	NOLC1|K562	46
chr12	28190141	28191141	+	XLOC_051509|u87|ENSG00000123106|upEE	chr12	28190464	28190516	BCCIP|HepG2	52
chr12	28190141	28191141	+	XLOC_051509|u87|ENSG00000123106|upEE	chr12	28190670	28190708	RBM15|K562	38
chr12	28190141	28191141	+	XLOC_051509|u87|ENSG00000123106|upEE	chr12	28190566	28190638	CSTF2T|HepG2	72
chr12	28190141	28191141	+	XLOC_051509|u87|ENSG00000123106|upEE	chr12	28190679	28190709	CPSF6|K562	30
chr12	28190141	28191141	+	XLOC_051509|u87|ENSG00000123106|upEE	chr12	28190494	28190516	EWSR1|K562	22
chr12	28190141	28191141	+	XLOC_051509|u87|ENSG00000123106|upEE	chr12	28190667	28190734	IGF2BP3|HepG2	67
chr12	28190141	28191141	+	XLOC_051509|u87|ENSG00000123106|upEE	chr12	28190468	28190501	LSM11|HepG2	33
chr12	28190141	28191141	+	XLOC_051509|u87|ENSG00000123106|upEE	chr12	28190562	28190585	FXR2|K562	23
chr12	28190141	28191141	+	XLOC_051509|u87|ENSG00000123106|upEE	chr12	28190476	28190525	SMNDC1|K562	49
chr12	28190141	28191141	+	XLOC_051509|u87|ENSG00000123106|upEE	chr12	28190463	28190512	AGGF1|K562	49
chr12	28190141	28191141	+	XLOC_051509|u87|ENSG00000123106|upEE	chr12	28190520	28190546	TARDBP|K562	26
chr12	28190141	28191141	+	XLOC_051509|u87|ENSG00000123106|upEE	chr12	28190658	28190714	XRN2|HepG2	56
chr12	28190141	28191141	+	XLOC_051509|u87|ENSG00000123106|upEE	chr12	28190570	28190622	HLTF|K562	52
chr12	28190141	28191141	+	XLOC_051509|u87|ENSG00000123106|upEE	chr12	28190651	28190730	TIA1|K562	79
chr12	28190141	28191141	+	XLOC_051509|u87|ENSG00000123106|upEE	chr12	28190556	28190603	HNRNPM|K562	47
chr12	28190141	28191141	+	XLOC_051509|u87|ENSG00000123106|upEE	chr12	28190480	28190553	RBM15|K562	73
chr12	28190141	28191141	+	XLOC_051509|u87|ENSG00000123106|upEE	chr12	28190565	28190626	RBFOX2|K562	61
chr12	28190141	28191141	+	XLOC_051509|u87|ENSG00000123106|upEE	chr12	28190665	28190707	HNRNPU|HepG2	42
chr12	28190141	28191141	+	XLOC_051509|u87|ENSG00000123106|upEE	chr12	28190456	28190554	GRWD1|HepG2	98
chr12	28190141	28191141	+	XLOC_051509|u87|ENSG00000123106|upEE	chr12	28190579	28190636	SRSF7|K562	57
chr12	28190141	28191141	+	XLOC_051509|u87|ENSG00000123106|upEE	chr12	28190493	28190513	RBM15|K562	20
chr12	28190141	28191141	+	XLOC_051509|u87|ENSG00000123106|upEE	chr12	28190569	28190645	SND1|K562	76
chr12	28190141	28191141	+	XLOC_051509|u87|ENSG00000123106|upEE	chr12	28190471	28190502	TAF15|K562	31
chr12	28190141	28191141	+	XLOC_051509|u87|ENSG00000123106|upEE	chr12	28190464	28190507	DGCR8|HepG2	43
chr12	28190141	28191141	+	XLOC_051509|u87|ENSG00000123106|upEE	chr12	28190567	28190641	FTO|K562	74
chr12	28190141	28191141	+	XLOC_051509|u87|ENSG00000123106|upEE	chr12	28190464	28190504	SUB1|HepG2	40
chr12	28190141	28191141	+	XLOC_051509|u87|ENSG00000123106|upEE	chr12	28190468	28190522	U2AF2|HepG2	54
chr12	28190141	28191141	+	XLOC_051509|u87|ENSG00000123106|upEE	chr12	28190676	28190707	CSTF2T|K562	31
chr12	28190141	28191141	+	XLOC_051509|u87|ENSG00000123106|upEE	chr12	28190593	28190640	DDX6|K562	47
chr12	28190141	28191141	+	XLOC_051509|u87|ENSG00000123106|upEE	chr12	28190467	28190512	SRSF1|K562	45
chr12	28190141	28191141	+	XLOC_051509|u87|ENSG00000123106|upEE	chr12	28190567	28190610	SMNDC1|K562	43
chr12	28190141	28191141	+	XLOC_051509|u87|ENSG00000123106|upEE	chr12	28190587	28190632	TRA2A|K562	45
chr12	28190141	28191141	+	XLOC_051509|u87|ENSG00000123106|upEE	chr12	28190479	28190531	POLR2G|HepG2	52
chr12	28190141	28191141	+	XLOC_051509|u87|ENSG00000123106|upEE	chr12	28190499	28190531	RBM15|HepG2	32
chr12	28190141	28191141	+	XLOC_051509|u87|ENSG00000123106|upEE	chr12	28190677	28190715	GTF2F1|HepG2	38
chr12	28190141	28191141	+	XLOC_051509|u87|ENSG00000123106|upEE	chr12	28190563	28190619	PTBP1|HepG2	56
chr12	28190141	28191141	+	XLOC_051509|u87|ENSG00000123106|upEE	chr12	28190590	28190620	GRSF1|HepG2	30
chr12	28190141	28191141	+	XLOC_051509|u87|ENSG00000123106|upEE	chr12	28190567	28190609	BUD13|HepG2	42
chr12	28190141	28191141	+	XLOC_051509|u87|ENSG00000123106|upEE	chr12	28190457	28190527	AUH|HepG2	70
chr12	28190141	28191141	+	XLOC_051509|u87|ENSG00000123106|upEE	chr12	28190563	28190626	GEMIN5|K562	63
chr12	28190141	28191141	+	XLOC_051509|u87|ENSG00000123106|upEE	chr12	28190453	28190487	HNRNPUL1|K562	34
chr12	28190141	28191141	+	XLOC_051509|u87|ENSG00000123106|upEE	chr12	28190559	28190596	PTBP1|HepG2	37
chr12	28190141	28191141	+	XLOC_051509|u87|ENSG00000123106|upEE	chr12	28190197	28190211	SAFB2|K562	14
chr12	28190141	28191141	+	XLOC_051509|u87|ENSG00000123106|upEE	chr12	28190553	28190629	BUD13|K562	76
chr12	28190141	28191141	+	XLOC_051509|u87|ENSG00000123106|upEE	chr12	28190573	28190640	UCHL5|HepG2	67
chr12	28190141	28191141	+	XLOC_051509|u87|ENSG00000123106|upEE	chr12	28190685	28190708	NOLC1|K562	23
chr12	28190141	28191141	+	XLOC_051509|u87|ENSG00000123106|upEE	chr12	28190486	28190523	CSTF2|HepG2	37
chr12	28190141	28191141	+	XLOC_051509|u87|ENSG00000123106|upEE	chr12	28190552	28190621	GEMIN5|K562	69
chr12	28190141	28191141	+	XLOC_051509|u87|ENSG00000123106|upEE	chr12	28190468	28190524	RBM15|K562	56
chr12	28190141	28191141	+	XLOC_051509|u87|ENSG00000123106|upEE	chr12	28190564	28190610	DDX3X|HepG2	46
chr12	28190141	28191141	+	XLOC_051509|u87|ENSG00000123106|upEE	chr12	28190651	28190704	PPIL4|K562	53
chr12	28190141	28191141	+	XLOC_051509|u87|ENSG00000123106|upEE	chr12	28190544	28190641	SLTM|K562	97
chr12	28190141	28191141	+	XLOC_051509|u87|ENSG00000123106|upEE	chr12	28190580	28190611	U2AF1|K562	31
chr12	28190141	28191141	+	XLOC_051509|u87|ENSG00000123106|upEE	chr12	28190667	28190727	PRPF8|HepG2	60
chr12	28190141	28191141	+	XLOC_051509|u87|ENSG00000123106|upEE	chr12	28190666	28190703	AKAP8L|K562	37
chr12	28190141	28191141	+	XLOC_051509|u87|ENSG00000123106|upEE	chr12	28190469	28190513	CSTF2T|K562	44
chr12	28190141	28191141	+	XLOC_051509|u87|ENSG00000123106|upEE	chr12	28190671	28190722	HNRNPM|K562	51
chr12	28190141	28191141	+	XLOC_051509|u87|ENSG00000123106|upEE	chr12	28190484	28190523	TBRG4|K562	39
chr12	28190141	28191141	+	XLOC_051509|u87|ENSG00000123106|upEE	chr12	28190700	28190749	PRPF8|K562	49
chr12	28190141	28191141	+	XLOC_051509|u87|ENSG00000123106|upEE	chr12	28190468	28190509	EXOSC5|K562	41
chr12	28190141	28191141	+	XLOC_051509|u87|ENSG00000123106|upEE	chr12	28190481	28190513	KHSRP|K562	32
chr12	28190141	28191141	+	XLOC_051509|u87|ENSG00000123106|upEE	chr12	28190565	28190621	KHSRP|K562	56
chr12	28190141	28191141	+	XLOC_051509|u87|ENSG00000123106|upEE	chr12	28190477	28190532	DDX24|K562	55
chr12	28190141	28191141	+	XLOC_051509|u87|ENSG00000123106|upEE	chr12	28190480	28190514	RPS3|K562	34
chr12	28190141	28191141	+	XLOC_051509|u87|ENSG00000123106|upEE	chr12	28190585	28190595	AARS|K562	10
chr12	28190141	28191141	+	XLOC_051509|u87|ENSG00000123106|upEE	chr12	28190572	28190631	XRN2|HepG2	59
chr12	28190141	28191141	+	XLOC_051509|u87|ENSG00000123106|upEE	chr12	28190579	28190608	DHX30|K562	29
chr12	28190141	28191141	+	XLOC_051509|u87|ENSG00000123106|upEE	chr12	28190666	28190713	TIA1|HepG2	47
chr12	28190141	28191141	+	XLOC_051509|u87|ENSG00000123106|upEE	chr12	28190576	28190624	HNRNPUL1|K562	48
chr12	28190141	28191141	+	XLOC_051509|u87|ENSG00000123106|upEE	chr12	28190587	28190616	AGGF1|HepG2	29
chr12	28190141	28191141	+	XLOC_051509|u87|ENSG00000123106|upEE	chr12	28190678	28190703	HNRNPUL1|K562	25
chr12	28190141	28191141	+	XLOC_051509|u87|ENSG00000123106|upEE	chr12	28190666	28190758	CSTF2T|HepG2	92
chr12	28190141	28191141	+	XLOC_051509|u87|ENSG00000123106|upEE	chr12	28190480	28190511	AGGF1|K562	31
chr12	28190141	28191141	+	XLOC_051509|u87|ENSG00000123106|upEE	chr12	28190568	28190613	SUGP2|HepG2	45
chr12	28190141	28191141	+	XLOC_051509|u87|ENSG00000123106|upEE	chr12	28190471	28190514	CSTF2T|K562	43
chr12	28190141	28191141	+	XLOC_051509|u87|ENSG00000123106|upEE	chr12	28190577	28190643	PPIG|HepG2	66
chr12	28190141	28191141	+	XLOC_051509|u87|ENSG00000123106|upEE	chr12	28190693	28190743	GTF2F1|K562	50
chr12	28190141	28191141	+	XLOC_051509|u87|ENSG00000123106|upEE	chr12	28190459	28190518	MTPAP|K562	59
chr12	28190141	28191141	+	XLOC_051509|u87|ENSG00000123106|upEE	chr12	28190496	28190519	LSM11|K562	23
chr12	28190141	28191141	+	XLOC_051509|u87|ENSG00000123106|upEE	chr12	28190572	28190615	TROVE2|K562	43
chr12	28190141	28191141	+	XLOC_051509|u87|ENSG00000123106|upEE	chr12	28190497	28190505	NKRF|HepG2	8
chr12	28190141	28191141	+	XLOC_051509|u87|ENSG00000123106|upEE	chr12	28190493	28190518	HNRNPM|K562	25
chr12	28190141	28191141	+	XLOC_051509|u87|ENSG00000123106|upEE	chr12	28190672	28190723	TIA1|K562	51
chr12	28190141	28191141	+	XLOC_051509|u87|ENSG00000123106|upEE	chr12	28190558	28190634	NCBP2|K562	76
chr12	28190141	28191141	+	XLOC_051509|u87|ENSG00000123106|upEE	chr12	28190469	28190529	PPIL4|K562	60
chr12	28190141	28191141	+	XLOC_051509|u87|ENSG00000123106|upEE	chr12	28190502	28190515	CSTF2|HepG2	13
chr12	28190141	28191141	+	XLOC_051509|u87|ENSG00000123106|upEE	chr12	28190487	28190504	RPS3|K562	17
chr12	28190141	28191141	+	XLOC_051509|u87|ENSG00000123106|upEE	chr12	28190492	28190518	TIA1|K562	26
chr12	28190141	28191141	+	XLOC_051509|u87|ENSG00000123106|upEE	chr12	28190568	28190639	UCHL5|K562	71
chr12	28190141	28191141	+	XLOC_051509|u87|ENSG00000123106|upEE	chr12	28190549	28190619	NCBP2|HepG2	70
chr12	28190141	28191141	+	XLOC_051509|u87|ENSG00000123106|upEE	chr12	28190456	28190523	UCHL5|HepG2	67
chr12	28190141	28191141	+	XLOC_051509|u87|ENSG00000123106|upEE	chr12	28190663	28190698	PPIG|HepG2	35
chr12	28190141	28191141	+	XLOC_051509|u87|ENSG00000123106|upEE	chr12	28190598	28190623	DDX24|K562	25
chr12	28190141	28191141	+	XLOC_051509|u87|ENSG00000123106|upEE	chr12	28190666	28190712	NKRF|HepG2	46
chr12	28190141	28191141	+	XLOC_051509|u87|ENSG00000123106|upEE	chr12	28190473	28190520	GTF2F1|K562	47
chr12	28190141	28191141	+	XLOC_051509|u87|ENSG00000123106|upEE	chr12	28190705	28190763	EFTUD2|HepG2	58
chr12	28190141	28191141	+	XLOC_051509|u87|ENSG00000123106|upEE	chr12	28190568	28190645	FASTKD2|HepG2	77
chr12	28190141	28191141	+	XLOC_051509|u87|ENSG00000123106|upEE	chr12	28190564	28190636	BUD13|K562	72
chr12	28190141	28191141	+	XLOC_051509|u87|ENSG00000123106|upEE	chr12	28190454	28190539	CPSF6|K562	85
chr12	28190141	28191141	+	XLOC_051509|u87|ENSG00000123106|upEE	chr12	28190693	28190726	RPS5|K562	33
chr12	28190141	28191141	+	XLOC_051509|u87|ENSG00000123106|upEE	chr12	28190590	28190621	CDC40|HepG2	31
chr12	28190141	28191141	+	XLOC_051509|u87|ENSG00000123106|upEE	chr12	28190564	28190619	NONO|K562	55
chr12	28190141	28191141	+	XLOC_051509|u87|ENSG00000123106|upEE	chr12	28190469	28190503	RBM5|HepG2	34
chr12	28190141	28191141	+	XLOC_051509|u87|ENSG00000123106|upEE	chr12	28190560	28190628	TIA1|K562	68
chr12	28190141	28191141	+	XLOC_051509|u87|ENSG00000123106|upEE	chr12	28190474	28190645	UCHL5|K562	171
chr12	28190141	28191141	+	XLOC_051509|u87|ENSG00000123106|upEE	chr12	28190565	28190590	HNRNPK|HepG2	25
chr12	28190141	28191141	+	XLOC_051509|u87|ENSG00000123106|upEE	chr12	28190573	28190625	CSTF2|HepG2	52
chr12	28190141	28191141	+	XLOC_051509|u87|ENSG00000123106|upEE	chr12	28190205	28190249	TAF15|K562	44
chr12	28190141	28191141	+	XLOC_051509|u87|ENSG00000123106|upEE	chr12	28190560	28190614	EIF3H|HepG2	54
chr12	28190141	28191141	+	XLOC_051509|u87|ENSG00000123106|upEE	chr12	28190471	28190497	NOLC1|K562	26
chr12	28190141	28191141	+	XLOC_051509|u87|ENSG00000123106|upEE	chr12	28190568	28190581	TROVE2|HepG2	13
chr12	28190141	28191141	+	XLOC_051509|u87|ENSG00000123106|upEE	chr12	28190482	28190535	HNRNPM|K562	53
chr12	28190141	28191141	+	XLOC_051509|u87|ENSG00000123106|upEE	chr12	28190577	28190619	TROVE2|K562	42
chr12	28190141	28191141	+	XLOC_051509|u87|ENSG00000123106|upEE	chr12	28190579	28190621	RPS5|K562	42
chr12	28190141	28191141	+	XLOC_051509|u87|ENSG00000123106|upEE	chr12	28190712	28190776	IGF2BP2|K562	64
chr12	28190141	28191141	+	XLOC_051509|u87|ENSG00000123106|upEE	chr12	28190474	28190531	BCCIP|HepG2	57
chr12	28190141	28191141	+	XLOC_051509|u87|ENSG00000123106|upEE	chr12	28190517	28190556	XPO5|HepG2	39
chr12	28190141	28191141	+	XLOC_051509|u87|ENSG00000123106|upEE	chr12	28190550	28190621	ZRANB2|K562	71
chr12	28190141	28191141	+	XLOC_051509|u87|ENSG00000123106|upEE	chr12	28190487	28190522	BUD13|HepG2	35
chr12	28190141	28191141	+	XLOC_051509|u87|ENSG00000123106|upEE	chr12	28190675	28190710	FASTKD2|HepG2	35
chr12	28190141	28191141	+	XLOC_051509|u87|ENSG00000123106|upEE	chr12	28190595	28190626	AARS|K562	31
chr12	28190141	28191141	+	XLOC_051509|u87|ENSG00000123106|upEE	chr12	28190462	28190524	SRSF7|K562	62
chr12	28190141	28191141	+	XLOC_051509|u87|ENSG00000123106|upEE	chr12	28190466	28190494	SRSF7|HepG2	28
chr12	28190141	28191141	+	XLOC_051509|u87|ENSG00000123106|upEE	chr12	28190575	28190635	NCBP2|HepG2	60
chr12	28190141	28191141	+	XLOC_051509|u87|ENSG00000123106|upEE	chr12	28190700	28190737	U2AF2|HepG2	37
chr12	28190141	28191141	+	XLOC_051509|u87|ENSG00000123106|upEE	chr12	28190668	28190693	DDX55|K562	25
chr12	28190141	28191141	+	XLOC_051509|u87|ENSG00000123106|upEE	chr12	28190661	28190714	FAM120A|HepG2	53
chr12	28190141	28191141	+	XLOC_051509|u87|ENSG00000123106|upEE	chr12	28190489	28190604	IGF2BP2|K562	115
chr12	28190141	28191141	+	XLOC_051509|u87|ENSG00000123106|upEE	chr12	28190682	28190718	BCCIP|HepG2	36
chr12	28190141	28191141	+	XLOC_051509|u87|ENSG00000123106|upEE	chr12	28190470	28190510	RBFOX2|K562	40
chr12	28190141	28191141	+	XLOC_051509|u87|ENSG00000123106|upEE	chr12	28190680	28190748	U2AF1|K562	68
chr12	28190141	28191141	+	XLOC_051509|u87|ENSG00000123106|upEE	chr12	28190565	28190643	MTPAP|K562	78
chr12	28190141	28191141	+	XLOC_051509|u87|ENSG00000123106|upEE	chr12	28190485	28190511	RPS5|HepG2	26
chr12	28190141	28191141	+	XLOC_051509|u87|ENSG00000123106|upEE	chr12	28190467	28190530	DDX6|K562	63
chr12	28190141	28191141	+	XLOC_051509|u87|ENSG00000123106|upEE	chr12	28190470	28190519	ZNF622|K562	49
chr12	28190141	28191141	+	XLOC_051509|u87|ENSG00000123106|upEE	chr12	28190708	28190749	SFPQ|HepG2	41
chr12	28190141	28191141	+	XLOC_051509|u87|ENSG00000123106|upEE	chr12	28190536	28190637	XRN2|K562	101
chr12	28190141	28191141	+	XLOC_051509|u87|ENSG00000123106|upEE	chr12	28190466	28190494	SRSF1|HepG2	28
chr12	28190141	28191141	+	XLOC_051509|u87|ENSG00000123106|upEE	chr12	28190567	28190597	NPM1|K562	30
chr12	28190141	28191141	+	XLOC_051509|u87|ENSG00000123106|upEE	chr12	28190661	28190718	BUD13|HepG2	57
chr12	28190141	28191141	+	XLOC_051509|u87|ENSG00000123106|upEE	chr12	28190596	28190634	PPIG|HepG2	38
chr12	28190141	28191141	+	XLOC_051509|u87|ENSG00000123106|upEE	chr12	28190494	28190534	DDX3X|HepG2	40
chr12	28190141	28191141	+	XLOC_051509|u87|ENSG00000123106|upEE	chr12	28190475	28190505	TAF15|HepG2	30
chr12	28190141	28191141	+	XLOC_051509|u87|ENSG00000123106|upEE	chr12	28190691	28190748	HNRNPUL1|HepG2	57
chr12	28190141	28191141	+	XLOC_051509|u87|ENSG00000123106|upEE	chr12	28190487	28190547	IGF2BP3|HepG2	60
chr12	28190141	28191141	+	XLOC_051509|u87|ENSG00000123106|upEE	chr12	28190675	28190710	TROVE2|K562	35
chr12	28190141	28191141	+	XLOC_051509|u87|ENSG00000123106|upEE	chr12	28190682	28190703	RBM5|HepG2	21
chr12	28190141	28191141	+	XLOC_051509|u87|ENSG00000123106|upEE	chr12	28190457	28190512	TRA2A|K562	55
chr12	28190141	28191141	+	XLOC_051509|u87|ENSG00000123106|upEE	chr12	28190689	28190780	HNRNPUL1|HepG2	91
chr12	28190141	28191141	+	XLOC_051509|u87|ENSG00000123106|upEE	chr12	28190592	28190618	DDX24|K562	26
chr12	28190141	28191141	+	XLOC_051509|u87|ENSG00000123106|upEE	chr12	28190580	28190646	XRCC6|K562	66
chr12	28190141	28191141	+	XLOC_051509|u87|ENSG00000123106|upEE	chr12	28190701	28190735	DHX30|HepG2	34
chr12	28190141	28191141	+	XLOC_051509|u87|ENSG00000123106|upEE	chr12	28190475	28190521	SRSF7|K562	46
chr12	28190141	28191141	+	XLOC_051509|u87|ENSG00000123106|upEE	chr12	28190477	28190627	FAM120A|HepG2	150
chr12	28190141	28191141	+	XLOC_051509|u87|ENSG00000123106|upEE	chr12	28190650	28190725	RBFOX2|HepG2	75
chr12	28190141	28191141	+	XLOC_051509|u87|ENSG00000123106|upEE	chr12	28190476	28190515	FXR1|K562	39
chr12	28190141	28191141	+	XLOC_051509|u87|ENSG00000123106|upEE	chr12	28190449	28190490	PPIL4|K562	41
chr12	28190141	28191141	+	XLOC_051509|u87|ENSG00000123106|upEE	chr12	28190451	28190529	IGF2BP2|K562	78
chr12	28190141	28191141	+	XLOC_051509|u87|ENSG00000123106|upEE	chr12	28190579	28190634	BUD13|HepG2	55
chr12	28190141	28191141	+	XLOC_051509|u87|ENSG00000123106|upEE	chr12	28190588	28190635	TIA1|HepG2	47
chr12	28190141	28191141	+	XLOC_051509|u87|ENSG00000123106|upEE	chr12	28190482	28190539	EIF3D|HepG2	57
chr12	28190141	28191141	+	XLOC_051509|u87|ENSG00000123106|upEE	chr12	28190461	28190512	XRCC6|K562	51
chr12	28190141	28191141	+	XLOC_051509|u87|ENSG00000123106|upEE	chr12	28190520	28190625	EIF4G2|K562	105
chr12	28190141	28191141	+	XLOC_051509|u87|ENSG00000123106|upEE	chr12	28190569	28190636	XRN2|K562	67
chr12	28190141	28191141	+	XLOC_051509|u87|ENSG00000123106|upEE	chr12	28190666	28190763	NKRF|HepG2	97
chr12	28190141	28191141	+	XLOC_051509|u87|ENSG00000123106|upEE	chr12	28190571	28190659	HNRNPC|HepG2	88
chr12	28190141	28191141	+	XLOC_051509|u87|ENSG00000123106|upEE	chr12	28190471	28190529	IGF2BP1|HepG2	58
chr12	28190141	28191141	+	XLOC_051509|u87|ENSG00000123106|upEE	chr12	28190571	28190642	SAFB2|K562	71
chr12	28190141	28191141	+	XLOC_051509|u87|ENSG00000123106|upEE	chr12	28190474	28190494	PCBP2|HepG2	20
chr12	28190141	28191141	+	XLOC_051509|u87|ENSG00000123106|upEE	chr12	28190681	28190694	RBM15|K562	13
chr12	28190141	28191141	+	XLOC_051509|u87|ENSG00000123106|upEE	chr12	28190468	28190498	HNRNPU|HepG2	30
chr12	28190141	28191141	+	XLOC_051509|u87|ENSG00000123106|upEE	chr12	28190482	28190629	DDX3X|K562	147
chr12	28190141	28191141	+	XLOC_051509|u87|ENSG00000123106|upEE	chr12	28190663	28190718	GEMIN5|K562	55
chr12	28190141	28191141	+	XLOC_051509|u87|ENSG00000123106|upEE	chr12	28190597	28190614	FAM120A|K562	17
chr12	28190141	28191141	+	XLOC_051509|u87|ENSG00000123106|upEE	chr12	28190656	28190711	RBM15|HepG2	55
chr12	28190141	28191141	+	XLOC_051509|u87|ENSG00000123106|upEE	chr12	28190665	28190693	DGCR8|K562	28
chr12	28190141	28191141	+	XLOC_051509|u87|ENSG00000123106|upEE	chr12	28190677	28190722	DROSHA|K562	45
chr12	28190141	28191141	+	XLOC_051509|u87|ENSG00000123106|upEE	chr12	28190575	28190629	NKRF|HepG2	54
chr12	28190141	28191141	+	XLOC_051509|u87|ENSG00000123106|upEE	chr12	28190494	28190535	CPSF6|K562	41
chr12	28190141	28191141	+	XLOC_051509|u87|ENSG00000123106|upEE	chr12	28190478	28190487	RBM22|HepG2	9
chr12	28190141	28191141	+	XLOC_051509|u87|ENSG00000123106|upEE	chr12	28190561	28190656	AGGF1|K562	95
chr12	28190141	28191141	+	XLOC_051509|u87|ENSG00000123106|upEE	chr12	28190676	28190722	RBFOX2|K562	46
chr12	28190141	28191141	+	XLOC_051509|u87|ENSG00000123106|upEE	chr12	28190582	28190626	LIN28B|K562	44
chr12	28190141	28191141	+	XLOC_051509|u87|ENSG00000123106|upEE	chr12	28190695	28190720	U2AF1|HepG2	25
chr12	28190141	28191141	+	XLOC_051509|u87|ENSG00000123106|upEE	chr12	28190562	28190626	DROSHA|K562	64
chr12	28190141	28191141	+	XLOC_051509|u87|ENSG00000123106|upEE	chr12	28190592	28190647	FMR1|K562	55
chr12	28190141	28191141	+	XLOC_051509|u87|ENSG00000123106|upEE	chr12	28190685	28190696	GTF2F1|K562	11
chr12	28190141	28191141	+	XLOC_051509|u87|ENSG00000123106|upEE	chr12	28190661	28190706	DGCR8|HepG2	45
chr12	28190141	28191141	+	XLOC_051509|u87|ENSG00000123106|upEE	chr12	28190669	28190713	RBM22|HepG2	44
chr12	28190141	28191141	+	XLOC_051509|u87|ENSG00000123106|upEE	chr12	28190468	28190513	U2AF2|HepG2	45
chr12	28190141	28191141	+	XLOC_051509|u87|ENSG00000123106|upEE	chr12	28190682	28190706	FXR1|K562	24
chr12	28190141	28191141	+	XLOC_051509|u87|ENSG00000123106|upEE	chr12	28190458	28190513	NCBP2|K562	55
chr12	28190141	28191141	+	XLOC_051509|u87|ENSG00000123106|upEE	chr12	28190578	28190643	EWSR1|K562	65
chr12	28190141	28191141	+	XLOC_051509|u87|ENSG00000123106|upEE	chr12	28190464	28190495	FASTKD2|HepG2	31
chr12	28190141	28191141	+	XLOC_051509|u87|ENSG00000123106|upEE	chr12	28190491	28190522	UCHL5|K562	31
chr12	28190141	28191141	+	XLOC_051509|u87|ENSG00000123106|upEE	chr12	28190463	28190500	TRA2A|K562	37
chr12	28190141	28191141	+	XLOC_051509|u87|ENSG00000123106|upEE	chr12	28190582	28190642	HNRNPU|K562	60
chr12	28190141	28191141	+	XLOC_051509|u87|ENSG00000123106|upEE	chr12	28190564	28190618	HNRNPM|K562	54
chr12	28190141	28191141	+	XLOC_051509|u87|ENSG00000123106|upEE	chr12	28190559	28190600	PTBP1|K562	41
chr12	28190141	28191141	+	XLOC_051509|u87|ENSG00000123106|upEE	chr12	28190469	28190520	FAM120A|K562	51
chr12	28190141	28191141	+	XLOC_051509|u87|ENSG00000123106|upEE	chr12	28190605	28190629	EIF3H|HepG2	24
chr12	28190141	28191141	+	XLOC_051509|u87|ENSG00000123106|upEE	chr12	28190651	28190795	XRN2|K562	144
chr12	28190141	28191141	+	XLOC_051509|u87|ENSG00000123106|upEE	chr12	28190472	28190508	NONO|K562	36
chr12	28190141	28191141	+	XLOC_051509|u87|ENSG00000123106|upEE	chr12	28190467	28190497	AUH|K562	30
chr12	28190141	28191141	+	XLOC_051509|u87|ENSG00000123106|upEE	chr12	28190452	28190529	UCHL5|HepG2	77
chr12	28190141	28191141	+	XLOC_051509|u87|ENSG00000123106|upEE	chr12	28190571	28190635	ZNF622|K562	64
chr12	28190141	28191141	+	XLOC_051509|u87|ENSG00000123106|upEE	chr12	28190674	28190696	PTBP1|K562	22
chr12	28190141	28191141	+	XLOC_051509|u87|ENSG00000123106|upEE	chr12	28190457	28190486	CDC40|HepG2	29
chr12	28190141	28191141	+	XLOC_051509|u87|ENSG00000123106|upEE	chr12	28190590	28190631	EXOSC5|K562	41
chr12	28190141	28191141	+	XLOC_051509|u87|ENSG00000123106|upEE	chr12	28190558	28190608	EIF4G2|K562	50
chr12	28190141	28191141	+	XLOC_051509|u87|ENSG00000123106|upEE	chr12	28190569	28190643	RBM15|K562	74
chr12	28190141	28191141	+	XLOC_051509|u87|ENSG00000123106|upEE	chr12	28190498	28190523	YWHAG|K562	25
chr12	28190141	28191141	+	XLOC_051509|u87|ENSG00000123106|upEE	chr12	28190544	28190633	GRSF1|HepG2	89
chr12	28190141	28191141	+	XLOC_051509|u87|ENSG00000123106|upEE	chr12	28190455	28190532	U2AF1|HepG2	77
chr12	28190141	28191141	+	XLOC_051509|u87|ENSG00000123106|upEE	chr12	28190561	28190637	BCCIP|HepG2	76
chr12	28190141	28191141	+	XLOC_051509|u87|ENSG00000123106|upEE	chr12	28190473	28190530	U2AF2|K562	57
chr12	28190141	28191141	+	XLOC_051509|u87|ENSG00000123106|upEE	chr12	28190685	28190711	METAP2|K562	26
chr12	28190141	28191141	+	XLOC_051509|u87|ENSG00000123106|upEE	chr12	28190575	28190627	U2AF2|K562	52
chr12	28190141	28191141	+	XLOC_051509|u87|ENSG00000123106|upEE	chr12	28190683	28190706	ZRANB2|K562	23
chr12	28190141	28191141	+	XLOC_051509|u87|ENSG00000123106|upEE	chr12	28190564	28190624	RBM15|HepG2	60
chr12	28190141	28191141	+	XLOC_051509|u87|ENSG00000123106|upEE	chr12	28190567	28190619	DDX42|K562	52
chr12	28190141	28191141	+	XLOC_051509|u87|ENSG00000123106|upEE	chr12	28190561	28190612	NKRF|HepG2	51
chr12	28190141	28191141	+	XLOC_051509|u87|ENSG00000123106|upEE	chr12	28190570	28190630	RBFOX2|HepG2	60
chr12	28190141	28191141	+	XLOC_051509|u87|ENSG00000123106|upEE	chr12	28190596	28190624	LSM11|K562	28
chr12	28190141	28191141	+	XLOC_051509|u87|ENSG00000123106|upEE	chr12	28190646	28190721	CSTF2T|HepG2	75
chr12	28190141	28191141	+	XLOC_051509|u87|ENSG00000123106|upEE	chr12	28190676	28190723	DGCR8|HepG2	47
chr12	28190141	28191141	+	XLOC_051509|u87|ENSG00000123106|upEE	chr12	28190671	28190728	RBFOX2|HepG2	57
chr12	28190141	28191141	+	XLOC_051509|u87|ENSG00000123106|upEE	chr12	28190581	28190637	TROVE2|HepG2	56
chr12	28190141	28191141	+	XLOC_051509|u87|ENSG00000123106|upEE	chr12	28190566	28190652	SRSF7|K562	86
chr12	28190141	28191141	+	XLOC_051509|u87|ENSG00000123106|upEE	chr12	28190489	28190532	METAP2|K562	43
chr12	28190141	28191141	+	XLOC_051509|u87|ENSG00000123106|upEE	chr12	28190699	28190731	BUD13|HepG2	32
chr12	28190141	28191141	+	XLOC_051509|u87|ENSG00000123106|upEE	chr12	28190575	28190614	FTO|K562	39
chr12	28190141	28191141	+	XLOC_051509|u87|ENSG00000123106|upEE	chr12	28190587	28190603	HNRNPL|K562	16
chr12	28190141	28191141	+	XLOC_051509|u87|ENSG00000123106|upEE	chr12	28190549	28190592	GTF2F1|HepG2	43
chr12	28190141	28191141	+	XLOC_051509|u87|ENSG00000123106|upEE	chr12	28190564	28190641	HNRNPU|K562	77
chr12	28190141	28191141	+	XLOC_051509|u87|ENSG00000123106|upEE	chr12	28190585	28190635	TIA1|K562	50
chr12	28190141	28191141	+	XLOC_051509|u87|ENSG00000123106|upEE	chr12	28190557	28190611	RBFOX2|K562	54
chr12	28190141	28191141	+	XLOC_051509|u87|ENSG00000123106|upEE	chr12	28190579	28190618	NONO|K562	39
chr12	28190141	28191141	+	XLOC_051509|u87|ENSG00000123106|upEE	chr12	28190565	28190627	GTF2F1|K562	62
chr12	28190141	28191141	+	XLOC_051509|u87|ENSG00000123106|upEE	chr12	28190663	28190712	TIA1|HepG2	49
chr12	28190141	28191141	+	XLOC_051509|u87|ENSG00000123106|upEE	chr12	28190538	28190680	EIF3D|HepG2	142
chr12	28190141	28191141	+	XLOC_051509|u87|ENSG00000123106|upEE	chr12	28190465	28190522	GRWD1|HepG2	57
chr12	28190141	28191141	+	XLOC_051509|u87|ENSG00000123106|upEE	chr12	28190568	28190630	CSTF2T|K562	62
chr12	28190141	28191141	+	XLOC_051509|u87|ENSG00000123106|upEE	chr12	28190498	28190533	SMNDC1|K562	35
chr12	28190141	28191141	+	XLOC_051509|u87|ENSG00000123106|upEE	chr12	28190580	28190595	RBM22|HepG2	15
chr12	28190141	28191141	+	XLOC_051509|u87|ENSG00000123106|upEE	chr12	28190475	28190509	PPIG|HepG2	34
chr12	28190141	28191141	+	XLOC_051509|u87|ENSG00000123106|upEE	chr12	28190587	28190645	FXR1|K562	58
chr12	28190141	28191141	+	XLOC_051509|u87|ENSG00000123106|upEE	chr12	28190669	28190709	PPIG|HepG2	40
chr12	28190141	28191141	+	XLOC_051509|u87|ENSG00000123106|upEE	chr12	28190567	28190713	AGGF1|HepG2	146
chr12	28190141	28191141	+	XLOC_051509|u87|ENSG00000123106|upEE	chr12	28190564	28190639	FAM120A|HepG2	75
chr12	28190141	28191141	+	XLOC_051509|u87|ENSG00000123106|upEE	chr12	28190457	28190528	U2AF1|HepG2	71
chr12	28190141	28191141	+	XLOC_051509|u87|ENSG00000123106|upEE	chr12	28190488	28190530	RPS5|K562	42
chr12	28190141	28191141	+	XLOC_051509|u87|ENSG00000123106|upEE	chr12	28190568	28190606	FASTKD2|K562	38
chr12	28190141	28191141	+	XLOC_051509|u87|ENSG00000123106|upEE	chr12	28190558	28190623	TAF15|K562	65
chr12	28190141	28191141	+	XLOC_051509|u87|ENSG00000123106|upEE	chr12	28190495	28190521	XRN2|K562	26
chr12	28190141	28191141	+	XLOC_051509|u87|ENSG00000123106|upEE	chr12	28190483	28190509	SRSF9|HepG2	26
chr12	28190141	28191141	+	XLOC_051509|u87|ENSG00000123106|upEE	chr12	28190499	28190626	METAP2|K562	127
chr12	28190141	28191141	+	XLOC_051509|u87|ENSG00000123106|upEE	chr12	28190689	28190721	PTBP1|HepG2	32
chr12	28190141	28191141	+	XLOC_051509|u87|ENSG00000123106|upEE	chr12	28190598	28190625	DGCR8|K562	27
chr12	28190141	28191141	+	XLOC_051509|u87|ENSG00000123106|upEE	chr12	28190672	28190700	GEMIN5|K562	28
chr12	28190141	28191141	+	XLOC_051509|u87|ENSG00000123106|upEE	chr12	28190153	28190216	SAFB2|K562	63
chr12	28190141	28191141	+	XLOC_051509|u87|ENSG00000123106|upEE	chr12	28190566	28190614	AKAP8L|K562	48
chr12	28190141	28191141	+	XLOC_051509|u87|ENSG00000123106|upEE	chr12	28190472	28190538	TIA1|K562	66
chr12	28190141	28191141	+	XLOC_051509|u87|ENSG00000123106|upEE	chr12	28190479	28190550	ZRANB2|K562	71
chr12	28190141	28191141	+	XLOC_051509|u87|ENSG00000123106|upEE	chr12	28190462	28190502	FAM120A|HepG2	40
chr12	28190141	28191141	+	XLOC_051509|u87|ENSG00000123106|upEE	chr12	28190570	28190619	NOLC1|K562	49
chr12	28190141	28191141	+	XLOC_051509|u87|ENSG00000123106|upEE	chr12	28190648	28190739	XRN2|K562	91
chr12	28190141	28191141	+	XLOC_051509|u87|ENSG00000123106|upEE	chr12	28190564	28190623	YBX3|K562	59
chr12	28190141	28191141	+	XLOC_051509|u87|ENSG00000123106|upEE	chr12	28190540	28190646	CSTF2T|HepG2	106
chr12	28190141	28191141	+	XLOC_051509|u87|ENSG00000123106|upEE	chr12	28190562	28190617	ZNF622|K562	55
chr12	28190141	28191141	+	XLOC_051509|u87|ENSG00000123106|upEE	chr12	28190572	28190602	DDX6|K562	30
chr12	28190141	28191141	+	XLOC_051509|u87|ENSG00000123106|upEE	chr12	28190452	28190603	DDX3X|HepG2	151
chr12	28190141	28191141	+	XLOC_051509|u87|ENSG00000123106|upEE	chr12	28190465	28190520	KHSRP|K562	55
chr12	28190141	28191141	+	XLOC_051509|u87|ENSG00000123106|upEE	chr12	28190487	28190515	RBM22|HepG2	28
chr12	28190141	28191141	+	XLOC_051509|u87|ENSG00000123106|upEE	chr12	28190477	28190519	FMR1|K562	42
chr12	28190141	28191141	+	XLOC_051509|u87|ENSG00000123106|upEE	chr12	28190561	28190628	SRSF1|K562	67
chr12	28190141	28191141	+	XLOC_051509|u87|ENSG00000123106|upEE	chr12	28190493	28190533	IGF2BP3|HepG2	40
chr12	28190141	28191141	+	XLOC_051509|u87|ENSG00000123106|upEE	chr12	28190538	28190565	XRCC6|K562	27
chr12	28190141	28191141	+	XLOC_051509|u87|ENSG00000123106|upEE	chr12	28190591	28190624	AUH|HepG2	33
chr12	28190141	28191141	+	XLOC_051509|u87|ENSG00000123106|upEE	chr12	28190460	28190549	NCBP2|HepG2	89
chr12	28190141	28191141	+	XLOC_051509|u87|ENSG00000123106|upEE	chr12	28190702	28190743	SRSF1|HepG2	41
chr12	28190141	28191141	+	XLOC_051509|u87|ENSG00000123106|upEE	chr12	28190480	28190503	RBM22|HepG2	23
chr12	28190141	28191141	+	XLOC_051509|u87|ENSG00000123106|upEE	chr12	28190680	28190702	NCBP2|K562	22
chr12	28190141	28191141	+	XLOC_051509|u87|ENSG00000123106|upEE	chr12	28190469	28190497	CSTF2T|HepG2	28
chr12	28190141	28191141	+	XLOC_051509|u87|ENSG00000123106|upEE	chr12	28190562	28190617	PTBP1|K562	55
chr12	111839503	111840503	+	XLOC_051509|u87|ENSG00000234608|upEE	chr12	111840441	111840468	HNRNPU|K562	27
chr12	111839503	111840503	+	XLOC_051509|u87|ENSG00000234608|upEE	chr12	111839962	111840029	YBX3|K562	67
chr12	111839503	111840503	+	XLOC_051509|u87|ENSG00000234608|upEE	chr12	111839907	111839934	KHDRBS1|K562	27
chr12	111839503	111840503	+	XLOC_051509|u87|ENSG00000234608|upEE	chr12	111840240	111840323	ZNF622|K562	83
chr12	111839503	111840503	+	XLOC_051509|u87|ENSG00000234608|upEE	chr12	111840240	111840316	HLTF|K562	76
chr12	111839503	111840503	+	XLOC_051509|u87|ENSG00000234608|upEE	chr12	111839822	111839853	LIN28B|K562	31
chr12	111839503	111840503	+	XLOC_051509|u87|ENSG00000234608|upEE	chr12	111840292	111840337	FASTKD2|K562	45
chr12	111839503	111840503	+	XLOC_051509|u87|ENSG00000234608|upEE	chr12	111839827	111839902	PPIG|HepG2	75
chr12	111839503	111840503	+	XLOC_051509|u87|ENSG00000234608|upEE	chr12	111839886	111839921	ILF3|K562	35
chr12	111839503	111840503	+	XLOC_051509|u87|ENSG00000234608|upEE	chr12	111839857	111839919	UCHL5|K562	62
chr12	111839503	111840503	+	XLOC_051509|u87|ENSG00000234608|upEE	chr12	111840032	111840062	SND1|K562	30
chr12	111839503	111840503	+	XLOC_051509|u87|ENSG00000234608|upEE	chr12	111840263	111840335	UCHL5|K562	72
chr12	111839503	111840503	+	XLOC_051509|u87|ENSG00000234608|upEE	chr12	111840156	111840220	PPIL4|K562	64
chr12	111839503	111840503	+	XLOC_051509|u87|ENSG00000234608|upEE	chr12	111839818	111839918	UPF1|K562	100
chr12	111839503	111840503	+	XLOC_051509|u87|ENSG00000234608|upEE	chr12	111839959	111840038	YBX3|K562	79
chr12	111839503	111840503	+	XLOC_051509|u87|ENSG00000234608|upEE	chr12	111840238	111840261	EFTUD2|HepG2	23
chr12	111839503	111840503	+	XLOC_051509|u87|ENSG00000234608|upEE	chr12	111839893	111839962	YBX3|K562	69
chr12	111839503	111840503	+	XLOC_051509|u87|ENSG00000234608|upEE	chr12	111839975	111839998	CSTF2T|K562	23
chr12	111839503	111840503	+	XLOC_051509|u87|ENSG00000234608|upEE	chr12	111840027	111840063	KHSRP|K562	36
chr12	111839503	111840503	+	XLOC_051509|u87|ENSG00000234608|upEE	chr12	111840038	111840083	YBX3|K562	45
chr12	111839503	111840503	+	XLOC_051509|u87|ENSG00000234608|upEE	chr12	111839929	111839939	FXR1|K562	10
chr12	111839503	111840503	+	XLOC_051509|u87|ENSG00000234608|upEE	chr12	111839812	111839886	LIN28B|K562	74
chr12	111839503	111840503	+	XLOC_051509|u87|ENSG00000234608|upEE	chr12	111840035	111840107	KHSRP|K562	72
chr12	111839503	111840503	+	XLOC_051509|u87|ENSG00000234608|upEE	chr12	111839846	111839919	UCHL5|HepG2	73
chr12	111839503	111840503	+	XLOC_051509|u87|ENSG00000234608|upEE	chr12	111840352	111840380	LIN28B|K562	28
chr12	111839503	111840503	+	XLOC_051509|u87|ENSG00000234608|upEE	chr12	111839960	111840036	U2AF2|HepG2	76
chr12	111839503	111840503	+	XLOC_051509|u87|ENSG00000234608|upEE	chr12	111839930	111840106	DDX55|K562	176
chr12	111839503	111840503	+	XLOC_051509|u87|ENSG00000234608|upEE	chr12	111839709	111839776	FIP1L1|HEK293	67
chr12	111839503	111840503	+	XLOC_051509|u87|ENSG00000234608|upEE	chr12	111840356	111840427	YBX3|K562	71
chr12	111839503	111840503	+	XLOC_051509|u87|ENSG00000234608|upEE	chr12	111840278	111840335	PRPF8|K562	57
chr12	111839503	111840503	+	XLOC_051509|u87|ENSG00000234608|upEE	chr12	111839883	111839917	LIN28B|K562	34
chr12	111839503	111840503	+	XLOC_051509|u87|ENSG00000234608|upEE	chr12	111840230	111840247	UPF1|K562	17
chr12	111839503	111840503	+	XLOC_051509|u87|ENSG00000234608|upEE	chr12	111840016	111840088	CSTF2|HepG2	72
chr12	111839503	111840503	+	XLOC_051509|u87|ENSG00000234608|upEE	chr12	111839974	111840021	U2AF1|HepG2	47
chr12	111839503	111840503	+	XLOC_051509|u87|ENSG00000234608|upEE	chr12	111839709	111839776	CSTF2T|HEK293	67
chr12	111839503	111840503	+	XLOC_051509|u87|ENSG00000234608|upEE	chr12	111839979	111840018	U2AF2|HepG2	39
chr12	111839503	111840503	+	XLOC_051509|u87|ENSG00000234608|upEE	chr12	111839989	111840012	RBM15|K562	23
chr12	111839503	111840503	+	XLOC_051509|u87|ENSG00000234608|upEE	chr12	111840029	111840084	YBX3|K562	55
chr12	111839503	111840503	+	XLOC_051509|u87|ENSG00000234608|upEE	chr12	111840261	111840313	PRPF8|HepG2	52
chr12	111839503	111840503	+	XLOC_051509|u87|ENSG00000234608|upEE	chr12	111839927	111839982	LSM11|HepG2	55
chr12	111839503	111840503	+	XLOC_051509|u87|ENSG00000234608|upEE	chr12	111839875	111839932	UPF1|K562	57
chr12	111839503	111840503	+	XLOC_051509|u87|ENSG00000234608|upEE	chr12	111840265	111840317	KHDRBS1|K562	52
chr12	111839503	111840503	+	XLOC_051509|u87|ENSG00000234608|upEE	chr12	111839947	111840004	XRCC6|K562	57
chr12	111839503	111840503	+	XLOC_051509|u87|ENSG00000234608|upEE	chr12	111839934	111840024	LSM11|K562	90
chr12	111839503	111840503	+	XLOC_051509|u87|ENSG00000234608|upEE	chr12	111840401	111840452	EIF3D|HepG2	51
chr12	111839503	111840503	+	XLOC_051509|u87|ENSG00000234608|upEE	chr12	111840283	111840310	RBM15|HepG2	27
chr12	111839503	111840503	+	XLOC_051509|u87|ENSG00000234608|upEE	chr12	111839895	111839978	GRWD1|HepG2	83
chr12	111839503	111840503	+	XLOC_051509|u87|ENSG00000234608|upEE	chr12	111840265	111840332	RBM15|K562	67
chr12	111839503	111840503	+	XLOC_051509|u87|ENSG00000234608|upEE	chr12	111840370	111840412	YBX3|K562	42
chr12	111839503	111840503	+	XLOC_051509|u87|ENSG00000234608|upEE	chr12	111840299	111840331	METAP2|K562	32
chr12	111839503	111840503	+	XLOC_051509|u87|ENSG00000234608|upEE	chr12	111840219	111840283	LIN28B|K562	64
chr12	111839503	111840503	+	XLOC_051509|u87|ENSG00000234608|upEE	chr12	111840210	111840249	METAP2|K562	39
chr12	111839503	111840503	+	XLOC_051509|u87|ENSG00000234608|upEE	chr12	111839863	111839886	U2AF1|HepG2	23
chr12	111839503	111840503	+	XLOC_051509|u87|ENSG00000234608|upEE	chr12	111839977	111839992	EIF3D|HepG2	15
chr12	111839503	111840503	+	XLOC_051509|u87|ENSG00000234608|upEE	chr12	111840344	111840458	MTPAP|K562	114
chr12	111839503	111840503	+	XLOC_051509|u87|ENSG00000234608|upEE	chr12	111839943	111839986	CPSF6|K562	43
chr12	111839503	111840503	+	XLOC_051509|u87|ENSG00000234608|upEE	chr12	111839950	111840004	DDX55|HepG2	54
chr12	111839503	111840503	+	XLOC_051509|u87|ENSG00000234608|upEE	chr12	111840292	111840318	TIA1|HepG2	26
chr12	111839503	111840503	+	XLOC_051509|u87|ENSG00000234608|upEE	chr12	111840085	111840158	KHSRP|K562	73
chr12	111839503	111840503	+	XLOC_051509|u87|ENSG00000234608|upEE	chr12	111840291	111840350	PRPF8|HepG2	59
chr12	111839503	111840503	+	XLOC_051509|u87|ENSG00000234608|upEE	chr12	111839956	111840020	UPF1|K562	64
chr12	111839503	111840503	+	XLOC_051509|u87|ENSG00000234608|upEE	chr12	111840284	111840311	HNRNPU|K562	27
chr12	111839503	111840503	+	XLOC_051509|u87|ENSG00000234608|upEE	chr12	111839854	111839897	DDX42|K562	43
chr12	111839503	111840503	+	XLOC_051509|u87|ENSG00000234608|upEE	chr12	111839989	111840048	UPF1|K562	59
chr12	111839503	111840503	+	XLOC_051509|u87|ENSG00000234608|upEE	chr12	111840429	111840473	PRPF8|K562	44
chr12	111839503	111840503	+	XLOC_051509|u87|ENSG00000234608|upEE	chr12	111839957	111840014	U2AF1|HepG2	57
chr12	111839503	111840503	+	XLOC_051509|u87|ENSG00000234608|upEE	chr12	111839924	111839947	IGF2BP2|K562	23
chr12	111839503	111840503	+	XLOC_051509|u87|ENSG00000234608|upEE	chr12	111839951	111839997	ZNF622|K562	46
chr12	111839503	111840503	+	XLOC_051509|u87|ENSG00000234608|upEE	chr12	111839939	111839969	FXR1|K562	30
chr12	111839503	111840503	+	XLOC_051509|u87|ENSG00000234608|upEE	chr12	111840114	111840150	U2AF1|HepG2	36
chr12	111839503	111840503	+	XLOC_051509|u87|ENSG00000234608|upEE	chr12	111839975	111840023	XRN2|K562	48
chr12	111839503	111840503	+	XLOC_051509|u87|ENSG00000234608|upEE	chr12	111840008	111840033	EXOSC5|K562	25
chr12	111839503	111840503	+	XLOC_051509|u87|ENSG00000234608|upEE	chr12	111840141	111840174	AKAP8L|K562	33
chr12	111839503	111840503	+	XLOC_051509|u87|ENSG00000234608|upEE	chr12	111840229	111840322	DDX6|K562	93
chr12	111839503	111840503	+	XLOC_051509|u87|ENSG00000234608|upEE	chr12	111839936	111839972	LARP4|HepG2	36
chr12	111839503	111840503	+	XLOC_051509|u87|ENSG00000234608|upEE	chr12	111839858	111839897	HLTF|K562	39
chr12	111839503	111840503	+	XLOC_051509|u87|ENSG00000234608|upEE	chr12	111840263	111840313	BUD13|K562	50
chr12	111839503	111840503	+	XLOC_051509|u87|ENSG00000234608|upEE	chr12	111839709	111839796	CPSF6|HEK293	87
chr12	111839503	111840503	+	XLOC_051509|u87|ENSG00000234608|upEE	chr12	111840264	111840317	PPIL4|K562	53
chr12	111839503	111840503	+	XLOC_051509|u87|ENSG00000234608|upEE	chr12	111839937	111840053	LSM11|HepG2	116
chr12	111839503	111840503	+	XLOC_051509|u87|ENSG00000234608|upEE	chr12	111840411	111840457	UCHL5|HepG2	46
chr12	111839503	111840503	+	XLOC_051509|u87|ENSG00000234608|upEE	chr12	111839709	111839796	CPSF7|HEK293	87
chr12	111839503	111840503	+	XLOC_051509|u87|ENSG00000234608|upEE	chr12	111839858	111839916	SRSF1|HepG2	58
chr12	111839503	111840503	+	XLOC_051509|u87|ENSG00000234608|upEE	chr12	111839995	111840026	RBM27|K562	31
chr12	111839503	111840503	+	XLOC_051509|u87|ENSG00000234608|upEE	chr12	111840420	111840432	UCHL5|HepG2	12
chr12	111839503	111840503	+	XLOC_051509|u87|ENSG00000234608|upEE	chr12	111840044	111840074	NOLC1|K562	30
chr12	111839503	111840503	+	XLOC_051509|u87|ENSG00000234608|upEE	chr12	111840301	111840343	UPF1|K562	42
chr12	111839503	111840503	+	XLOC_051509|u87|ENSG00000234608|upEE	chr12	111839884	111839959	YBX3|K562	75
chr12	111839503	111840503	+	XLOC_051509|u87|ENSG00000234608|upEE	chr12	111839822	111839850	RBFOX2|K562	28
chr12	111839503	111840503	+	XLOC_051509|u87|ENSG00000234608|upEE	chr12	111839922	111839986	GRWD1|HepG2	64
chr12	111839503	111840503	+	XLOC_051509|u87|ENSG00000234608|upEE	chr12	111840334	111840484	HLTF|K562	150
chr12	111839503	111840503	+	XLOC_051509|u87|ENSG00000234608|upEE	chr12	111840421	111840453	IGF2BP1|K562	32
chr12	111839503	111840503	+	XLOC_051509|u87|ENSG00000234608|upEE	chr12	111839977	111840014	AGGF1|K562	37
chr12	111839503	111840503	+	XLOC_051509|u87|ENSG00000234608|upEE	chr12	111840443	111840470	PPIL4|K562	27
chr12	111839503	111840503	+	XLOC_051509|u87|ENSG00000234608|upEE	chr12	111839993	111840048	PPIL4|K562	55
chr12	111839503	111840503	+	XLOC_051509|u87|ENSG00000234608|upEE	chr12	111839837	111839868	PPIL4|K562	31
chr12	111839503	111840503	+	XLOC_051509|u87|ENSG00000234608|upEE	chr12	111839878	111839895	LSM11|K562	17
chr12	111839503	111840503	+	XLOC_051509|u87|ENSG00000234608|upEE	chr12	111839889	111839901	U2AF2|HepG2	12
chr12	111839503	111840503	+	XLOC_051509|u87|ENSG00000234608|upEE	chr12	111839871	111839883	SRSF9|HepG2	12
chr12	111839503	111840503	+	XLOC_051509|u87|ENSG00000234608|upEE	chr12	111839800	111839838	KHSRP|K562	38
chr12	111839503	111840503	+	XLOC_051509|u87|ENSG00000234608|upEE	chr12	111840350	111840395	XRCC6|K562	45
chr12	111839503	111840503	+	XLOC_051509|u87|ENSG00000234608|upEE	chr12	111839965	111840003	BUD13|HepG2	38
chr12	111839503	111840503	+	XLOC_051509|u87|ENSG00000234608|upEE	chr12	111839826	111839854	BUD13|HepG2	28
chr12	111839503	111840503	+	XLOC_051509|u87|ENSG00000234608|upEE	chr12	111839931	111839968	IGF2BP2|K562	37
chr12	111839503	111840503	+	XLOC_051509|u87|ENSG00000234608|upEE	chr12	111840451	111840471	EIF3D|HepG2	20
chr12	111839503	111840503	+	XLOC_051509|u87|ENSG00000234608|upEE	chr12	111839818	111839841	YBX3|K562	23
chr12	111839503	111840503	+	XLOC_051509|u87|ENSG00000234608|upEE	chr12	111839972	111840022	U2AF2|K562	50
chr12	111839503	111840503	+	XLOC_051509|u87|ENSG00000234608|upEE	chr12	111840002	111840018	PRPF8|K562	16
chr12	111839503	111840503	+	XLOC_051509|u87|ENSG00000234608|upEE	chr12	111839868	111839896	FIP1L1|HEK293	28
chr12	111839503	111840503	+	XLOC_051509|u87|ENSG00000234608|upEE	chr12	111840430	111840469	RBM15|K562	39
chr12	111839503	111840503	+	XLOC_051509|u87|ENSG00000234608|upEE	chr12	111839987	111840035	DDX6|K562	48
chr12	111839503	111840503	+	XLOC_051509|u87|ENSG00000234608|upEE	chr12	111839846	111839880	UCHL5|K562	34
chr12	111839503	111840503	+	XLOC_051509|u87|ENSG00000234608|upEE	chr12	111839945	111839996	IGF2BP1|K562	51
chr12	111839503	111840503	+	XLOC_051509|u87|ENSG00000234608|upEE	chr12	111840379	111840392	UCHL5|K562	13
chr12	111839503	111840503	+	XLOC_051509|u87|ENSG00000234608|upEE	chr12	111840140	111840169	KHDRBS1|K562	29
chr12	111839503	111840503	+	XLOC_051509|u87|ENSG00000234608|upEE	chr12	111839959	111840019	NOLC1|K562	60
chr12	111839503	111840503	+	XLOC_051509|u87|ENSG00000234608|upEE	chr12	111839885	111839935	RBFOX2|K562	50
chr12	111839503	111840503	+	XLOC_051509|u87|ENSG00000234608|upEE	chr12	111839709	111839856	NUDT21|HEK293	147
chr12	111839503	111840503	+	XLOC_051509|u87|ENSG00000234608|upEE	chr12	111840457	111840468	BUD13|K562	11
chr12	111839503	111840503	+	XLOC_051509|u87|ENSG00000234608|upEE	chr12	111839991	111840043	LIN28B|K562	52
chr12	111839503	111840503	+	XLOC_051509|u87|ENSG00000234608|upEE	chr12	111839969	111839994	UCHL5|K562	25
chr12	111839503	111840503	+	XLOC_051509|u87|ENSG00000234608|upEE	chr12	111839885	111839917	BUD13|HepG2	32
chr12	111839503	111840503	+	XLOC_051509|u87|ENSG00000234608|upEE	chr12	111839868	111839922	SRSF9|HepG2	54
chr12	111839503	111840503	+	XLOC_051509|u87|ENSG00000234608|upEE	chr12	111839995	111840004	UCHL5|K562	9
chr12	111839503	111840503	+	XLOC_051509|u87|ENSG00000234608|upEE	chr12	111839971	111840014	SRSF1|HepG2	43
chr15	82754284	82755284	+	XLOC_051509|u87|ENSG00000250988|upEE	chr15	82754891	82754918	FAM120A|HepG2	27
chr15	82754284	82755284	+	XLOC_051509|u87|ENSG00000250988|upEE	chr15	82754820	82754906	BUD13|K562	86
chr15	82754284	82755284	+	XLOC_051509|u87|ENSG00000250988|upEE	chr15	82754973	82755005	DGCR8|HepG2	32
chr15	82754284	82755284	+	XLOC_051509|u87|ENSG00000250988|upEE	chr15	82755175	82755208	HNRNPU|HeLa	33
chr15	82754284	82755284	+	XLOC_051509|u87|ENSG00000250988|upEE	chr15	82754821	82754849	RBM22|HepG2	28
chr15	82754284	82755284	+	XLOC_051509|u87|ENSG00000250988|upEE	chr15	82754878	82754910	SUPV3L1|HepG2	32
chr15	82754284	82755284	+	XLOC_051509|u87|ENSG00000250988|upEE	chr15	82755079	82755124	CSTF2T|K562	45
chr15	82754284	82755284	+	XLOC_051509|u87|ENSG00000250988|upEE	chr15	82754669	82754751	GRWD1|HepG2	82
chr15	82754284	82755284	+	XLOC_051509|u87|ENSG00000250988|upEE	chr15	82755094	82755142	TAF15|HepG2	48
chr15	82754284	82755284	+	XLOC_051509|u87|ENSG00000250988|upEE	chr15	82754893	82754933	SUGP2|HepG2	40
chr15	82754284	82755284	+	XLOC_051509|u87|ENSG00000250988|upEE	chr15	82755054	82755114	KHDRBS1|K562	60
chr15	82754284	82755284	+	XLOC_051509|u87|ENSG00000250988|upEE	chr15	82754656	82754688	ZNF622|K562	32
chr15	82754284	82755284	+	XLOC_051509|u87|ENSG00000250988|upEE	chr15	82754841	82754872	DDX6|K562	31
chr15	82754284	82755284	+	XLOC_051509|u87|ENSG00000250988|upEE	chr15	82754610	82754662	U2AF2|HepG2	52
chr15	82754284	82755284	+	XLOC_051509|u87|ENSG00000250988|upEE	chr15	82754672	82754716	XRCC6|K562	44
chr15	82754284	82755284	+	XLOC_051509|u87|ENSG00000250988|upEE	chr15	82754857	82754920	SAFB2|K562	63
chr15	82754284	82755284	+	XLOC_051509|u87|ENSG00000250988|upEE	chr15	82754828	82754936	EFTUD2|K562	108
chr15	82754284	82755284	+	XLOC_051509|u87|ENSG00000250988|upEE	chr15	82754645	82754767	RBM15|K562	122
chr15	82754284	82755284	+	XLOC_051509|u87|ENSG00000250988|upEE	chr15	82754857	82754910	HNRNPA1|K562	53
chr15	82754284	82755284	+	XLOC_051509|u87|ENSG00000250988|upEE	chr15	82754903	82754935	HNRNPUL1|HepG2	32
chr15	82754284	82755284	+	XLOC_051509|u87|ENSG00000250988|upEE	chr15	82754870	82754907	DDX6|K562	37
chr15	82754284	82755284	+	XLOC_051509|u87|ENSG00000250988|upEE	chr15	82755015	82755051	HNRNPU|K562	36
chr15	82754284	82755284	+	XLOC_051509|u87|ENSG00000250988|upEE	chr15	82754889	82754925	EIF3H|HepG2	36
chr15	82754284	82755284	+	XLOC_051509|u87|ENSG00000250988|upEE	chr15	82754869	82754923	U2AF1|HepG2	54
chr15	82754284	82755284	+	XLOC_051509|u87|ENSG00000250988|upEE	chr15	82755071	82755099	HNRNPA1|HepG2	28
chr15	82754284	82755284	+	XLOC_051509|u87|ENSG00000250988|upEE	chr15	82754840	82754939	PRPF8|K562	99
chr15	82754284	82755284	+	XLOC_051509|u87|ENSG00000250988|upEE	chr15	82754839	82754868	HNRNPA1|HEK293T	29
chr15	82754284	82755284	+	XLOC_051509|u87|ENSG00000250988|upEE	chr15	82755075	82755108	HNRNPA1|HepG2	33
chr15	82754284	82755284	+	XLOC_051509|u87|ENSG00000250988|upEE	chr15	82754839	82754874	QKI|K562	35
chr15	82754284	82755284	+	XLOC_051509|u87|ENSG00000250988|upEE	chr15	82754838	82754935	TAF15|HepG2	97
chr15	82754284	82755284	+	XLOC_051509|u87|ENSG00000250988|upEE	chr15	82755213	82755246	AKAP8L|K562	33
chr15	82754284	82755284	+	XLOC_051509|u87|ENSG00000250988|upEE	chr15	82754877	82754908	LIN28B|K562	31
chr15	82754284	82755284	+	XLOC_051509|u87|ENSG00000250988|upEE	chr15	82754659	82754730	NOLC1|K562	71
chr15	82754284	82755284	+	XLOC_051509|u87|ENSG00000250988|upEE	chr15	82754798	82754847	TIA1|HepG2	49
chr15	82754284	82755284	+	XLOC_051509|u87|ENSG00000250988|upEE	chr15	82755059	82755124	KHDRBS1|K562	65
chr15	82754284	82755284	+	XLOC_051509|u87|ENSG00000250988|upEE	chr15	82754866	82754913	GTF2F1|HepG2	47
chr15	82754284	82755284	+	XLOC_051509|u87|ENSG00000250988|upEE	chr15	82754873	82754894	U2AF1|HepG2	21
chr15	82754284	82755284	+	XLOC_051509|u87|ENSG00000250988|upEE	chr15	82754784	82754813	GRWD1|HepG2	29
chr15	82754284	82755284	+	XLOC_051509|u87|ENSG00000250988|upEE	chr15	82755015	82755105	GPKOW|K562	90
chr15	82754284	82755284	+	XLOC_051509|u87|ENSG00000250988|upEE	chr15	82755071	82755096	HNRNPK|K562	25
chr15	82754284	82755284	+	XLOC_051509|u87|ENSG00000250988|upEE	chr15	82755050	82755075	DDX3X|K562	25
chr15	82754284	82755284	+	XLOC_051509|u87|ENSG00000250988|upEE	chr15	82754794	82754858	PRPF8|HepG2	64
chr15	82754284	82755284	+	XLOC_051509|u87|ENSG00000250988|upEE	chr15	82754639	82754711	HLTF|K562	72
chr15	82754284	82755284	+	XLOC_051509|u87|ENSG00000250988|upEE	chr15	82754759	82754774	LSM11|HepG2	15
chr15	82754284	82755284	+	XLOC_051509|u87|ENSG00000250988|upEE	chr15	82754673	82754707	HLTF|K562	34
chr15	82754284	82755284	+	XLOC_051509|u87|ENSG00000250988|upEE	chr15	82754584	82754650	SF3B4|K562	66
chr15	82754284	82755284	+	XLOC_051509|u87|ENSG00000250988|upEE	chr15	82754868	82754925	PRPF8|HepG2	57
chr15	82754284	82755284	+	XLOC_051509|u87|ENSG00000250988|upEE	chr15	82754763	82754817	EFTUD2|HepG2	54
chr15	82754284	82755284	+	XLOC_051509|u87|ENSG00000250988|upEE	chr15	82754777	82754853	AKAP8L|K562	76
chr15	82754284	82755284	+	XLOC_051509|u87|ENSG00000250988|upEE	chr15	82754661	82754708	YBX3|K562	47
chr15	82754284	82755284	+	XLOC_051509|u87|ENSG00000250988|upEE	chr15	82754876	82754909	CSTF2|HepG2	33
chr15	82754284	82755284	+	XLOC_051509|u87|ENSG00000250988|upEE	chr15	82754819	82754845	DDX24|K562	26
chr15	82754284	82755284	+	XLOC_051509|u87|ENSG00000250988|upEE	chr15	82754629	82754654	ZRANB2|K562	25
chr15	82754284	82755284	+	XLOC_051509|u87|ENSG00000250988|upEE	chr15	82754637	82754692	SRSF1|K562	55
chr15	82754284	82755284	+	XLOC_051509|u87|ENSG00000250988|upEE	chr15	82754677	82754728	RBM15|HepG2	51
chr15	82754284	82755284	+	XLOC_051509|u87|ENSG00000250988|upEE	chr15	82754804	82754829	XRN2|K562	25
chr15	82754284	82755284	+	XLOC_051509|u87|ENSG00000250988|upEE	chr15	82754851	82754889	QKI|HepG2	38
chr15	82754284	82755284	+	XLOC_051509|u87|ENSG00000250988|upEE	chr15	82754856	82754888	HLTF|K562	32
chr15	82754284	82755284	+	XLOC_051509|u87|ENSG00000250988|upEE	chr15	82754785	82754840	PRPF8|K562	55
chr15	82754284	82755284	+	XLOC_051509|u87|ENSG00000250988|upEE	chr15	82754735	82754740	EFTUD2|HepG2	5
chr15	82754284	82755284	+	XLOC_051509|u87|ENSG00000250988|upEE	chr15	82754865	82754941	RBFOX2|K562	76
chr15	82754284	82755284	+	XLOC_051509|u87|ENSG00000250988|upEE	chr15	82754826	82754909	AGGF1|HepG2	83
chr15	82754284	82755284	+	XLOC_051509|u87|ENSG00000250988|upEE	chr15	82754896	82754924	MTPAP|K562	28
chr15	82754284	82755284	+	XLOC_051509|u87|ENSG00000250988|upEE	chr15	82754878	82754902	PTBP1|HepG2	24
chr15	82754284	82755284	+	XLOC_051509|u87|ENSG00000250988|upEE	chr15	82754805	82754826	AGGF1|K562	21
chr15	82754284	82755284	+	XLOC_051509|u87|ENSG00000250988|upEE	chr15	82754826	82754860	METAP2|K562	34
chr15	82754284	82755284	+	XLOC_051509|u87|ENSG00000250988|upEE	chr15	82754826	82754903	KHDRBS1|K562	77
chr15	82754284	82755284	+	XLOC_051509|u87|ENSG00000250988|upEE	chr15	82754914	82754938	TAF15|K562	24
chr15	82754284	82755284	+	XLOC_051509|u87|ENSG00000250988|upEE	chr15	82754863	82754908	HNRNPA1|HepG2	45
chr15	82754284	82755284	+	XLOC_051509|u87|ENSG00000250988|upEE	chr15	82754836	82754932	EFTUD2|HepG2	96
chr15	82754284	82755284	+	XLOC_051509|u87|ENSG00000250988|upEE	chr15	82755083	82755131	CSTF2|HepG2	48
chr15	82754284	82755284	+	XLOC_051509|u87|ENSG00000250988|upEE	chr15	82754663	82754691	UPF1|K562	28
chr15	82754284	82755284	+	XLOC_051509|u87|ENSG00000250988|upEE	chr15	82755096	82755124	TIA1|K562	28
chr15	82754284	82755284	+	XLOC_051509|u87|ENSG00000250988|upEE	chr15	82754650	82754740	EIF3D|HepG2	90
chr15	82754284	82755284	+	XLOC_051509|u87|ENSG00000250988|upEE	chr15	82754871	82754916	BCCIP|HepG2	45
chr15	82754284	82755284	+	XLOC_051509|u87|ENSG00000250988|upEE	chr15	82754846	82754888	RBM15|K562	42
chr15	82754284	82755284	+	XLOC_051509|u87|ENSG00000250988|upEE	chr15	82755112	82755142	HNRNPA1|HepG2	30
chr15	82754284	82755284	+	XLOC_051509|u87|ENSG00000250988|upEE	chr15	82754953	82754984	CSTF2T|K562	31
chr15	82754284	82755284	+	XLOC_051509|u87|ENSG00000250988|upEE	chr15	82755055	82755096	NKRF|HepG2	41
chr15	82754284	82755284	+	XLOC_051509|u87|ENSG00000250988|upEE	chr15	82755018	82755053	HNRNPK|K562	35
chr15	82754284	82755284	+	XLOC_051509|u87|ENSG00000250988|upEE	chr15	82754639	82754777	UCHL5|HepG2	138
chr15	82754284	82755284	+	XLOC_051509|u87|ENSG00000250988|upEE	chr15	82755016	82755067	HNRNPK|HepG2	51
chr15	82754284	82755284	+	XLOC_051509|u87|ENSG00000250988|upEE	chr15	82754854	82754908	UCHL5|K562	54
chr15	82754284	82755284	+	XLOC_051509|u87|ENSG00000250988|upEE	chr15	82755069	82755108	SAFB2|K562	39
chr15	82754284	82755284	+	XLOC_051509|u87|ENSG00000250988|upEE	chr15	82754816	82754855	BUD13|K562	39
chr15	82754284	82755284	+	XLOC_051509|u87|ENSG00000250988|upEE	chr15	82755093	82755124	RBFOX2|K562	31
chr15	82754284	82755284	+	XLOC_051509|u87|ENSG00000250988|upEE	chr15	82754753	82754781	DDX6|K562	28
chr15	82754284	82755284	+	XLOC_051509|u87|ENSG00000250988|upEE	chr15	82755067	82755115	HNRNPU|HepG2	48
chr15	82754284	82755284	+	XLOC_051509|u87|ENSG00000250988|upEE	chr15	82754860	82754891	HNRNPA1|K562	31
chr15	82754284	82755284	+	XLOC_051509|u87|ENSG00000250988|upEE	chr15	82754801	82754824	GEMIN5|K562	23
chr15	82754284	82755284	+	XLOC_051509|u87|ENSG00000250988|upEE	chr15	82754871	82754906	RBM22|HepG2	35
chr15	82754284	82755284	+	XLOC_051509|u87|ENSG00000250988|upEE	chr15	82754722	82754748	SAFB2|K562	26
chr15	82754284	82755284	+	XLOC_051509|u87|ENSG00000250988|upEE	chr15	82755028	82755061	ILF3|K562	33
chr15	82754284	82755284	+	XLOC_051509|u87|ENSG00000250988|upEE	chr15	82755245	82755280	QKI|K562	35
chr15	82754284	82755284	+	XLOC_051509|u87|ENSG00000250988|upEE	chr15	82754838	82754936	EFTUD2|K562	98
chr15	82754284	82755284	+	XLOC_051509|u87|ENSG00000250988|upEE	chr15	82754852	82754889	RBFOX2|K562	37
chr15	82754284	82755284	+	XLOC_051509|u87|ENSG00000250988|upEE	chr15	82754969	82754991	HNRNPC|HepG2	22
chr15	82754284	82755284	+	XLOC_051509|u87|ENSG00000250988|upEE	chr15	82755024	82755037	PRPF8|HepG2	13
chr15	82754284	82755284	+	XLOC_051509|u87|ENSG00000250988|upEE	chr15	82754776	82754845	PRPF8|K562	69
chr15	82754284	82755284	+	XLOC_051509|u87|ENSG00000250988|upEE	chr15	82754709	82754782	SRSF1|K562	73
chr15	82754284	82755284	+	XLOC_051509|u87|ENSG00000250988|upEE	chr15	82754889	82754925	FXR2|K562	36
chr15	82754284	82755284	+	XLOC_051509|u87|ENSG00000250988|upEE	chr15	82754853	82754888	HNRNPUL1|HepG2	35
chr15	82754284	82755284	+	XLOC_051509|u87|ENSG00000250988|upEE	chr15	82754844	82754869	GRWD1|HepG2	25
chr15	82754284	82755284	+	XLOC_051509|u87|ENSG00000250988|upEE	chr15	82754775	82754811	DROSHA|K562	36
chr15	82754284	82755284	+	XLOC_051509|u87|ENSG00000250988|upEE	chr15	82754896	82754918	ZNF622|K562	22
chr15	82754284	82755284	+	XLOC_051509|u87|ENSG00000250988|upEE	chr15	82755089	82755106	HNRNPL|K562	17
chr15	82754284	82755284	+	XLOC_051509|u87|ENSG00000250988|upEE	chr15	82754695	82754745	EIF3D|HepG2	50
chr15	82754284	82755284	+	XLOC_051509|u87|ENSG00000250988|upEE	chr15	82754876	82754906	TRA2A|K562	30
chr15	82754284	82755284	+	XLOC_051509|u87|ENSG00000250988|upEE	chr15	82755021	82755132	PRPF8|K562	111
chr15	82754284	82755284	+	XLOC_051509|u87|ENSG00000250988|upEE	chr15	82754626	82754657	U2AF2|K562	31
chr15	82754284	82755284	+	XLOC_051509|u87|ENSG00000250988|upEE	chr15	82755020	82755053	TAF15|K562	33
chr15	82754284	82755284	+	XLOC_051509|u87|ENSG00000250988|upEE	chr15	82754856	82754897	TIA1|K562	41
chr15	82754284	82755284	+	XLOC_051509|u87|ENSG00000250988|upEE	chr15	82755026	82755048	RBM15|K562	22
chr15	82754284	82755284	+	XLOC_051509|u87|ENSG00000250988|upEE	chr15	82754777	82754866	PRPF8|HepG2	89
chr15	82754284	82755284	+	XLOC_051509|u87|ENSG00000250988|upEE	chr15	82754873	82754929	TAF15|K562	56
chr15	82754284	82755284	+	XLOC_051509|u87|ENSG00000250988|upEE	chr15	82754596	82754641	BUD13|HepG2	45
chr15	82754284	82755284	+	XLOC_051509|u87|ENSG00000250988|upEE	chr15	82754879	82754929	U2AF2|K562	50
chr15	82754284	82755284	+	XLOC_051509|u87|ENSG00000250988|upEE	chr15	82755086	82755119	TAF15|K562	33
chr15	82754284	82755284	+	XLOC_051509|u87|ENSG00000250988|upEE	chr15	82754620	82754658	BUD13|K562	38
chr15	82754284	82755284	+	XLOC_051509|u87|ENSG00000250988|upEE	chr15	82754726	82754766	UCHL5|K562	40
chr15	82754284	82755284	+	XLOC_051509|u87|ENSG00000250988|upEE	chr15	82754743	82754780	BUD13|K562	37
chr15	82754284	82755284	+	XLOC_051509|u87|ENSG00000250988|upEE	chr15	82754783	82754821	XRCC6|K562	38
chr15	82754284	82755284	+	XLOC_051509|u87|ENSG00000250988|upEE	chr15	82754665	82754721	SRSF7|K562	56
chr15	82754284	82755284	+	XLOC_051509|u87|ENSG00000250988|upEE	chr15	82754827	82754920	BUD13|HepG2	93
chr15	82754284	82755284	+	XLOC_051509|u87|ENSG00000250988|upEE	chr15	82754890	82754925	XRN2|HepG2	35
chr15	82754284	82755284	+	XLOC_051509|u87|ENSG00000250988|upEE	chr15	82754869	82754910	CSTF2T|K562	41
chr15	82754284	82755284	+	XLOC_051509|u87|ENSG00000250988|upEE	chr15	82754732	82754820	PPIL4|K562	88
chr15	82754284	82755284	+	XLOC_051509|u87|ENSG00000250988|upEE	chr15	82754699	82754826	PPIG|HepG2	127
chr15	82754284	82755284	+	XLOC_051509|u87|ENSG00000250988|upEE	chr15	82755018	82755058	PRPF8|K562	40
chr15	82754284	82755284	+	XLOC_051509|u87|ENSG00000250988|upEE	chr15	82754827	82754879	SND1|K562	52
chr15	82754284	82755284	+	XLOC_051509|u87|ENSG00000250988|upEE	chr15	82755019	82755050	PTBP1|HepG2	31
chr15	82754284	82755284	+	XLOC_051509|u87|ENSG00000250988|upEE	chr15	82755020	82755042	HNRNPC|HepG2	22
chr15	82754284	82755284	+	XLOC_051509|u87|ENSG00000250988|upEE	chr15	82754900	82754926	CSTF2T|K562	26
chr15	82754284	82755284	+	XLOC_051509|u87|ENSG00000250988|upEE	chr15	82755083	82755118	GPKOW|K562	35
chr15	82754284	82755284	+	XLOC_051509|u87|ENSG00000250988|upEE	chr15	82754759	82754805	PTBP1|HepG2	46
chr15	82754284	82755284	+	XLOC_051509|u87|ENSG00000250988|upEE	chr15	82754878	82754921	RBM5|HepG2	43
chr15	82754284	82755284	+	XLOC_051509|u87|ENSG00000250988|upEE	chr15	82754753	82754765	HNRNPA1|HepG2	12
chr15	82754284	82755284	+	XLOC_051509|u87|ENSG00000250988|upEE	chr15	82755026	82755043	AKAP8L|K562	17
chr15	82754284	82755284	+	XLOC_051509|u87|ENSG00000250988|upEE	chr15	82754773	82754788	PPIG|HepG2	15
chr15	82754284	82755284	+	XLOC_051509|u87|ENSG00000250988|upEE	chr15	82754814	82754848	GPKOW|K562	34
chr15	82754284	82755284	+	XLOC_051509|u87|ENSG00000250988|upEE	chr15	82754676	82754786	GRWD1|HepG2	110
chr15	82754284	82755284	+	XLOC_051509|u87|ENSG00000250988|upEE	chr15	82754801	82754910	BUD13|HepG2	109
chr15	82754284	82755284	+	XLOC_051509|u87|ENSG00000250988|upEE	chr15	82754839	82754868	ELAVL1|HEK293	29
chr15	82754284	82755284	+	XLOC_051509|u87|ENSG00000250988|upEE	chr15	82754628	82754812	UCHL5|K562	184
chr15	82754284	82755284	+	XLOC_051509|u87|ENSG00000250988|upEE	chr15	82755019	82755052	PCBP2|HepG2	33
chr15	82754284	82755284	+	XLOC_051509|u87|ENSG00000250988|upEE	chr15	82754749	82754775	HNRNPA1|K562	26
chr15	82754284	82755284	+	XLOC_051509|u87|ENSG00000250988|upEE	chr15	82754804	82754854	TIA1|HepG2	50
chr15	82754284	82755284	+	XLOC_051509|u87|ENSG00000250988|upEE	chr15	82754848	82754905	DDX55|HepG2	57
chr15	82754284	82755284	+	XLOC_051509|u87|ENSG00000250988|upEE	chr15	82754628	82754634	TBRG4|K562	6
chr15	82754284	82755284	+	XLOC_051509|u87|ENSG00000250988|upEE	chr15	82754722	82754786	SRSF1|K562	64
chr15	82754284	82755284	+	XLOC_051509|u87|ENSG00000250988|upEE	chr15	82755067	82755129	HNRNPU|K562	62
chr15	82754284	82755284	+	XLOC_051509|u87|ENSG00000250988|upEE	chr15	82755002	82755037	GRWD1|HepG2	35
chr15	82754284	82755284	+	XLOC_051509|u87|ENSG00000250988|upEE	chr15	82754638	82754646	U2AF1|HepG2	8
chr15	82754284	82755284	+	XLOC_051509|u87|ENSG00000250988|upEE	chr15	82754688	82754774	MTPAP|K562	86
chr15	82754284	82755284	+	XLOC_051509|u87|ENSG00000250988|upEE	chr15	82754744	82754778	ZNF622|K562	34
chr15	82754284	82755284	+	XLOC_051509|u87|ENSG00000250988|upEE	chr15	82754693	82754712	LARP4|HepG2	19
chr15	82754284	82755284	+	XLOC_051509|u87|ENSG00000250988|upEE	chr15	82754628	82754645	FAM120A|K562	17
chr15	82754284	82755284	+	XLOC_051509|u87|ENSG00000250988|upEE	chr15	82754862	82754917	HNRNPU|K562	55
chr15	82754284	82755284	+	XLOC_051509|u87|ENSG00000250988|upEE	chr15	82754796	82754859	XRN2|K562	63
chr15	82754284	82755284	+	XLOC_051509|u87|ENSG00000250988|upEE	chr15	82754678	82754712	UCHL5|K562	34
chr15	82754284	82755284	+	XLOC_051509|u87|ENSG00000250988|upEE	chr15	82755002	82755055	CSTF2|HepG2	53
chr15	82754284	82755284	+	XLOC_051509|u87|ENSG00000250988|upEE	chr15	82755082	82755113	NONO|K562	31
chr15	82754284	82755284	+	XLOC_051509|u87|ENSG00000250988|upEE	chr15	82754883	82754905	FXR1|K562	22
chr15	82754284	82755284	+	XLOC_051509|u87|ENSG00000250988|upEE	chr15	82754876	82754921	HNRNPU|HepG2	45
chr15	82754284	82755284	+	XLOC_051509|u87|ENSG00000250988|upEE	chr15	82754665	82754709	U2AF2|K562	44
chr15	82754284	82755284	+	XLOC_051509|u87|ENSG00000250988|upEE	chr15	82754891	82754929	SF3B4|HepG2	38
chr15	82754284	82755284	+	XLOC_051509|u87|ENSG00000250988|upEE	chr15	82755014	82755047	TIA1|K562	33
chr15	82754284	82755284	+	XLOC_051509|u87|ENSG00000250988|upEE	chr15	82754817	82754835	TIA1|K562	18
chr15	82754284	82755284	+	XLOC_051509|u87|ENSG00000250988|upEE	chr15	82754676	82754706	SRSF7|K562	30
chr15	82754284	82755284	+	XLOC_051509|u87|ENSG00000250988|upEE	chr15	82754764	82754789	SRSF7|K562	25
chr15	82754284	82755284	+	XLOC_051509|u87|ENSG00000250988|upEE	chr15	82754845	82754943	PRPF8|K562	98
chr15	82754284	82755284	+	XLOC_051509|u87|ENSG00000250988|upEE	chr15	82755018	82755044	U2AF2|K562	26
chr15	82754284	82755284	+	XLOC_051509|u87|ENSG00000250988|upEE	chr15	82754698	82754756	PPIL4|K562	58
chr15	82754284	82755284	+	XLOC_051509|u87|ENSG00000250988|upEE	chr15	82754811	82754924	EFTUD2|HepG2	113
chr15	82754284	82755284	+	XLOC_051509|u87|ENSG00000250988|upEE	chr15	82754839	82754901	PPIL4|K562	62
chr15	82754284	82755284	+	XLOC_051509|u87|ENSG00000250988|upEE	chr15	82754701	82754753	UCHL5|HepG2	52
chr15	82754284	82755284	+	XLOC_051509|u87|ENSG00000250988|upEE	chr15	82754965	82755030	TIA1|HepG2	65
chr15	82754284	82755284	+	XLOC_051509|u87|ENSG00000250988|upEE	chr15	82754667	82754735	YBX3|K562	68
chr15	82754284	82755284	+	XLOC_051509|u87|ENSG00000250988|upEE	chr15	82754865	82754922	GTF2F1|K562	57
chr15	82754284	82755284	+	XLOC_051509|u87|ENSG00000250988|upEE	chr15	82754660	82754696	RBM27|K562	36
chr15	82754284	82755284	+	XLOC_051509|u87|ENSG00000250988|upEE	chr15	82754676	82754711	PPIG|HepG2	35
chr15	82754284	82755284	+	XLOC_051509|u87|ENSG00000250988|upEE	chr15	82754869	82754931	U2AF2|HepG2	62
chr15	82754284	82755284	+	XLOC_051509|u87|ENSG00000250988|upEE	chr15	82754868	82754913	HNRNPA1|HepG2	45
chr15	82754284	82755284	+	XLOC_051509|u87|ENSG00000250988|upEE	chr15	82754863	82754902	HNRNPC|HepG2	39
chr15	82754284	82755284	+	XLOC_051509|u87|ENSG00000250988|upEE	chr15	82754881	82754904	NCBP2|K562	23
chr15	82754284	82755284	+	XLOC_051509|u87|ENSG00000250988|upEE	chr15	82754728	82754751	KHDRBS1|K562	23
chr15	82754284	82755284	+	XLOC_051509|u87|ENSG00000250988|upEE	chr15	82754776	82754826	GPKOW|K562	50
chr15	82754284	82755284	+	XLOC_051509|u87|ENSG00000250988|upEE	chr15	82755091	82755132	RBM5|HepG2	41
chr15	82754284	82755284	+	XLOC_051509|u87|ENSG00000250988|upEE	chr15	82754761	82754839	XRCC6|K562	78
chr15	82754284	82755284	+	XLOC_051509|u87|ENSG00000250988|upEE	chr15	82754654	82754741	ZNF622|K562	87
chr15	82754284	82755284	+	XLOC_051509|u87|ENSG00000250988|upEE	chr15	82754628	82754632	PPIG|HepG2	4
chr15	82754284	82755284	+	XLOC_051509|u87|ENSG00000250988|upEE	chr15	82754703	82754812	RBFOX2|K562	109
chr15	82754284	82755284	+	XLOC_051509|u87|ENSG00000250988|upEE	chr15	82755053	82755080	KHSRP|K562	27
chr15	82754284	82755284	+	XLOC_051509|u87|ENSG00000250988|upEE	chr15	82754628	82754645	CPSF6|K562	17
chr4	82895274	82896274	+	XLOC_051509|u87|ENSG00000251022|upEE	chr4	82895853	82895901	SUGP2|HepG2	48
chr4	82895274	82896274	+	XLOC_051509|u87|ENSG00000251022|upEE	chr4	82895874	82895903	TIA1|HepG2	29
chr4	82895274	82896274	+	XLOC_051509|u87|ENSG00000251022|upEE	chr4	82895885	82895914	NOLC1|K562	29
chr4	82895274	82896274	+	XLOC_051509|u87|ENSG00000251022|upEE	chr4	82895852	82895916	SND1|K562	64
chr4	82895274	82896274	+	XLOC_051509|u87|ENSG00000251022|upEE	chr4	82896023	82896064	DDX55|K562	41
chr4	82895274	82896274	+	XLOC_051509|u87|ENSG00000251022|upEE	chr4	82895865	82895899	SLTM|K562	34
chr4	82895274	82896274	+	XLOC_051509|u87|ENSG00000251022|upEE	chr4	82895912	82895929	NOLC1|K562	17
chr4	82895274	82896274	+	XLOC_051509|u87|ENSG00000251022|upEE	chr4	82895853	82895872	NOLC1|HepG2	19
chr4	82895274	82896274	+	XLOC_051509|u87|ENSG00000251022|upEE	chr4	82895878	82895885	SMNDC1|K562	7
chr4	82895274	82896274	+	XLOC_051509|u87|ENSG00000251022|upEE	chr4	82895855	82895917	TBRG4|K562	62
chr4	82895274	82896274	+	XLOC_051509|u87|ENSG00000251022|upEE	chr4	82895857	82895911	RPS11|K562	54
chr4	82895274	82896274	+	XLOC_051509|u87|ENSG00000251022|upEE	chr4	82895853	82895914	XRCC6|HepG2	61
chr4	82895274	82896274	+	XLOC_051509|u87|ENSG00000251022|upEE	chr4	82895861	82895912	U2AF1|K562	51
chr4	82895274	82896274	+	XLOC_051509|u87|ENSG00000251022|upEE	chr4	82895623	82895630	METAP2|K562	7
chr4	82895274	82896274	+	XLOC_051509|u87|ENSG00000251022|upEE	chr4	82895543	82895570	U2AF1|K562	27
chr4	82895274	82896274	+	XLOC_051509|u87|ENSG00000251022|upEE	chr4	82896114	82896150	AKAP8L|K562	36
chr4	82895274	82896274	+	XLOC_051509|u87|ENSG00000251022|upEE	chr4	82895850	82895914	NKRF|HepG2	64
chr4	82895274	82896274	+	XLOC_051509|u87|ENSG00000251022|upEE	chr4	82895600	82895722	EFTUD2|K562	122
chr4	82895274	82896274	+	XLOC_051509|u87|ENSG00000251022|upEE	chr4	82895832	82895907	FIP1L1|HEK293	75
chr4	82895274	82896274	+	XLOC_051509|u87|ENSG00000251022|upEE	chr4	82895870	82895905	SF3B4|HepG2	35
chr4	82895274	82896274	+	XLOC_051509|u87|ENSG00000251022|upEE	chr4	82895853	82895912	RBM15|K562	59
chr4	82895274	82896274	+	XLOC_051509|u87|ENSG00000251022|upEE	chr4	82895856	82895909	DDX3X|HepG2	53
chr4	82895274	82896274	+	XLOC_051509|u87|ENSG00000251022|upEE	chr4	82895446	82895499	DGCR8|K562	53
chr4	82895274	82896274	+	XLOC_051509|u87|ENSG00000251022|upEE	chr4	82895280	82895304	FTO|K562	24
chr4	82895274	82896274	+	XLOC_051509|u87|ENSG00000251022|upEE	chr4	82895854	82895913	NOL12|HepG2	59
chr4	82895274	82896274	+	XLOC_051509|u87|ENSG00000251022|upEE	chr4	82895853	82895915	FASTKD2|HepG2	62
chr4	82895274	82896274	+	XLOC_051509|u87|ENSG00000251022|upEE	chr4	82895857	82895910	POLR2G|HepG2	53
chr4	82895274	82896274	+	XLOC_051509|u87|ENSG00000251022|upEE	chr4	82895857	82895888	SUGP2|HepG2	31
chr4	82895274	82896274	+	XLOC_051509|u87|ENSG00000251022|upEE	chr4	82895262	82895304	DDX55|K562	30
chr4	82895274	82896274	+	XLOC_051509|u87|ENSG00000251022|upEE	chr4	82895832	82895867	HNRNPC|HeLa	35
chr4	82895274	82896274	+	XLOC_051509|u87|ENSG00000251022|upEE	chr4	82895978	82896026	HNRNPL|K562	48
chr4	82895274	82896274	+	XLOC_051509|u87|ENSG00000251022|upEE	chr4	82895857	82895901	SUB1|HepG2	44
chr4	82895274	82896274	+	XLOC_051509|u87|ENSG00000251022|upEE	chr4	82895853	82895856	TRA2A|K562	3
chr4	82895274	82896274	+	XLOC_051509|u87|ENSG00000251022|upEE	chr4	82895539	82895577	U2AF2|HepG2	38
chr4	82895274	82896274	+	XLOC_051509|u87|ENSG00000251022|upEE	chr4	82896145	82896182	HNRNPA1|K562	37
chr4	82895274	82896274	+	XLOC_051509|u87|ENSG00000251022|upEE	chr4	82895991	82896019	HNRNPUL1|HepG2	28
chr4	82895274	82896274	+	XLOC_051509|u87|ENSG00000251022|upEE	chr4	82895913	82895926	PTBP1|K562	13
chr4	82895274	82896274	+	XLOC_051509|u87|ENSG00000251022|upEE	chr4	82895285	82895292	ZNF622|K562	7
chr4	82895274	82896274	+	XLOC_051509|u87|ENSG00000251022|upEE	chr4	82895851	82895895	DDX24|K562	44
chr4	82895274	82896274	+	XLOC_051509|u87|ENSG00000251022|upEE	chr4	82895696	82895726	UCHL5|K562	30
chr4	82895274	82896274	+	XLOC_051509|u87|ENSG00000251022|upEE	chr4	82895253	82895304	METAP2|K562	30
chr4	82895274	82896274	+	XLOC_051509|u87|ENSG00000251022|upEE	chr4	82895862	82895919	DDX55|K562	57
chr4	82895274	82896274	+	XLOC_051509|u87|ENSG00000251022|upEE	chr4	82895879	82895927	EIF4G2|K562	48
chr4	82895274	82896274	+	XLOC_051509|u87|ENSG00000251022|upEE	chr4	82895853	82895912	SF3B4|K562	59
chr4	82895274	82896274	+	XLOC_051509|u87|ENSG00000251022|upEE	chr4	82895851	82895912	CPSF6|K562	61
chr4	82895274	82896274	+	XLOC_051509|u87|ENSG00000251022|upEE	chr4	82895643	82895654	HNRNPU|K562	11
chr4	82895274	82896274	+	XLOC_051509|u87|ENSG00000251022|upEE	chr4	82895588	82895652	KHSRP|K562	64
chr4	82895274	82896274	+	XLOC_051509|u87|ENSG00000251022|upEE	chr4	82895853	82895913	UCHL5|HepG2	60
chr4	82895274	82896274	+	XLOC_051509|u87|ENSG00000251022|upEE	chr4	82895851	82895914	RPS3|K562	63
chr4	82895274	82896274	+	XLOC_051509|u87|ENSG00000251022|upEE	chr4	82895459	82895496	KHSRP|K562	37
chr4	82895274	82896274	+	XLOC_051509|u87|ENSG00000251022|upEE	chr4	82895832	82895907	CSTF2T|HEK293	75
chr4	82895274	82896274	+	XLOC_051509|u87|ENSG00000251022|upEE	chr4	82895707	82895722	METAP2|K562	15
chr4	82895274	82896274	+	XLOC_051509|u87|ENSG00000251022|upEE	chr4	82895737	82895746	XRCC6|K562	9
chr4	82895274	82896274	+	XLOC_051509|u87|ENSG00000251022|upEE	chr4	82895853	82895914	LIN28B|K562	61
chr4	82895274	82896274	+	XLOC_051509|u87|ENSG00000251022|upEE	chr4	82895851	82895914	SMNDC1|HepG2	63
chr4	82895274	82896274	+	XLOC_051509|u87|ENSG00000251022|upEE	chr4	82895853	82895892	EWSR1|K562	39
chr4	82895274	82896274	+	XLOC_051509|u87|ENSG00000251022|upEE	chr4	82895854	82895918	U2AF1|HepG2	64
chr4	82895274	82896274	+	XLOC_051509|u87|ENSG00000251022|upEE	chr4	82895855	82895910	TNRC6A|K562	55
chr4	82895274	82896274	+	XLOC_051509|u87|ENSG00000251022|upEE	chr4	82895892	82895909	RBM15|K562	17
chr4	82895274	82896274	+	XLOC_051509|u87|ENSG00000251022|upEE	chr4	82895854	82895911	TBRG4|K562	57
chr4	82895274	82896274	+	XLOC_051509|u87|ENSG00000251022|upEE	chr4	82895832	82895867	FMR1|HEK293	35
chr4	82895274	82896274	+	XLOC_051509|u87|ENSG00000251022|upEE	chr4	82895857	82895913	DDX6|K562	56
chr4	82895274	82896274	+	XLOC_051509|u87|ENSG00000251022|upEE	chr4	82895852	82895908	SMNDC1|K562	56
chr4	82895274	82896274	+	XLOC_051509|u87|ENSG00000251022|upEE	chr4	82895620	82895630	SLBP|K562	10
chr4	82895274	82896274	+	XLOC_051509|u87|ENSG00000251022|upEE	chr4	82895853	82895909	NSUN2|K562	56
chr4	82895274	82896274	+	XLOC_051509|u87|ENSG00000251022|upEE	chr4	82895854	82895912	RBM22|HepG2	58
chr4	82895274	82896274	+	XLOC_051509|u87|ENSG00000251022|upEE	chr4	82895851	82895924	HNRNPUL1|K562	73
chr4	82895274	82896274	+	XLOC_051509|u87|ENSG00000251022|upEE	chr4	82895852	82895910	CSTF2T|K562	58
chr4	82895274	82896274	+	XLOC_051509|u87|ENSG00000251022|upEE	chr4	82895854	82895922	SLBP|K562	68
chr4	82895274	82896274	+	XLOC_051509|u87|ENSG00000251022|upEE	chr4	82896150	82896196	KHDRBS1|K562	46
chr4	82895274	82896274	+	XLOC_051509|u87|ENSG00000251022|upEE	chr4	82895853	82895878	SMNDC1|K562	25
chr4	82895274	82896274	+	XLOC_051509|u87|ENSG00000251022|upEE	chr4	82895890	82895913	NPM1|K562	23
chr4	82895274	82896274	+	XLOC_051509|u87|ENSG00000251022|upEE	chr4	82895585	82895614	PRPF8|K562	29
chr4	82895274	82896274	+	XLOC_051509|u87|ENSG00000251022|upEE	chr4	82895857	82895902	EIF3H|HepG2	45
chr4	82895274	82896274	+	XLOC_051509|u87|ENSG00000251022|upEE	chr4	82895940	82895951	SRSF7|K562	11
chr4	82895274	82896274	+	XLOC_051509|u87|ENSG00000251022|upEE	chr4	82895865	82895915	AUH|K562	50
chr4	82895274	82896274	+	XLOC_051509|u87|ENSG00000251022|upEE	chr4	82895862	82895913	GRWD1|HepG2	51
chr4	82895274	82896274	+	XLOC_051509|u87|ENSG00000251022|upEE	chr4	82895846	82895943	CDC40|HepG2	97
chr4	82895274	82896274	+	XLOC_051509|u87|ENSG00000251022|upEE	chr4	82896123	82896157	HNRNPA1|HepG2	34
chr4	82895274	82896274	+	XLOC_051509|u87|ENSG00000251022|upEE	chr4	82895832	82895867	DGCR8|HEK293T	35
chr4	82895274	82896274	+	XLOC_051509|u87|ENSG00000251022|upEE	chr4	82895851	82895910	LIN28B|HepG2	59
chr4	82895274	82896274	+	XLOC_051509|u87|ENSG00000251022|upEE	chr4	82895854	82895905	DDX59|HepG2	51
chr4	82895274	82896274	+	XLOC_051509|u87|ENSG00000251022|upEE	chr4	82895861	82895878	NCBP2|K562	17
chr4	82895274	82896274	+	XLOC_051509|u87|ENSG00000251022|upEE	chr4	82895855	82895913	GTF2F1|HepG2	58
chr4	82895274	82896274	+	XLOC_051509|u87|ENSG00000251022|upEE	chr4	82895853	82895904	HNRNPU|K562	51
chr4	82895274	82896274	+	XLOC_051509|u87|ENSG00000251022|upEE	chr4	82895566	82895575	TIA1|K562	9
chr4	82895274	82896274	+	XLOC_051509|u87|ENSG00000251022|upEE	chr4	82895832	82895867	FIP1L1|HEK293	35
chr4	82895274	82896274	+	XLOC_051509|u87|ENSG00000251022|upEE	chr4	82895469	82895493	SND1|HepG2	24
chr4	82895274	82896274	+	XLOC_051509|u87|ENSG00000251022|upEE	chr4	82895435	82895504	PPIL4|K562	69
chr4	82895274	82896274	+	XLOC_051509|u87|ENSG00000251022|upEE	chr4	82895859	82895911	PUM2|K562	52
chr4	82895274	82896274	+	XLOC_051509|u87|ENSG00000251022|upEE	chr4	82895541	82895553	U2AF1|HepG2	12
chr4	82895274	82896274	+	XLOC_051509|u87|ENSG00000251022|upEE	chr4	82895853	82895916	GEMIN5|K562	63
chr4	82895274	82896274	+	XLOC_051509|u87|ENSG00000251022|upEE	chr4	82895615	82895646	SF3B1|K562	31
chr4	82895274	82896274	+	XLOC_051509|u87|ENSG00000251022|upEE	chr4	82895918	82895923	TROVE2|K562	5
chr4	82895274	82896274	+	XLOC_051509|u87|ENSG00000251022|upEE	chr4	82895295	82895306	TROVE2|HepG2	11
chr4	82895274	82896274	+	XLOC_051509|u87|ENSG00000251022|upEE	chr4	82895852	82895910	DDX3X|K562	58
chr4	82895274	82896274	+	XLOC_051509|u87|ENSG00000251022|upEE	chr4	82895895	82895912	DDX24|K562	17
chr4	82895274	82896274	+	XLOC_051509|u87|ENSG00000251022|upEE	chr4	82895853	82895907	AARS|K562	54
chr4	82895274	82896274	+	XLOC_051509|u87|ENSG00000251022|upEE	chr4	82895282	82895309	YWHAG|K562	27
chr4	82895274	82896274	+	XLOC_051509|u87|ENSG00000251022|upEE	chr4	82895448	82895489	XRN2|HepG2	41
chr4	82895274	82896274	+	XLOC_051509|u87|ENSG00000251022|upEE	chr4	82895851	82895915	GPKOW|K562	64
chr4	82895274	82896274	+	XLOC_051509|u87|ENSG00000251022|upEE	chr4	82895859	82895910	SRSF1|HepG2	51
chr4	82895274	82896274	+	XLOC_051509|u87|ENSG00000251022|upEE	chr4	82895853	82895907	GTF2F1|HepG2	54
chr4	82895274	82896274	+	XLOC_051509|u87|ENSG00000251022|upEE	chr4	82895461	82895477	PUM2|K562	16
chr4	82895274	82896274	+	XLOC_051509|u87|ENSG00000251022|upEE	chr4	82895857	82895914	GEMIN5|K562	57
chr4	82895274	82896274	+	XLOC_051509|u87|ENSG00000251022|upEE	chr4	82895857	82895924	FASTKD2|HepG2	67
chr4	82895274	82896274	+	XLOC_051509|u87|ENSG00000251022|upEE	chr4	82895739	82895776	BUD13|K562	37
chr4	82895274	82896274	+	XLOC_051509|u87|ENSG00000251022|upEE	chr4	82895852	82895923	MTPAP|K562	71
chr4	82895274	82896274	+	XLOC_051509|u87|ENSG00000251022|upEE	chr4	82895853	82895871	FAM120A|K562	18
chr4	82895274	82896274	+	XLOC_051509|u87|ENSG00000251022|upEE	chr4	82895732	82895783	U2AF2|HepG2	51
chr4	82895274	82896274	+	XLOC_051509|u87|ENSG00000251022|upEE	chr4	82895638	82895650	RBM5|HepG2	12
chr4	82895274	82896274	+	XLOC_051509|u87|ENSG00000251022|upEE	chr4	82895859	82895902	XRN2|HepG2	43
chr4	82895274	82896274	+	XLOC_051509|u87|ENSG00000251022|upEE	chr4	82896114	82896132	SAFB2|K562	18
chr4	82895274	82896274	+	XLOC_051509|u87|ENSG00000251022|upEE	chr4	82895853	82895891	SF3B4|HepG2	38
chr4	82895274	82896274	+	XLOC_051509|u87|ENSG00000251022|upEE	chr4	82895473	82895498	TIA1|HepG2	25
chr4	82895274	82896274	+	XLOC_051509|u87|ENSG00000251022|upEE	chr4	82895865	82895895	HNRNPM|K562	30
chr4	82895274	82896274	+	XLOC_051509|u87|ENSG00000251022|upEE	chr4	82895859	82895914	RPS3|HepG2	55
chr4	82895274	82896274	+	XLOC_051509|u87|ENSG00000251022|upEE	chr4	82895857	82895916	TRA2A|HepG2	59
chr4	82895274	82896274	+	XLOC_051509|u87|ENSG00000251022|upEE	chr4	82895477	82895503	EFTUD2|K562	26
chr4	82895274	82896274	+	XLOC_051509|u87|ENSG00000251022|upEE	chr4	82895941	82896048	KHSRP|K562	107
chr4	82895274	82896274	+	XLOC_051509|u87|ENSG00000251022|upEE	chr4	82895864	82895921	SRSF7|K562	57
chr4	82895274	82896274	+	XLOC_051509|u87|ENSG00000251022|upEE	chr4	82895858	82895918	FXR1|K562	60
chr4	82895274	82896274	+	XLOC_051509|u87|ENSG00000251022|upEE	chr4	82895850	82895912	FTO|K562	62
chr4	82895274	82896274	+	XLOC_051509|u87|ENSG00000251022|upEE	chr4	82895859	82895908	DDX55|HepG2	49
chr4	82895274	82896274	+	XLOC_051509|u87|ENSG00000251022|upEE	chr4	82895852	82895903	PPIG|HepG2	51
chr4	82895274	82896274	+	XLOC_051509|u87|ENSG00000251022|upEE	chr4	82895855	82895911	SLBP|K562	56
chr4	82895274	82896274	+	XLOC_051509|u87|ENSG00000251022|upEE	chr4	82895861	82895914	RBM15|HepG2	53
chr4	82895274	82896274	+	XLOC_051509|u87|ENSG00000251022|upEE	chr4	82895852	82895855	HNRNPUL1|K562	3
chr4	82895274	82896274	+	XLOC_051509|u87|ENSG00000251022|upEE	chr4	82895866	82895909	DDX59|HepG2	43
chr4	82895274	82896274	+	XLOC_051509|u87|ENSG00000251022|upEE	chr4	82895861	82895913	GTF2F1|K562	52
chr4	82895274	82896274	+	XLOC_051509|u87|ENSG00000251022|upEE	chr4	82895874	82895883	TBRG4|HepG2	9
chr4	82895274	82896274	+	XLOC_051509|u87|ENSG00000251022|upEE	chr4	82895704	82895714	AGGF1|HepG2	10
chr4	82895274	82896274	+	XLOC_051509|u87|ENSG00000251022|upEE	chr4	82895853	82895890	NOLC1|HepG2	37
chr4	82895274	82896274	+	XLOC_051509|u87|ENSG00000251022|upEE	chr4	82895540	82895574	U2AF1|K562	34
chr4	82895274	82896274	+	XLOC_051509|u87|ENSG00000251022|upEE	chr4	82895871	82895899	YBX3|K562	28
chr4	82895274	82896274	+	XLOC_051509|u87|ENSG00000251022|upEE	chr4	82895890	82895921	NOLC1|HepG2	31
chr4	82895274	82896274	+	XLOC_051509|u87|ENSG00000251022|upEE	chr4	82895859	82895911	SRSF7|K562	52
chr4	82895274	82896274	+	XLOC_051509|u87|ENSG00000251022|upEE	chr4	82895915	82895923	SMNDC1|K562	8
chr4	82895274	82896274	+	XLOC_051509|u87|ENSG00000251022|upEE	chr4	82895853	82895920	PTBP1|HepG2	67
chr4	82895274	82896274	+	XLOC_051509|u87|ENSG00000251022|upEE	chr4	82895626	82895654	SAFB2|K562	28
chr4	82895274	82896274	+	XLOC_051509|u87|ENSG00000251022|upEE	chr4	82895257	82895311	XRCC6|HepG2	37
chr4	82895274	82896274	+	XLOC_051509|u87|ENSG00000251022|upEE	chr4	82895627	82895662	KHDRBS1|K562	35
chr4	82895274	82896274	+	XLOC_051509|u87|ENSG00000251022|upEE	chr4	82895853	82895907	RBM27|K562	54
chr4	82895274	82896274	+	XLOC_051509|u87|ENSG00000251022|upEE	chr4	82895863	82895923	GRSF1|HepG2	60
chr4	82895274	82896274	+	XLOC_051509|u87|ENSG00000251022|upEE	chr4	82895463	82895501	U2AF1|HepG2	38
chr4	82895274	82896274	+	XLOC_051509|u87|ENSG00000251022|upEE	chr4	82895870	82895896	DDX6|HepG2	26
chr4	82895274	82896274	+	XLOC_051509|u87|ENSG00000251022|upEE	chr4	82895870	82895899	EWSR1|K562	29
chr4	82895274	82896274	+	XLOC_051509|u87|ENSG00000251022|upEE	chr4	82895863	82895904	SRSF1|HepG2	41
chr4	82895274	82896274	+	XLOC_051509|u87|ENSG00000251022|upEE	chr4	82895852	82895915	RBM5|HepG2	63
chr4	82895274	82896274	+	XLOC_051509|u87|ENSG00000251022|upEE	chr4	82895660	82895709	DDX55|K562	49
chr4	82895274	82896274	+	XLOC_051509|u87|ENSG00000251022|upEE	chr4	82895860	82895910	HNRNPK|K562	50
chr4	82895274	82896274	+	XLOC_051509|u87|ENSG00000251022|upEE	chr4	82895855	82895909	RPS3|HepG2	54
chr4	82895274	82896274	+	XLOC_051509|u87|ENSG00000251022|upEE	chr4	82895854	82895908	IGF2BP1|K562	54
chr4	82895274	82896274	+	XLOC_051509|u87|ENSG00000251022|upEE	chr4	82895928	82896015	HNRNPL|K562	87
chr4	82895274	82896274	+	XLOC_051509|u87|ENSG00000251022|upEE	chr4	82895854	82895895	RPS5|HepG2	41
chr4	82895274	82896274	+	XLOC_051509|u87|ENSG00000251022|upEE	chr4	82895854	82895915	TRA2A|HepG2	61
chr4	82895274	82896274	+	XLOC_051509|u87|ENSG00000251022|upEE	chr4	82895851	82895909	CSTF2|HepG2	58
chr4	82895274	82896274	+	XLOC_051509|u87|ENSG00000251022|upEE	chr4	82895860	82895913	FKBP4|HepG2	53
chr4	82895274	82896274	+	XLOC_051509|u87|ENSG00000251022|upEE	chr4	82895852	82895911	DKC1|HepG2	59
chr4	82895274	82896274	+	XLOC_051509|u87|ENSG00000251022|upEE	chr4	82895855	82895914	LIN28B|K562	59
chr4	82895274	82896274	+	XLOC_051509|u87|ENSG00000251022|upEE	chr4	82895880	82895903	TAF15|K562	23
chr4	82895274	82896274	+	XLOC_051509|u87|ENSG00000251022|upEE	chr4	82895853	82895913	PTBP1|K562	60
chr4	82895274	82896274	+	XLOC_051509|u87|ENSG00000251022|upEE	chr4	82895731	82895773	U2AF2|K562	42
chr4	82895274	82896274	+	XLOC_051509|u87|ENSG00000251022|upEE	chr4	82895620	82895659	TIA1|K562	39
chr4	82895274	82896274	+	XLOC_051509|u87|ENSG00000251022|upEE	chr4	82895856	82895900	DDX3X|HepG2	44
chr4	82895274	82896274	+	XLOC_051509|u87|ENSG00000251022|upEE	chr4	82895621	82895659	HNRNPL|K562	38
chr4	82895274	82896274	+	XLOC_051509|u87|ENSG00000251022|upEE	chr4	82895268	82895310	BUD13|K562	36
chr4	82895274	82896274	+	XLOC_051509|u87|ENSG00000251022|upEE	chr4	82895852	82895910	UCHL5|K562	58
chr4	82895274	82896274	+	XLOC_051509|u87|ENSG00000251022|upEE	chr4	82895852	82895912	LARP7|HepG2	60
chr4	82895274	82896274	+	XLOC_051509|u87|ENSG00000251022|upEE	chr4	82895960	82895991	TAF15|K562	31
chr4	82895274	82896274	+	XLOC_051509|u87|ENSG00000251022|upEE	chr4	82895863	82895899	PRPF8|K562	36
chr4	82895274	82896274	+	XLOC_051509|u87|ENSG00000251022|upEE	chr4	82895862	82895930	LARP7|K562	68
chr4	82895274	82896274	+	XLOC_051509|u87|ENSG00000251022|upEE	chr4	82895884	82895912	NOLC1|K562	28
chr4	82895274	82896274	+	XLOC_051509|u87|ENSG00000251022|upEE	chr4	82895856	82895911	UCHL5|K562	55
chr4	82895274	82896274	+	XLOC_051509|u87|ENSG00000251022|upEE	chr4	82895872	82895912	NOLC1|HepG2	40
chr4	82895274	82896274	+	XLOC_051509|u87|ENSG00000251022|upEE	chr4	82895530	82895577	U2AF2|K562	47
chr4	82895274	82896274	+	XLOC_051509|u87|ENSG00000251022|upEE	chr4	82895852	82895910	DKC1|HepG2	58
chr4	82895274	82896274	+	XLOC_051509|u87|ENSG00000251022|upEE	chr4	82895854	82895910	POLR2G|HepG2	56
chr4	82895274	82896274	+	XLOC_051509|u87|ENSG00000251022|upEE	chr4	82895483	82895502	DROSHA|K562	19
chr4	82895274	82896274	+	XLOC_051509|u87|ENSG00000251022|upEE	chr4	82895857	82895924	EFTUD2|K562	67
chr4	82895274	82896274	+	XLOC_051509|u87|ENSG00000251022|upEE	chr4	82896147	82896196	KHDRBS1|K562	49
chr4	82895274	82896274	+	XLOC_051509|u87|ENSG00000251022|upEE	chr4	82896142	82896167	FUS|NA	25
chr4	82895274	82896274	+	XLOC_051509|u87|ENSG00000251022|upEE	chr4	82895853	82895911	BUD13|K562	58
chr4	82895274	82896274	+	XLOC_051509|u87|ENSG00000251022|upEE	chr4	82895478	82895494	PUS1|K562	16
chr4	82895274	82896274	+	XLOC_051509|u87|ENSG00000251022|upEE	chr4	82895452	82895497	DDX42|K562	45
chr4	82895274	82896274	+	XLOC_051509|u87|ENSG00000251022|upEE	chr4	82895637	82895664	TIA1|HepG2	27
chr4	82895274	82896274	+	XLOC_051509|u87|ENSG00000251022|upEE	chr4	82895853	82895855	FTO|K562	2
chr4	82895274	82896274	+	XLOC_051509|u87|ENSG00000251022|upEE	chr4	82895852	82895913	PTBP1|K562	61
chr4	82895274	82896274	+	XLOC_051509|u87|ENSG00000251022|upEE	chr4	82896093	82896149	HNRNPL|HepG2	56
chr4	82895274	82896274	+	XLOC_051509|u87|ENSG00000251022|upEE	chr4	82895862	82895889	HNRNPA1|K562	27
chr4	82895274	82896274	+	XLOC_051509|u87|ENSG00000251022|upEE	chr4	82895274	82895308	RBFOX2|K562	34
chr4	82895274	82896274	+	XLOC_051509|u87|ENSG00000251022|upEE	chr4	82895477	82895501	TAF15|K562	24
chr4	82895274	82896274	+	XLOC_051509|u87|ENSG00000251022|upEE	chr4	82896078	82896108	HNRNPA1|K562	30
chr4	82895274	82896274	+	XLOC_051509|u87|ENSG00000251022|upEE	chr4	82895630	82895664	SLBP|K562	34
chr4	82895274	82896274	+	XLOC_051509|u87|ENSG00000251022|upEE	chr4	82895849	82895939	U2AF2|HepG2	90
chr4	82895274	82896274	+	XLOC_051509|u87|ENSG00000251022|upEE	chr4	82895692	82895719	AGGF1|K562	27
chr4	82895274	82896274	+	XLOC_051509|u87|ENSG00000251022|upEE	chr4	82895850	82895911	LSM11|K562	61
chr4	82895274	82896274	+	XLOC_051509|u87|ENSG00000251022|upEE	chr4	82895652	82895669	BUD13|K562	17
chr4	82895274	82896274	+	XLOC_051509|u87|ENSG00000251022|upEE	chr4	82895948	82895975	QKI|HepG2	27
chr4	82895274	82896274	+	XLOC_051509|u87|ENSG00000251022|upEE	chr4	82895457	82895499	TIA1|K562	42
chr4	82895274	82896274	+	XLOC_051509|u87|ENSG00000251022|upEE	chr4	82895851	82895910	GNL3|K562	59
chr4	82895274	82896274	+	XLOC_051509|u87|ENSG00000251022|upEE	chr4	82895922	82895928	SLBP|K562	6
chr4	82895274	82896274	+	XLOC_051509|u87|ENSG00000251022|upEE	chr4	82895859	82895910	SRSF7|HepG2	51
chr4	82895274	82896274	+	XLOC_051509|u87|ENSG00000251022|upEE	chr4	82895851	82895910	EXOSC5|K562	59
chr4	82895274	82896274	+	XLOC_051509|u87|ENSG00000251022|upEE	chr4	82895853	82895882	PCBP2|HepG2	29
chr4	82895274	82896274	+	XLOC_051509|u87|ENSG00000251022|upEE	chr4	82895850	82895915	MTPAP|K562	65
chr4	82895274	82896274	+	XLOC_051509|u87|ENSG00000251022|upEE	chr4	82895456	82895502	PRPF8|K562	46
chr4	82895274	82896274	+	XLOC_051509|u87|ENSG00000251022|upEE	chr4	82895245	82895296	PPIL4|K562	22
chr4	82895274	82896274	+	XLOC_051509|u87|ENSG00000251022|upEE	chr4	82895832	82895867	CPSF6|HEK293	35
chr4	82895274	82896274	+	XLOC_051509|u87|ENSG00000251022|upEE	chr4	82895851	82895913	NCBP2|HepG2	62
chr4	82895274	82896274	+	XLOC_051509|u87|ENSG00000251022|upEE	chr4	82895865	82895898	TIA1|K562	33
chr4	82895274	82896274	+	XLOC_051509|u87|ENSG00000251022|upEE	chr4	82895942	82896041	KHSRP|K562	99
chr4	82895274	82896274	+	XLOC_051509|u87|ENSG00000251022|upEE	chr4	82895856	82895909	ILF3|K562	53
chr4	82895274	82896274	+	XLOC_051509|u87|ENSG00000251022|upEE	chr4	82895404	82895413	U2AF2|HepG2	9
chr4	82895274	82896274	+	XLOC_051509|u87|ENSG00000251022|upEE	chr4	82895851	82895913	RBM22|K562	62
chr4	82895274	82896274	+	XLOC_051509|u87|ENSG00000251022|upEE	chr4	82895881	82895925	RBFOX2|HepG2	44
chr4	82895274	82896274	+	XLOC_051509|u87|ENSG00000251022|upEE	chr4	82895465	82895498	CSTF2T|K562	33
chr4	82895274	82896274	+	XLOC_051509|u87|ENSG00000251022|upEE	chr4	82895852	82895912	TROVE2|K562	60
chr4	82895274	82896274	+	XLOC_051509|u87|ENSG00000251022|upEE	chr4	82895865	82895909	LIN28B|HepG2	44
chr4	82895274	82896274	+	XLOC_051509|u87|ENSG00000251022|upEE	chr4	82895443	82895502	PPIL4|K562	59
chr4	82895274	82896274	+	XLOC_051509|u87|ENSG00000251022|upEE	chr4	82895936	82896021	KHDRBS1|K562	85
chr4	82895274	82896274	+	XLOC_051509|u87|ENSG00000251022|upEE	chr4	82895854	82895915	LSM11|HepG2	61
chr4	82895274	82896274	+	XLOC_051509|u87|ENSG00000251022|upEE	chr4	82895851	82895910	GTF2F1|K562	59
chr4	82895274	82896274	+	XLOC_051509|u87|ENSG00000251022|upEE	chr4	82895689	82895739	UPF1|K562	50
chr4	82895274	82896274	+	XLOC_051509|u87|ENSG00000251022|upEE	chr4	82895634	82895681	KHDRBS1|K562	47
chr4	82895274	82896274	+	XLOC_051509|u87|ENSG00000251022|upEE	chr4	82895854	82895913	SRSF1|K562	59
chr4	82895274	82896274	+	XLOC_051509|u87|ENSG00000251022|upEE	chr4	82895857	82895910	LSM11|K562	53
chr4	82895274	82896274	+	XLOC_051509|u87|ENSG00000251022|upEE	chr4	82895863	82895921	DHX30|K562	58
chr4	82895274	82896274	+	XLOC_051509|u87|ENSG00000251022|upEE	chr4	82895912	82895932	SF3B4|K562	20
chr4	82895274	82896274	+	XLOC_051509|u87|ENSG00000251022|upEE	chr4	82895428	82895496	PRPF8|K562	68
chr4	82895274	82896274	+	XLOC_051509|u87|ENSG00000251022|upEE	chr4	82895851	82895864	NPM1|K562	13
chr4	82895274	82896274	+	XLOC_051509|u87|ENSG00000251022|upEE	chr4	82895853	82895911	TROVE2|K562	58
chr4	82895274	82896274	+	XLOC_051509|u87|ENSG00000251022|upEE	chr4	82895855	82895914	FTO|K562	59
chr4	82895274	82896274	+	XLOC_051509|u87|ENSG00000251022|upEE	chr4	82895642	82895648	AGGF1|K562	6
chr4	82895274	82896274	+	XLOC_051509|u87|ENSG00000251022|upEE	chr4	82896155	82896187	HNRNPL|K562	32
chr4	82895274	82896274	+	XLOC_051509|u87|ENSG00000251022|upEE	chr4	82895853	82895915	DGCR8|K562	62
chr4	82895274	82896274	+	XLOC_051509|u87|ENSG00000251022|upEE	chr4	82895832	82895887	CPSF7|HEK293	55
chr4	82895274	82896274	+	XLOC_051509|u87|ENSG00000251022|upEE	chr4	82895547	82895574	U2AF2|HepG2	27
chr4	82895274	82896274	+	XLOC_051509|u87|ENSG00000251022|upEE	chr4	82895918	82895923	LARP7|HepG2	5
chr4	82895274	82896274	+	XLOC_051509|u87|ENSG00000251022|upEE	chr4	82895857	82895915	AUH|HepG2	58
chr4	82895274	82896274	+	XLOC_051509|u87|ENSG00000251022|upEE	chr4	82895855	82895912	HNRNPUL1|K562	57
chr4	82895274	82896274	+	XLOC_051509|u87|ENSG00000251022|upEE	chr4	82895850	82895905	AGGF1|K562	55
chr4	82895274	82896274	+	XLOC_051509|u87|ENSG00000251022|upEE	chr4	82895851	82895914	XRCC6|HepG2	63
chr4	82895274	82896274	+	XLOC_051509|u87|ENSG00000251022|upEE	chr4	82895655	82895704	PRPF8|K562	49
chr4	82895274	82896274	+	XLOC_051509|u87|ENSG00000251022|upEE	chr4	82895852	82895917	SMNDC1|HepG2	65
chr4	82895274	82896274	+	XLOC_051509|u87|ENSG00000251022|upEE	chr4	82895854	82895911	HNRNPC|HepG2	57
chr4	82895274	82896274	+	XLOC_051509|u87|ENSG00000251022|upEE	chr4	82895849	82895919	UPF1|K562	70
chr4	82895274	82896274	+	XLOC_051509|u87|ENSG00000251022|upEE	chr4	82895856	82895918	SRSF9|HepG2	62
chr4	82895274	82896274	+	XLOC_051509|u87|ENSG00000251022|upEE	chr4	82895869	82895914	SBDS|K562	45
chr4	82895274	82896274	+	XLOC_051509|u87|ENSG00000251022|upEE	chr4	82895724	82895744	RBM15|K562	20
chr4	82895274	82896274	+	XLOC_051509|u87|ENSG00000251022|upEE	chr4	82895867	82895885	NOLC1|K562	18
chr4	82895274	82896274	+	XLOC_051509|u87|ENSG00000251022|upEE	chr4	82895853	82895858	SFPQ|HepG2	5
chr4	82895274	82896274	+	XLOC_051509|u87|ENSG00000251022|upEE	chr4	82896016	82896021	UPF1|K562	5
chr4	82895274	82896274	+	XLOC_051509|u87|ENSG00000251022|upEE	chr4	82895442	82895487	PRPF8|HepG2	45
chr4	82895274	82896274	+	XLOC_051509|u87|ENSG00000251022|upEE	chr4	82895860	82895895	FUBP3|HepG2	35
chr4	82895274	82896274	+	XLOC_051509|u87|ENSG00000251022|upEE	chr4	82895954	82895973	DGCR8|HepG2	19
chr4	82895274	82896274	+	XLOC_051509|u87|ENSG00000251022|upEE	chr4	82895852	82895928	TRA2A|K562	76
chr4	82895274	82896274	+	XLOC_051509|u87|ENSG00000251022|upEE	chr4	82895994	82896027	HNRNPA1|HEK293T	33
chr4	82895274	82896274	+	XLOC_051509|u87|ENSG00000251022|upEE	chr4	82895863	82895915	HNRNPL|HepG2	52
chr4	82895274	82896274	+	XLOC_051509|u87|ENSG00000251022|upEE	chr4	82895885	82895915	SMNDC1|K562	30
chr4	82895274	82896274	+	XLOC_051509|u87|ENSG00000251022|upEE	chr4	82895853	82895915	SUB1|HepG2	62
chr4	82895274	82896274	+	XLOC_051509|u87|ENSG00000251022|upEE	chr4	82895852	82895911	BCCIP|HepG2	59
chr4	82895274	82896274	+	XLOC_051509|u87|ENSG00000251022|upEE	chr4	82895741	82895767	U2AF2|K562	26
chr4	82895274	82896274	+	XLOC_051509|u87|ENSG00000251022|upEE	chr4	82895852	82895857	LSM11|K562	5
chr4	82895274	82896274	+	XLOC_051509|u87|ENSG00000251022|upEE	chr4	82895871	82895913	CDC40|HepG2	42
chr4	82895274	82896274	+	XLOC_051509|u87|ENSG00000251022|upEE	chr4	82895691	82895760	UPF1|K562	69
chr4	82895274	82896274	+	XLOC_051509|u87|ENSG00000251022|upEE	chr4	82895941	82895973	BUD13|HepG2	32
chr4	82895274	82896274	+	XLOC_051509|u87|ENSG00000251022|upEE	chr4	82895880	82895912	TRA2A|K562	32
chr4	82895274	82896274	+	XLOC_051509|u87|ENSG00000251022|upEE	chr4	82895914	82895927	NOLC1|K562	13
chr4	82895274	82896274	+	XLOC_051509|u87|ENSG00000251022|upEE	chr4	82895442	82895510	GEMIN5|K562	68
chr4	82895274	82896274	+	XLOC_051509|u87|ENSG00000251022|upEE	chr4	82895922	82895925	NPM1|K562	3
chr4	82895274	82896274	+	XLOC_051509|u87|ENSG00000251022|upEE	chr4	82895832	82895907	FBL|HEK293	75
chr4	82895274	82896274	+	XLOC_051509|u87|ENSG00000251022|upEE	chr4	82895265	82895315	HNRNPC|HepG2	41
chr4	82895274	82896274	+	XLOC_051509|u87|ENSG00000251022|upEE	chr4	82896111	82896144	AKAP8L|K562	33
chr4	82895274	82896274	+	XLOC_051509|u87|ENSG00000251022|upEE	chr4	82896113	82896147	SUGP2|HepG2	34
chr4	82895274	82896274	+	XLOC_051509|u87|ENSG00000251022|upEE	chr4	82895947	82895989	AGGF1|K562	42
chr4	82895274	82896274	+	XLOC_051509|u87|ENSG00000251022|upEE	chr4	82895856	82895903	KHSRP|K562	47
chr4	82895274	82896274	+	XLOC_051509|u87|ENSG00000251022|upEE	chr4	82895852	82895912	XRCC6|K562	60
chr4	82895274	82896274	+	XLOC_051509|u87|ENSG00000251022|upEE	chr4	82895861	82895906	AUH|K562	45
chr4	82895274	82896274	+	XLOC_051509|u87|ENSG00000251022|upEE	chr4	82895870	82895899	XRN2|K562	29
chr4	82895274	82896274	+	XLOC_051509|u87|ENSG00000251022|upEE	chr4	82895872	82895901	ILF3|HepG2	29
chr4	82895274	82896274	+	XLOC_051509|u87|ENSG00000251022|upEE	chr4	82895861	82895898	KHSRP|K562	37
chr4	82895274	82896274	+	XLOC_051509|u87|ENSG00000251022|upEE	chr4	82895851	82895917	FASTKD2|K562	66
chr4	82895274	82896274	+	XLOC_051509|u87|ENSG00000251022|upEE	chr4	82895933	82895966	TAF15|HepG2	33
chr4	82895274	82896274	+	XLOC_051509|u87|ENSG00000251022|upEE	chr4	82895876	82895901	DGCR8|HepG2	25
chr4	82895274	82896274	+	XLOC_051509|u87|ENSG00000251022|upEE	chr4	82895855	82895907	DHX30|HepG2	52
chr4	82895274	82896274	+	XLOC_051509|u87|ENSG00000251022|upEE	chr4	82895864	82895890	NPM1|K562	26
chr4	82895274	82896274	+	XLOC_051509|u87|ENSG00000251022|upEE	chr4	82895857	82895916	DROSHA|K562	59
chr4	82895274	82896274	+	XLOC_051509|u87|ENSG00000251022|upEE	chr4	82895448	82895500	TIA1|K562	52
chr4	82895274	82896274	+	XLOC_051509|u87|ENSG00000251022|upEE	chr4	82895735	82895751	AGGF1|K562	16
chr4	82895274	82896274	+	XLOC_051509|u87|ENSG00000251022|upEE	chr4	82895863	82895873	RBFOX2|HepG2	10
chr4	82895274	82896274	+	XLOC_051509|u87|ENSG00000251022|upEE	chr4	82895858	82895903	HNRNPA1|HepG2	45
chr4	82895274	82896274	+	XLOC_051509|u87|ENSG00000251022|upEE	chr4	82895281	82895305	YWHAG|K562	24
chr4	82895274	82896274	+	XLOC_051509|u87|ENSG00000251022|upEE	chr4	82895645	82895698	PRPF8|K562	53
chr4	82895274	82896274	+	XLOC_051509|u87|ENSG00000251022|upEE	chr4	82896129	82896172	TAF15|K562	43
chr4	82895274	82896274	+	XLOC_051509|u87|ENSG00000251022|upEE	chr4	82895871	82895916	SERBP1|K562	45
chr4	82895274	82896274	+	XLOC_051509|u87|ENSG00000251022|upEE	chr4	82895611	82895663	TIA1|K562	52
chr4	82895274	82896274	+	XLOC_051509|u87|ENSG00000251022|upEE	chr4	82895883	82895899	ILF3|K562	16
chr4	82895274	82896274	+	XLOC_051509|u87|ENSG00000251022|upEE	chr4	82895870	82895905	U2AF2|HepG2	35
chr4	82895274	82896274	+	XLOC_051509|u87|ENSG00000251022|upEE	chr4	82895852	82895909	EXOSC5|K562	57
chr4	82895274	82896274	+	XLOC_051509|u87|ENSG00000251022|upEE	chr4	82895832	82895887	TIA1|HeLa	55
chr4	82895274	82896274	+	XLOC_051509|u87|ENSG00000251022|upEE	chr4	82895864	82895899	IGF2BP2|K562	35
chr4	82895274	82896274	+	XLOC_051509|u87|ENSG00000251022|upEE	chr4	82895857	82895926	U2AF1|HepG2	69
chr4	82895274	82896274	+	XLOC_051509|u87|ENSG00000251022|upEE	chr4	82895850	82895912	AKAP8L|K562	62
chr4	82895274	82896274	+	XLOC_051509|u87|ENSG00000251022|upEE	chr4	82895860	82895916	UPF1|K562	56
chr4	82895274	82896274	+	XLOC_051509|u87|ENSG00000251022|upEE	chr4	82895863	82895911	ZNF622|K562	48
chr4	82895274	82896274	+	XLOC_051509|u87|ENSG00000251022|upEE	chr4	82895468	82895505	TIA1|HepG2	37
chr4	82895274	82896274	+	XLOC_051509|u87|ENSG00000251022|upEE	chr4	82895266	82895303	XRCC6|K562	29
chr4	82895274	82896274	+	XLOC_051509|u87|ENSG00000251022|upEE	chr4	82895873	82895918	RBM15|HepG2	45
chr4	82895274	82896274	+	XLOC_051509|u87|ENSG00000251022|upEE	chr4	82895854	82895914	PPIL4|K562	60
chr4	82895274	82896274	+	XLOC_051509|u87|ENSG00000251022|upEE	chr4	82895848	82895910	PPIL4|K562	62
chr4	82895274	82896274	+	XLOC_051509|u87|ENSG00000251022|upEE	chr4	82895832	82895867	CPSF1|HEK293	35
chr4	82895274	82896274	+	XLOC_051509|u87|ENSG00000251022|upEE	chr4	82895832	82895907	NOP56|HEK293	75
chr4	82895274	82896274	+	XLOC_051509|u87|ENSG00000251022|upEE	chr4	82895854	82895909	SF3A3|HepG2	55
chr4	82895274	82896274	+	XLOC_051509|u87|ENSG00000251022|upEE	chr4	82895852	82895908	QKI|K562	56
chr4	82895274	82896274	+	XLOC_051509|u87|ENSG00000251022|upEE	chr4	82895853	82895908	EFTUD2|K562	55
chr4	82895274	82896274	+	XLOC_051509|u87|ENSG00000251022|upEE	chr4	82895651	82895728	PRPF8|HepG2	77
chr4	82895274	82896274	+	XLOC_051509|u87|ENSG00000251022|upEE	chr4	82895850	82895913	RPS5|K562	63
chr4	82895274	82896274	+	XLOC_051509|u87|ENSG00000251022|upEE	chr4	82895855	82895899	SF3B1|K562	44
chr4	82895274	82896274	+	XLOC_051509|u87|ENSG00000251022|upEE	chr4	82895858	82895911	HNRNPC|HepG2	53
chr4	82895274	82896274	+	XLOC_051509|u87|ENSG00000251022|upEE	chr4	82895854	82895914	KHDRBS1|K562	60
chr4	82895274	82896274	+	XLOC_051509|u87|ENSG00000251022|upEE	chr4	82895690	82895695	CPSF6|K562	5
chr4	82895274	82896274	+	XLOC_051509|u87|ENSG00000251022|upEE	chr4	82895704	82895707	UCHL5|K562	3
chr4	82895274	82896274	+	XLOC_051509|u87|ENSG00000251022|upEE	chr4	82895576	82895606	EFTUD2|HepG2	30
chr4	82895274	82896274	+	XLOC_051509|u87|ENSG00000251022|upEE	chr4	82895601	82895669	KHSRP|K562	68
chr4	82895274	82896274	+	XLOC_051509|u87|ENSG00000251022|upEE	chr4	82896147	82896192	HNRNPL|K562	45
chr4	82895274	82896274	+	XLOC_051509|u87|ENSG00000251022|upEE	chr4	82895461	82895490	SLTM|HepG2	29
chr4	82895274	82896274	+	XLOC_051509|u87|ENSG00000251022|upEE	chr4	82895526	82895578	U2AF2|K562	52
chr4	82895274	82896274	+	XLOC_051509|u87|ENSG00000251022|upEE	chr4	82895863	82895915	TARDBP|K562	52
chr4	82895274	82896274	+	XLOC_051509|u87|ENSG00000251022|upEE	chr4	82895852	82895906	HNRNPUL1|HepG2	54
chr4	82895274	82896274	+	XLOC_051509|u87|ENSG00000251022|upEE	chr4	82895832	82895867	TIAL1|HeLa	35
chr4	82895274	82896274	+	XLOC_051509|u87|ENSG00000251022|upEE	chr4	82895862	82895892	RBM15|K562	30
chr4	82895274	82896274	+	XLOC_051509|u87|ENSG00000251022|upEE	chr4	82895851	82895910	RBFOX2|K562	59
chr4	82895274	82896274	+	XLOC_051509|u87|ENSG00000251022|upEE	chr4	82895855	82895903	GRSF1|HepG2	48
chr4	82895274	82896274	+	XLOC_051509|u87|ENSG00000251022|upEE	chr4	82895860	82895910	RBM22|HepG2	50
chr4	82895274	82896274	+	XLOC_051509|u87|ENSG00000251022|upEE	chr4	82895853	82895885	DHX30|HepG2	32
chr4	82895274	82896274	+	XLOC_051509|u87|ENSG00000251022|upEE	chr4	82895881	82895915	HNRNPL|K562	34
chr4	82895274	82896274	+	XLOC_051509|u87|ENSG00000251022|upEE	chr4	82895852	82895909	DDX3X|K562	57
chr4	82895274	82896274	+	XLOC_051509|u87|ENSG00000251022|upEE	chr4	82895861	82895896	HNRNPK|K562	35
chr4	82895274	82896274	+	XLOC_051509|u87|ENSG00000251022|upEE	chr4	82895832	82895867	AGO2|HEK293	35
chr4	82895274	82896274	+	XLOC_051509|u87|ENSG00000251022|upEE	chr4	82895288	82895301	UCHL5|K562	13
chr4	82895274	82896274	+	XLOC_051509|u87|ENSG00000251022|upEE	chr4	82895855	82895907	NONO|K562	52
chr4	82895274	82896274	+	XLOC_051509|u87|ENSG00000251022|upEE	chr4	82895862	82895891	AARS|K562	29
chr4	82895274	82896274	+	XLOC_051509|u87|ENSG00000251022|upEE	chr4	82895853	82895913	NPM1|K562	60
chr4	82895274	82896274	+	XLOC_051509|u87|ENSG00000251022|upEE	chr4	82895866	82895913	HNRNPL|K562	47
chr4	82895274	82896274	+	XLOC_051509|u87|ENSG00000251022|upEE	chr4	82895852	82895854	ZRANB2|K562	2
chr4	82895274	82896274	+	XLOC_051509|u87|ENSG00000251022|upEE	chr4	82895850	82895924	RBM22|K562	74
chr4	82895274	82896274	+	XLOC_051509|u87|ENSG00000251022|upEE	chr4	82895272	82895310	FXR1|K562	36
chr4	82895274	82896274	+	XLOC_051509|u87|ENSG00000251022|upEE	chr4	82895603	82895640	DHX30|K562	37
chr4	82895274	82896274	+	XLOC_051509|u87|ENSG00000251022|upEE	chr4	82895832	82895887	HNRNPC|HeLa	55
chr4	82895274	82896274	+	XLOC_051509|u87|ENSG00000251022|upEE	chr4	82895849	82895911	YWHAG|K562	62
chr4	82895274	82896274	+	XLOC_051509|u87|ENSG00000251022|upEE	chr4	82895954	82895969	HNRNPA1|K562	15
chr4	82895274	82896274	+	XLOC_051509|u87|ENSG00000251022|upEE	chr4	82895852	82895907	AGGF1|HepG2	55
chr4	82895274	82896274	+	XLOC_051509|u87|ENSG00000251022|upEE	chr4	82895278	82895300	SRSF1|K562	22
chr4	82895274	82896274	+	XLOC_051509|u87|ENSG00000251022|upEE	chr4	82895261	82895309	HNRNPC|HepG2	35
chr4	82895274	82896274	+	XLOC_051509|u87|ENSG00000251022|upEE	chr4	82895851	82895916	SF3A3|HepG2	65
chr4	82895274	82896274	+	XLOC_051509|u87|ENSG00000251022|upEE	chr4	82895852	82895907	PPIG|HepG2	55
chr4	82895274	82896274	+	XLOC_051509|u87|ENSG00000251022|upEE	chr4	82895858	82895880	SFPQ|HepG2	22
chr4	82895274	82896274	+	XLOC_051509|u87|ENSG00000251022|upEE	chr4	82895859	82895906	NCBP2|K562	47
chr4	82895274	82896274	+	XLOC_051509|u87|ENSG00000251022|upEE	chr4	82895866	82895905	SAFB2|K562	39
chr4	82895274	82896274	+	XLOC_051509|u87|ENSG00000251022|upEE	chr4	82895858	82895910	DGCR8|K562	52
chr4	82895274	82896274	+	XLOC_051509|u87|ENSG00000251022|upEE	chr4	82895674	82895707	HLTF|K562	33
chr4	82895274	82896274	+	XLOC_051509|u87|ENSG00000251022|upEE	chr4	82895852	82895894	RBM5|HepG2	42
chr4	82895274	82896274	+	XLOC_051509|u87|ENSG00000251022|upEE	chr4	82895832	82895907	AGO1|HEK293	75
chr4	82895274	82896274	+	XLOC_051509|u87|ENSG00000251022|upEE	chr4	82895873	82895884	NOLC1|K562	11
chr4	82895274	82896274	+	XLOC_051509|u87|ENSG00000251022|upEE	chr4	82895866	82895916	AGGF1|K562	50
chr4	82895274	82896274	+	XLOC_051509|u87|ENSG00000251022|upEE	chr4	82895460	82895496	HNRNPU|K562	36
chr4	82895274	82896274	+	XLOC_051509|u87|ENSG00000251022|upEE	chr4	82895853	82895910	SRSF9|HepG2	57
chr4	82895274	82896274	+	XLOC_051509|u87|ENSG00000251022|upEE	chr4	82895853	82895887	SFPQ|HepG2	34
chr4	82895274	82896274	+	XLOC_051509|u87|ENSG00000251022|upEE	chr4	82895856	82895910	LARP7|HepG2	54
chr4	82895274	82896274	+	XLOC_051509|u87|ENSG00000251022|upEE	chr4	82895855	82895925	TAF15|HepG2	70
chr4	82895274	82896274	+	XLOC_051509|u87|ENSG00000251022|upEE	chr4	82895853	82895912	AGGF1|HepG2	59
chr4	82895274	82896274	+	XLOC_051509|u87|ENSG00000251022|upEE	chr4	82895729	82895767	DDX55|K562	38
chr4	82895274	82896274	+	XLOC_051509|u87|ENSG00000251022|upEE	chr4	82895849	82895911	LARP4|K562	62
chr4	82895274	82896274	+	XLOC_051509|u87|ENSG00000251022|upEE	chr4	82895852	82895903	PUM2|K562	51
chr4	82895274	82896274	+	XLOC_051509|u87|ENSG00000251022|upEE	chr4	82895273	82895313	RPS5|K562	39
chr4	82895274	82896274	+	XLOC_051509|u87|ENSG00000251022|upEE	chr4	82895283	82895302	HNRNPU|K562	19
chr4	82895274	82896274	+	XLOC_051509|u87|ENSG00000251022|upEE	chr4	82895872	82895905	DDX55|HepG2	33
chr4	82895274	82896274	+	XLOC_051509|u87|ENSG00000251022|upEE	chr4	82895852	82895911	DROSHA|K562	59
chr4	82895274	82896274	+	XLOC_051509|u87|ENSG00000251022|upEE	chr4	82895852	82895913	TROVE2|HepG2	61
chr4	82895274	82896274	+	XLOC_051509|u87|ENSG00000251022|upEE	chr4	82895832	82895887	PTBP1|HEK293T	55
chr4	82895274	82896274	+	XLOC_051509|u87|ENSG00000251022|upEE	chr4	82895859	82895916	DDX6|K562	57
chr4	82895274	82896274	+	XLOC_051509|u87|ENSG00000251022|upEE	chr4	82895847	82895915	KHDRBS1|K562	68
chr4	82895274	82896274	+	XLOC_051509|u87|ENSG00000251022|upEE	chr4	82895634	82895658	TAF15|K562	24
chr4	82895274	82896274	+	XLOC_051509|u87|ENSG00000251022|upEE	chr4	82895443	82895452	FXR1|K562	9
chr4	82895274	82896274	+	XLOC_051509|u87|ENSG00000251022|upEE	chr4	82895269	82895303	PUS1|K562	29
chr4	82895274	82896274	+	XLOC_051509|u87|ENSG00000251022|upEE	chr4	82895864	82895910	CPSF6|K562	46
chr4	82895274	82896274	+	XLOC_051509|u87|ENSG00000251022|upEE	chr4	82895860	82895924	METAP2|K562	64
chr4	82895274	82896274	+	XLOC_051509|u87|ENSG00000251022|upEE	chr4	82895636	82895655	MTPAP|K562	19
chr4	82895274	82896274	+	XLOC_051509|u87|ENSG00000251022|upEE	chr4	82895468	82895505	AGGF1|K562	37
chr4	82895274	82896274	+	XLOC_051509|u87|ENSG00000251022|upEE	chr4	82895477	82895488	U2AF2|HepG2	11
chr4	82895274	82896274	+	XLOC_051509|u87|ENSG00000251022|upEE	chr4	82895852	82895911	LARP4|K562	59
chr4	82895274	82896274	+	XLOC_051509|u87|ENSG00000251022|upEE	chr4	82895654	82895733	CPSF6|K562	79
chr4	82895274	82896274	+	XLOC_051509|u87|ENSG00000251022|upEE	chr4	82895672	82895701	BUD13|HepG2	29
chr4	82895274	82896274	+	XLOC_051509|u87|ENSG00000251022|upEE	chr4	82895857	82895915	RPS5|HepG2	58
chr4	82895274	82896274	+	XLOC_051509|u87|ENSG00000251022|upEE	chr4	82895635	82895641	EFTUD2|HepG2	6
chr4	82895274	82896274	+	XLOC_051509|u87|ENSG00000251022|upEE	chr4	82895846	82895909	QKI|HepG2	63
chr4	82895274	82896274	+	XLOC_051509|u87|ENSG00000251022|upEE	chr4	82895912	82895926	TRA2A|K562	14
chr4	82895274	82896274	+	XLOC_051509|u87|ENSG00000251022|upEE	chr4	82895858	82895912	PUS1|K562	54
chr4	82895274	82896274	+	XLOC_051509|u87|ENSG00000251022|upEE	chr4	82895853	82895913	SRSF1|K562	60
chr4	82895274	82896274	+	XLOC_051509|u87|ENSG00000251022|upEE	chr4	82895871	82895911	SND1|HepG2	40
chr4	82895274	82896274	+	XLOC_051509|u87|ENSG00000251022|upEE	chr4	82895278	82895309	PPIL4|K562	31
chr4	82895274	82896274	+	XLOC_051509|u87|ENSG00000251022|upEE	chr4	82895850	82895907	BUD13|HepG2	57
chr4	82895274	82896274	+	XLOC_051509|u87|ENSG00000251022|upEE	chr4	82895681	82895735	GRWD1|HepG2	54
chr4	82895274	82896274	+	XLOC_051509|u87|ENSG00000251022|upEE	chr4	82895743	82895776	U2AF2|HepG2	33
chr4	82895274	82896274	+	XLOC_051509|u87|ENSG00000251022|upEE	chr4	82895451	82895484	ILF3|K562	33
chr4	82895274	82896274	+	XLOC_051509|u87|ENSG00000251022|upEE	chr4	82896022	82896035	TAF15|HepG2	13
chr4	82895274	82896274	+	XLOC_051509|u87|ENSG00000251022|upEE	chr4	82895852	82895910	HLTF|K562	58
chr4	82895274	82896274	+	XLOC_051509|u87|ENSG00000251022|upEE	chr4	82895854	82895908	SBDS|K562	54
chr4	82895274	82896274	+	XLOC_051509|u87|ENSG00000251022|upEE	chr4	82895854	82895912	BUD13|HepG2	58
chr4	82895274	82896274	+	XLOC_051509|u87|ENSG00000251022|upEE	chr4	82895313	82895323	CDC40|HepG2	10
chr4	82895274	82896274	+	XLOC_051509|u87|ENSG00000251022|upEE	chr4	82895853	82895895	DGCR8|HepG2	42
chr4	82895274	82896274	+	XLOC_051509|u87|ENSG00000251022|upEE	chr4	82895913	82895927	PTBP1|K562	14
chr4	82895274	82896274	+	XLOC_051509|u87|ENSG00000251022|upEE	chr4	82895919	82895926	TBRG4|K562	7
chr4	82895274	82896274	+	XLOC_051509|u87|ENSG00000251022|upEE	chr4	82895484	82895501	KHDRBS1|K562	17
chr4	82895274	82896274	+	XLOC_051509|u87|ENSG00000251022|upEE	chr4	82895933	82895976	HNRNPU|K562	43
chr4	82895274	82896274	+	XLOC_051509|u87|ENSG00000251022|upEE	chr4	82895853	82895910	EIF3D|HepG2	57
chr4	82895274	82896274	+	XLOC_051509|u87|ENSG00000251022|upEE	chr4	82895855	82895910	NCBP2|HepG2	55
chr4	82895274	82896274	+	XLOC_051509|u87|ENSG00000251022|upEE	chr4	82895883	82895915	TBRG4|HepG2	32
chr4	82895274	82896274	+	XLOC_051509|u87|ENSG00000251022|upEE	chr4	82895852	82895917	TROVE2|HepG2	65
chr4	82895274	82896274	+	XLOC_051509|u87|ENSG00000251022|upEE	chr4	82895457	82895487	HNRNPA1|HepG2	30
chr4	82895274	82896274	+	XLOC_051509|u87|ENSG00000251022|upEE	chr4	82895864	82895911	EFTUD2|HepG2	47
chr4	82895274	82896274	+	XLOC_051509|u87|ENSG00000251022|upEE	chr4	82895832	82895867	CSTF2T|HEK293	35
chr4	82895274	82896274	+	XLOC_051509|u87|ENSG00000251022|upEE	chr4	82895938	82895972	TAF15|K562	34
chr4	82895274	82896274	+	XLOC_051509|u87|ENSG00000251022|upEE	chr4	82895853	82895912	SND1|K562	59
chr4	82895274	82896274	+	XLOC_051509|u87|ENSG00000251022|upEE	chr4	82895859	82895929	DHX30|K562	70
chr4	82895274	82896274	+	XLOC_051509|u87|ENSG00000251022|upEE	chr4	82895853	82895911	TARDBP|K562	58
chr4	82895274	82896274	+	XLOC_051509|u87|ENSG00000251022|upEE	chr4	82895860	82895912	ZNF622|K562	52
chr4	82895274	82896274	+	XLOC_051509|u87|ENSG00000251022|upEE	chr4	82895853	82895909	HNRNPUL1|HepG2	56
chr4	82895274	82896274	+	XLOC_051509|u87|ENSG00000251022|upEE	chr4	82895475	82895499	SAFB2|K562	24
chr4	82895274	82896274	+	XLOC_051509|u87|ENSG00000251022|upEE	chr4	82895854	82895909	TNRC6A|K562	55
chr4	82895274	82896274	+	XLOC_051509|u87|ENSG00000251022|upEE	chr4	82895852	82895912	SF3B4|K562	60
chr4	82895274	82896274	+	XLOC_051509|u87|ENSG00000251022|upEE	chr4	82895852	82895909	GPKOW|K562	57
chr4	82895274	82896274	+	XLOC_051509|u87|ENSG00000251022|upEE	chr4	82895853	82895909	TAF15|K562	56
chr4	82895274	82896274	+	XLOC_051509|u87|ENSG00000251022|upEE	chr4	82895861	82895910	PRPF8|HepG2	49
chr4	82895274	82896274	+	XLOC_051509|u87|ENSG00000251022|upEE	chr4	82895857	82895913	EIF3H|HepG2	56
chr4	82895274	82896274	+	XLOC_051509|u87|ENSG00000251022|upEE	chr4	82895862	82895926	LARP7|K562	64
chr4	82895274	82896274	+	XLOC_051509|u87|ENSG00000251022|upEE	chr4	82895855	82895910	LSM11|HepG2	55
chr4	82895274	82896274	+	XLOC_051509|u87|ENSG00000251022|upEE	chr4	82895854	82895910	DDX55|K562	56
chr4	82895274	82896274	+	XLOC_051509|u87|ENSG00000251022|upEE	chr4	82895874	82895907	PRPF8|K562	33
chr4	82895274	82896274	+	XLOC_051509|u87|ENSG00000251022|upEE	chr4	82895858	82895908	NONO|K562	50
chr4	82895274	82896274	+	XLOC_051509|u87|ENSG00000251022|upEE	chr4	82895857	82895919	FXR1|K562	62
chr4	82895274	82896274	+	XLOC_051509|u87|ENSG00000251022|upEE	chr4	82895954	82895972	DROSHA|K562	18
chr4	82895274	82896274	+	XLOC_051509|u87|ENSG00000251022|upEE	chr4	82895862	82895918	RPS11|K562	56
chr4	82895274	82896274	+	XLOC_051509|u87|ENSG00000251022|upEE	chr4	82895855	82895911	FKBP4|HepG2	56
chr4	82895274	82896274	+	XLOC_051509|u87|ENSG00000251022|upEE	chr4	82895442	82895463	HNRNPU|K562	21
chr4	82895274	82896274	+	XLOC_051509|u87|ENSG00000251022|upEE	chr4	82895850	82895915	METAP2|K562	65
chr4	82895274	82896274	+	XLOC_051509|u87|ENSG00000251022|upEE	chr4	82896125	82896148	TAF15|HepG2	23
chr4	82895274	82896274	+	XLOC_051509|u87|ENSG00000251022|upEE	chr4	82895832	82895907	FMR1|HEK293	75
chr4	82895274	82896274	+	XLOC_051509|u87|ENSG00000251022|upEE	chr4	82895855	82895914	UCHL5|HepG2	59
chr4	82895274	82896274	+	XLOC_051509|u87|ENSG00000251022|upEE	chr4	82895851	82895916	GNL3|K562	65
chr4	82895274	82896274	+	XLOC_051509|u87|ENSG00000251022|upEE	chr4	82895918	82895920	TROVE2|K562	2
chr4	82895274	82896274	+	XLOC_051509|u87|ENSG00000251022|upEE	chr4	82895290	82895312	LARP4|K562	22
chr4	82895274	82896274	+	XLOC_051509|u87|ENSG00000251022|upEE	chr4	82895278	82895310	MTPAP|K562	32
chr4	82895274	82896274	+	XLOC_051509|u87|ENSG00000251022|upEE	chr4	82895853	82895908	ZRANB2|K562	55
chr4	82895274	82896274	+	XLOC_051509|u87|ENSG00000251022|upEE	chr4	82895852	82895911	FASTKD2|K562	59
chr4	82895274	82896274	+	XLOC_051509|u87|ENSG00000251022|upEE	chr4	82895855	82895925	AUH|HepG2	70
chr4	82895274	82896274	+	XLOC_051509|u87|ENSG00000251022|upEE	chr4	82895853	82895907	CSTF2|HepG2	54
chr4	82895274	82896274	+	XLOC_051509|u87|ENSG00000251022|upEE	chr4	82895853	82895908	XPO5|HepG2	55
chr4	82895274	82896274	+	XLOC_051509|u87|ENSG00000251022|upEE	chr4	82896014	82896037	HNRNPU|K562	23
chr4	82895274	82896274	+	XLOC_051509|u87|ENSG00000251022|upEE	chr4	82895273	82895310	RBM15|K562	36
chr4	82895274	82896274	+	XLOC_051509|u87|ENSG00000251022|upEE	chr4	82895912	82895924	NOLC1|HepG2	12
chr4	82895274	82896274	+	XLOC_051509|u87|ENSG00000251022|upEE	chr4	82895468	82895486	EFTUD2|K562	18
chr4	82895274	82896274	+	XLOC_051509|u87|ENSG00000251022|upEE	chr4	82895853	82895927	QKI|K562	74
chr4	82895274	82896274	+	XLOC_051509|u87|ENSG00000251022|upEE	chr4	82895942	82895982	PPIL4|K562	40
chr4	82895274	82896274	+	XLOC_051509|u87|ENSG00000251022|upEE	chr4	82895261	82895287	HNRNPC|HeLa	13
chr4	82895274	82896274	+	XLOC_051509|u87|ENSG00000251022|upEE	chr4	82895853	82895912	DDX24|K562	59
chr4	82895274	82896274	+	XLOC_051509|u87|ENSG00000251022|upEE	chr4	82895572	82895647	HNRNPA1|HEK293T	75
chr4	82895274	82896274	+	XLOC_051509|u87|ENSG00000251022|upEE	chr4	82895858	82895918	YBX3|K562	60
chr4	82895274	82896274	+	XLOC_051509|u87|ENSG00000251022|upEE	chr4	82895853	82895916	PTBP1|HepG2	63
chr4	82895274	82896274	+	XLOC_051509|u87|ENSG00000251022|upEE	chr4	82895285	82895290	LARP4|K562	5
chr4	82895274	82896274	+	XLOC_051509|u87|ENSG00000251022|upEE	chr4	82895873	82895907	RBFOX2|HepG2	34
chr4	82895274	82896274	+	XLOC_051509|u87|ENSG00000251022|upEE	chr4	82895878	82895891	NCBP2|K562	13
chr4	82895274	82896274	+	XLOC_051509|u87|ENSG00000251022|upEE	chr4	82895853	82895910	AKAP8L|K562	57
chr4	82895274	82896274	+	XLOC_051509|u87|ENSG00000251022|upEE	chr4	82895476	82895506	HNRNPL|K562	30
chr4	82895274	82896274	+	XLOC_051509|u87|ENSG00000251022|upEE	chr4	82895955	82895975	AGGF1|K562	20
chr4	82895274	82896274	+	XLOC_051509|u87|ENSG00000251022|upEE	chr4	82895832	82895867	EIF4A3|HeLa	35
chr4	82895274	82896274	+	XLOC_051509|u87|ENSG00000251022|upEE	chr4	82895921	82895927	NOLC1|HepG2	6
chr4	82895274	82896274	+	XLOC_051509|u87|ENSG00000251022|upEE	chr4	82895861	82895904	FAM120A|K562	43
chr4	82895274	82896274	+	XLOC_051509|u87|ENSG00000251022|upEE	chr4	82895850	82895912	RPS5|K562	62
chr4	82895274	82896274	+	XLOC_051509|u87|ENSG00000251022|upEE	chr4	82895867	82895898	XRN2|HepG2	31
chr4	82895274	82896274	+	XLOC_051509|u87|ENSG00000251022|upEE	chr4	82895912	82895926	HNRNPUL1|K562	14
chr4	82895274	82896274	+	XLOC_051509|u87|ENSG00000251022|upEE	chr4	82895871	82895908	U2AF2|K562	37
chr4	82895274	82896274	+	XLOC_051509|u87|ENSG00000251022|upEE	chr4	82895856	82895911	U2AF1|K562	55
chr4	82895274	82896274	+	XLOC_051509|u87|ENSG00000251022|upEE	chr4	82895856	82895919	NKRF|HepG2	63
chr4	82895274	82896274	+	XLOC_051509|u87|ENSG00000251022|upEE	chr4	82895266	82895285	TIA1|K562	11
chr4	82895274	82896274	+	XLOC_051509|u87|ENSG00000251022|upEE	chr4	82895853	82895911	RBFOX2|K562	58
chr4	82895274	82896274	+	XLOC_051509|u87|ENSG00000251022|upEE	chr4	82895863	82895896	TIA1|K562	33
chr4	82895274	82896274	+	XLOC_051509|u87|ENSG00000251022|upEE	chr4	82895891	82895911	NCBP2|K562	20
chr4	82895274	82896274	+	XLOC_051509|u87|ENSG00000251022|upEE	chr4	82895850	82895896	NSUN2|K562	46
chr4	82895274	82896274	+	XLOC_051509|u87|ENSG00000251022|upEE	chr4	82895572	82895607	TIA1|HeLa	35
chr4	82895274	82896274	+	XLOC_051509|u87|ENSG00000251022|upEE	chr4	82895866	82895917	SERBP1|K562	51
chr4	82895274	82896274	+	XLOC_051509|u87|ENSG00000251022|upEE	chr4	82895832	82895867	NUDT21|HEK293	35
chr4	82895274	82896274	+	XLOC_051509|u87|ENSG00000251022|upEE	chr4	82896100	82896118	HNRNPU|K562	18
chr4	82895274	82896274	+	XLOC_051509|u87|ENSG00000251022|upEE	chr4	82895572	82895647	CSTF2|HeLa	75
chr4	82895274	82896274	+	XLOC_051509|u87|ENSG00000251022|upEE	chr4	82895857	82895913	LARP4|HepG2	56
chr4	82895274	82896274	+	XLOC_051509|u87|ENSG00000251022|upEE	chr4	82895860	82895914	GRWD1|HepG2	54
chr4	82895274	82896274	+	XLOC_051509|u87|ENSG00000251022|upEE	chr4	82895854	82895926	ZRANB2|K562	72
chr4	82895274	82896274	+	XLOC_051509|u87|ENSG00000251022|upEE	chr4	82895832	82895887	PTBP1PTBP2|HeLa	55
chr4	82895274	82896274	+	XLOC_051509|u87|ENSG00000251022|upEE	chr4	82895856	82895880	TRA2A|K562	24
chr4	82895274	82896274	+	XLOC_051509|u87|ENSG00000251022|upEE	chr4	82895832	82895907	PTBP1|HEK293T	75
chr4	82895274	82896274	+	XLOC_051509|u87|ENSG00000251022|upEE	chr4	82895678	82895713	RBM15|HepG2	35
chr4	82895274	82896274	+	XLOC_051509|u87|ENSG00000251022|upEE	chr4	82895832	82895907	NOP58|HEK293	75
chr4	82895274	82896274	+	XLOC_051509|u87|ENSG00000251022|upEE	chr4	82895852	82895904	BUD13|K562	52
chr4	82895274	82896274	+	XLOC_051509|u87|ENSG00000251022|upEE	chr4	82895442	82895498	SAFB2|K562	56
chr4	82895274	82896274	+	XLOC_051509|u87|ENSG00000251022|upEE	chr4	82895853	82895912	YWHAG|K562	59
chr1	110407454	110408454	+	XLOC_051509|u87|ENSG00000224699|upEE	chr1	110407591	110407633	U2AF2|K562	42
chr1	110407454	110408454	+	XLOC_051509|u87|ENSG00000224699|upEE	chr1	110407608	110407655	LARP4|HepG2	47
chr1	110407454	110408454	+	XLOC_051509|u87|ENSG00000224699|upEE	chr1	110407853	110407885	ZNF622|K562	32
chr1	110407454	110408454	+	XLOC_051509|u87|ENSG00000224699|upEE	chr1	110407593	110407633	HNRNPL|K562	40
chr1	110407454	110408454	+	XLOC_051509|u87|ENSG00000224699|upEE	chr1	110407590	110407632	EFTUD2|HepG2	42
chr1	110407454	110408454	+	XLOC_051509|u87|ENSG00000224699|upEE	chr1	110408023	110408063	GPKOW|K562	40
chr1	110407454	110408454	+	XLOC_051509|u87|ENSG00000224699|upEE	chr1	110407581	110407668	TRA2A|HepG2	87
chr1	110407454	110408454	+	XLOC_051509|u87|ENSG00000224699|upEE	chr1	110408115	110408163	HNRNPA1|HepG2	48
chr1	110407454	110408454	+	XLOC_051509|u87|ENSG00000224699|upEE	chr1	110407582	110407638	BCCIP|HepG2	56
chr1	110407454	110408454	+	XLOC_051509|u87|ENSG00000224699|upEE	chr1	110408255	110408287	SAFB2|K562	32
chr1	110407454	110408454	+	XLOC_051509|u87|ENSG00000224699|upEE	chr1	110407432	110407472	RBM15|K562	18
chr1	110407454	110408454	+	XLOC_051509|u87|ENSG00000224699|upEE	chr1	110407585	110407627	RPS11|K562	42
chr1	110407454	110408454	+	XLOC_051509|u87|ENSG00000224699|upEE	chr1	110407586	110407669	LSM11|HepG2	83
chr1	110407454	110408454	+	XLOC_051509|u87|ENSG00000224699|upEE	chr1	110407581	110407618	CSTF2|HepG2	37
chr1	110407454	110408454	+	XLOC_051509|u87|ENSG00000224699|upEE	chr1	110407613	110407637	NSUN2|K562	24
chr1	110407454	110408454	+	XLOC_051509|u87|ENSG00000224699|upEE	chr1	110407583	110407680	DDX6|K562	97
chr1	110407454	110408454	+	XLOC_051509|u87|ENSG00000224699|upEE	chr1	110407577	110407615	EFTUD2|K562	38
chr1	110407454	110408454	+	XLOC_051509|u87|ENSG00000224699|upEE	chr1	110407581	110407634	U2AF1|HepG2	53
chr1	110407454	110408454	+	XLOC_051509|u87|ENSG00000224699|upEE	chr1	110407481	110407552	SRSF1|HepG2	71
chr1	110407454	110408454	+	XLOC_051509|u87|ENSG00000224699|upEE	chr1	110407581	110407632	DGCR8|HepG2	51
chr1	110407454	110408454	+	XLOC_051509|u87|ENSG00000224699|upEE	chr1	110407585	110407596	AGGF1|HepG2	11
chr1	110407454	110408454	+	XLOC_051509|u87|ENSG00000224699|upEE	chr1	110407586	110407641	FXR1|K562	55
chr1	110407454	110408454	+	XLOC_051509|u87|ENSG00000224699|upEE	chr1	110407583	110407646	HNRNPL|K562	63
chr1	110407454	110408454	+	XLOC_051509|u87|ENSG00000224699|upEE	chr1	110407578	110407684	FXR2|K562	106
chr1	110407454	110408454	+	XLOC_051509|u87|ENSG00000224699|upEE	chr1	110407618	110407686	SBDS|K562	68
chr1	110407454	110408454	+	XLOC_051509|u87|ENSG00000224699|upEE	chr1	110407582	110407683	DDX55|K562	101
chr1	110407454	110408454	+	XLOC_051509|u87|ENSG00000224699|upEE	chr1	110407588	110407630	HNRNPU|HepG2	42
chr1	110407454	110408454	+	XLOC_051509|u87|ENSG00000224699|upEE	chr1	110408114	110408130	FXR1|K562	16
chr1	110407454	110408454	+	XLOC_051509|u87|ENSG00000224699|upEE	chr1	110407584	110407666	FTO|K562	82
chr1	110407454	110408454	+	XLOC_051509|u87|ENSG00000224699|upEE	chr1	110407667	110407673	PPIL4|K562	6
chr1	110407454	110408454	+	XLOC_051509|u87|ENSG00000224699|upEE	chr1	110407585	110407653	AARS|K562	68
chr1	110407454	110408454	+	XLOC_051509|u87|ENSG00000224699|upEE	chr1	110407581	110407655	PPIG|HepG2	74
chr1	110407454	110408454	+	XLOC_051509|u87|ENSG00000224699|upEE	chr1	110407582	110407629	IGF2BP3|HepG2	47
chr1	110407454	110408454	+	XLOC_051509|u87|ENSG00000224699|upEE	chr1	110407578	110407673	UCHL5|HepG2	95
chr1	110407454	110408454	+	XLOC_051509|u87|ENSG00000224699|upEE	chr1	110407585	110407645	EWSR1|K562	60
chr1	110407454	110408454	+	XLOC_051509|u87|ENSG00000224699|upEE	chr1	110407577	110407644	HLTF|K562	67
chr1	110407454	110408454	+	XLOC_051509|u87|ENSG00000224699|upEE	chr1	110407580	110407677	LSM11|HepG2	97
chr1	110407454	110408454	+	XLOC_051509|u87|ENSG00000224699|upEE	chr1	110407572	110407657	AUH|HepG2	85
chr1	110407454	110408454	+	XLOC_051509|u87|ENSG00000224699|upEE	chr1	110407884	110407919	SRSF7|HepG2	35
chr1	110407454	110408454	+	XLOC_051509|u87|ENSG00000224699|upEE	chr1	110407464	110407514	EFTUD2|HepG2	50
chr1	110407454	110408454	+	XLOC_051509|u87|ENSG00000224699|upEE	chr1	110407560	110407629	DHX30|K562	69
chr1	110407454	110408454	+	XLOC_051509|u87|ENSG00000224699|upEE	chr1	110407585	110407685	RPS5|K562	100
chr1	110407454	110408454	+	XLOC_051509|u87|ENSG00000224699|upEE	chr1	110407585	110407591	RBM5|HepG2	6
chr1	110407454	110408454	+	XLOC_051509|u87|ENSG00000224699|upEE	chr1	110408329	110408368	KHDRBS1|K562	39
chr1	110407454	110408454	+	XLOC_051509|u87|ENSG00000224699|upEE	chr1	110407544	110407574	GRWD1|HepG2	30
chr1	110407454	110408454	+	XLOC_051509|u87|ENSG00000224699|upEE	chr1	110407580	110407657	CSTF2T|K562	77
chr1	110407454	110408454	+	XLOC_051509|u87|ENSG00000224699|upEE	chr1	110407585	110407677	PUS1|K562	92
chr1	110407454	110408454	+	XLOC_051509|u87|ENSG00000224699|upEE	chr1	110408121	110408162	HNRNPU|K562	41
chr1	110407454	110408454	+	XLOC_051509|u87|ENSG00000224699|upEE	chr1	110407590	110407618	EIF4G1|K562	28
chr1	110407454	110408454	+	XLOC_051509|u87|ENSG00000224699|upEE	chr1	110407585	110407626	PPIG|HepG2	41
chr1	110407454	110408454	+	XLOC_051509|u87|ENSG00000224699|upEE	chr1	110407584	110407642	TAF15|K562	58
chr1	110407454	110408454	+	XLOC_051509|u87|ENSG00000224699|upEE	chr1	110407573	110407598	ELAVL1|HEK293	25
chr1	110407454	110408454	+	XLOC_051509|u87|ENSG00000224699|upEE	chr1	110407585	110407626	TARDBP|K562	41
chr1	110407454	110408454	+	XLOC_051509|u87|ENSG00000224699|upEE	chr1	110407581	110407620	NKRF|HepG2	39
chr1	110407454	110408454	+	XLOC_051509|u87|ENSG00000224699|upEE	chr1	110407563	110407622	SRSF7|HepG2	59
chr1	110407454	110408454	+	XLOC_051509|u87|ENSG00000224699|upEE	chr1	110407585	110407608	LARP4|HepG2	23
chr1	110407454	110408454	+	XLOC_051509|u87|ENSG00000224699|upEE	chr1	110407648	110407673	YBX3|K562	25
chr1	110407454	110408454	+	XLOC_051509|u87|ENSG00000224699|upEE	chr1	110407586	110407647	IGF2BP3|HepG2	61
chr1	110407454	110408454	+	XLOC_051509|u87|ENSG00000224699|upEE	chr1	110407638	110407676	NPM1|K562	38
chr1	110407454	110408454	+	XLOC_051509|u87|ENSG00000224699|upEE	chr1	110408224	110408252	PPIL4|K562	28
chr1	110407454	110408454	+	XLOC_051509|u87|ENSG00000224699|upEE	chr1	110407581	110407678	UCHL5|HepG2	97
chr1	110407454	110408454	+	XLOC_051509|u87|ENSG00000224699|upEE	chr1	110407503	110407567	BUD13|K562	64
chr1	110407454	110408454	+	XLOC_051509|u87|ENSG00000224699|upEE	chr1	110407584	110407667	EIF3D|HepG2	83
chr1	110407454	110408454	+	XLOC_051509|u87|ENSG00000224699|upEE	chr1	110407584	110407665	GTF2F1|K562	81
chr1	110407454	110408454	+	XLOC_051509|u87|ENSG00000224699|upEE	chr1	110407589	110407668	ZRANB2|K562	79
chr1	110407454	110408454	+	XLOC_051509|u87|ENSG00000224699|upEE	chr1	110407542	110407595	PRPF8|HepG2	53
chr1	110407454	110408454	+	XLOC_051509|u87|ENSG00000224699|upEE	chr1	110407659	110407675	NSUN2|K562	16
chr1	110407454	110408454	+	XLOC_051509|u87|ENSG00000224699|upEE	chr1	110407577	110407648	SRSF7|K562	71
chr1	110407454	110408454	+	XLOC_051509|u87|ENSG00000224699|upEE	chr1	110407585	110407640	GRWD1|HepG2	55
chr1	110407454	110408454	+	XLOC_051509|u87|ENSG00000224699|upEE	chr1	110407581	110407633	PPIL4|K562	52
chr1	110407454	110408454	+	XLOC_051509|u87|ENSG00000224699|upEE	chr1	110407596	110407628	DDX3X|K562	32
chr1	110407454	110408454	+	XLOC_051509|u87|ENSG00000224699|upEE	chr1	110407422	110407455	HNRNPC|HepG2	1
chr1	110407454	110408454	+	XLOC_051509|u87|ENSG00000224699|upEE	chr1	110407585	110407682	SUB1|HepG2	97
chr1	110407454	110408454	+	XLOC_051509|u87|ENSG00000224699|upEE	chr1	110407566	110407677	SRSF1|K562	111
chr1	110407454	110408454	+	XLOC_051509|u87|ENSG00000224699|upEE	chr1	110407585	110407640	METAP2|K562	55
chr1	110407454	110408454	+	XLOC_051509|u87|ENSG00000224699|upEE	chr1	110407576	110407619	DGCR8|K562	43
chr1	110407454	110408454	+	XLOC_051509|u87|ENSG00000224699|upEE	chr1	110407585	110407612	GRSF1|HepG2	27
chr1	110407454	110408454	+	XLOC_051509|u87|ENSG00000224699|upEE	chr1	110407592	110407638	UPF1|K562	46
chr1	110407454	110408454	+	XLOC_051509|u87|ENSG00000224699|upEE	chr1	110407585	110407654	IGF2BP1|HepG2	69
chr1	110407454	110408454	+	XLOC_051509|u87|ENSG00000224699|upEE	chr1	110407579	110407648	LARP4|K562	69
chr1	110407454	110408454	+	XLOC_051509|u87|ENSG00000224699|upEE	chr1	110407839	110407875	DDX3X|K562	36
chr1	110407454	110408454	+	XLOC_051509|u87|ENSG00000224699|upEE	chr1	110407585	110407622	GNL3|K562	37
chr1	110407454	110408454	+	XLOC_051509|u87|ENSG00000224699|upEE	chr1	110407849	110407888	RBM15|HepG2	39
chr1	110407454	110408454	+	XLOC_051509|u87|ENSG00000224699|upEE	chr1	110407840	110407925	SRSF1|K562	85
chr1	110407454	110408454	+	XLOC_051509|u87|ENSG00000224699|upEE	chr1	110407538	110407625	METAP2|K562	87
chr1	110407454	110408454	+	XLOC_051509|u87|ENSG00000224699|upEE	chr1	110407585	110407633	TRA2A|HepG2	48
chr1	110407454	110408454	+	XLOC_051509|u87|ENSG00000224699|upEE	chr1	110407581	110407649	ZNF622|K562	68
chr1	110407454	110408454	+	XLOC_051509|u87|ENSG00000224699|upEE	chr1	110407551	110407584	POLR2G|HepG2	33
chr1	110407454	110408454	+	XLOC_051509|u87|ENSG00000224699|upEE	chr1	110407581	110407640	YWHAG|K562	59
chr1	110407454	110408454	+	XLOC_051509|u87|ENSG00000224699|upEE	chr1	110407634	110407699	RPS3|K562	65
chr1	110407454	110408454	+	XLOC_051509|u87|ENSG00000224699|upEE	chr1	110407582	110407699	EIF4G2|K562	117
chr1	110407454	110408454	+	XLOC_051509|u87|ENSG00000224699|upEE	chr1	110407583	110407654	EIF3D|HepG2	71
chr1	110407454	110408454	+	XLOC_051509|u87|ENSG00000224699|upEE	chr1	110408122	110408167	HNRNPU|K562	45
chr1	110407454	110408454	+	XLOC_051509|u87|ENSG00000224699|upEE	chr1	110407577	110407662	AKAP8L|K562	85
chr1	110407454	110408454	+	XLOC_051509|u87|ENSG00000224699|upEE	chr1	110408253	110408283	UCHL5|K562	30
chr1	110407454	110408454	+	XLOC_051509|u87|ENSG00000224699|upEE	chr1	110407585	110407629	FAM120A|HepG2	44
chr1	110407454	110408454	+	XLOC_051509|u87|ENSG00000224699|upEE	chr1	110407484	110407557	ZRANB2|K562	73
chr1	110407454	110408454	+	XLOC_051509|u87|ENSG00000224699|upEE	chr1	110407585	110407686	AGGF1|K562	101
chr1	110407454	110408454	+	XLOC_051509|u87|ENSG00000224699|upEE	chr1	110407589	110407683	FASTKD2|K562	94
chr1	110407454	110408454	+	XLOC_051509|u87|ENSG00000224699|upEE	chr1	110407577	110407677	MTPAP|K562	100
chr1	110407454	110408454	+	XLOC_051509|u87|ENSG00000224699|upEE	chr1	110407611	110407655	AGGF1|HepG2	44
chr1	110407454	110408454	+	XLOC_051509|u87|ENSG00000224699|upEE	chr1	110407593	110407640	KHDRBS1|K562	47
chr1	110407454	110408454	+	XLOC_051509|u87|ENSG00000224699|upEE	chr1	110407638	110407683	BCCIP|HepG2	45
chr1	110407454	110408454	+	XLOC_051509|u87|ENSG00000224699|upEE	chr1	110407548	110407568	CDC40|HepG2	20
chr1	110407454	110408454	+	XLOC_051509|u87|ENSG00000224699|upEE	chr1	110407580	110407665	TRA2A|K562	85
chr1	110407454	110408454	+	XLOC_051509|u87|ENSG00000224699|upEE	chr1	110407585	110407598	HNRNPUL1|HepG2	13
chr1	110407454	110408454	+	XLOC_051509|u87|ENSG00000224699|upEE	chr1	110408067	110408076	TBRG4|K562	9
chr1	110407454	110408454	+	XLOC_051509|u87|ENSG00000224699|upEE	chr1	110407585	110407659	RPS3|HepG2	74
chr1	110407454	110408454	+	XLOC_051509|u87|ENSG00000224699|upEE	chr1	110407630	110407660	SF3A3|HepG2	30
chr1	110407454	110408454	+	XLOC_051509|u87|ENSG00000224699|upEE	chr1	110407854	110407885	U2AF1|HepG2	31
chr1	110407454	110408454	+	XLOC_051509|u87|ENSG00000224699|upEE	chr1	110408022	110408062	EIF3D|HepG2	40
chr1	110407454	110408454	+	XLOC_051509|u87|ENSG00000224699|upEE	chr1	110407603	110407607	ILF3|K562	4
chr1	110407454	110408454	+	XLOC_051509|u87|ENSG00000224699|upEE	chr1	110407589	110407642	RPS11|K562	53
chr1	110407454	110408454	+	XLOC_051509|u87|ENSG00000224699|upEE	chr1	110407589	110407639	LIN28B|K562	50
chr1	110407454	110408454	+	XLOC_051509|u87|ENSG00000224699|upEE	chr1	110407601	110407661	YBX3|K562	60
chr1	110407454	110408454	+	XLOC_051509|u87|ENSG00000224699|upEE	chr1	110407584	110407674	DDX6|K562	90
chr1	110407454	110408454	+	XLOC_051509|u87|ENSG00000224699|upEE	chr1	110407581	110407636	QKI|K562	55
chr1	110407454	110408454	+	XLOC_051509|u87|ENSG00000224699|upEE	chr1	110407580	110407656	LIN28B|K562	76
chr1	110407454	110408454	+	XLOC_051509|u87|ENSG00000224699|upEE	chr1	110407987	110408018	SRSF1|HepG2	31
chr1	110407454	110408454	+	XLOC_051509|u87|ENSG00000224699|upEE	chr1	110407544	110407639	EIF3H|HepG2	95
chr1	110407454	110408454	+	XLOC_051509|u87|ENSG00000224699|upEE	chr1	110407587	110407614	NOL12|HepG2	27
chr1	110407454	110408454	+	XLOC_051509|u87|ENSG00000224699|upEE	chr1	110408099	110408127	CSTF2T|HepG2	28
chr1	110407454	110408454	+	XLOC_051509|u87|ENSG00000224699|upEE	chr1	110407867	110407921	SRSF1|HepG2	54
chr1	110407454	110408454	+	XLOC_051509|u87|ENSG00000224699|upEE	chr1	110407585	110407683	DDX55|K562	98
chr1	110407454	110408454	+	XLOC_051509|u87|ENSG00000224699|upEE	chr1	110407584	110407661	FXR1|K562	77
chr1	110407454	110408454	+	XLOC_051509|u87|ENSG00000224699|upEE	chr1	110407593	110407667	AUH|K562	74
chr1	110407454	110408454	+	XLOC_051509|u87|ENSG00000224699|upEE	chr1	110407535	110407572	PUS1|K562	37
chr1	110407454	110408454	+	XLOC_051509|u87|ENSG00000224699|upEE	chr1	110407585	110407651	AGGF1|K562	66
chr1	110407454	110408454	+	XLOC_051509|u87|ENSG00000224699|upEE	chr1	110407584	110407651	TROVE2|K562	67
chr1	110407454	110408454	+	XLOC_051509|u87|ENSG00000224699|upEE	chr1	110407559	110407647	RBM15|K562	88
chr1	110407454	110408454	+	XLOC_051509|u87|ENSG00000224699|upEE	chr1	110408222	110408252	ILF3|K562	30
chr1	110407454	110408454	+	XLOC_051509|u87|ENSG00000224699|upEE	chr1	110407577	110407671	DROSHA|K562	94
chr1	110407454	110408454	+	XLOC_051509|u87|ENSG00000224699|upEE	chr1	110407585	110407680	SLTM|K562	95
chr1	110407454	110408454	+	XLOC_051509|u87|ENSG00000224699|upEE	chr1	110407585	110407622	PTBP1|K562	37
chr1	110407454	110408454	+	XLOC_051509|u87|ENSG00000224699|upEE	chr1	110407550	110407557	GEMIN5|K562	7
chr1	110407454	110408454	+	XLOC_051509|u87|ENSG00000224699|upEE	chr1	110407582	110407637	DDX24|K562	55
chr1	110407454	110408454	+	XLOC_051509|u87|ENSG00000224699|upEE	chr1	110407494	110407509	HNRNPA1|K562	15
chr1	110407454	110408454	+	XLOC_051509|u87|ENSG00000224699|upEE	chr1	110407663	110407694	TROVE2|K562	31
chr1	110407454	110408454	+	XLOC_051509|u87|ENSG00000224699|upEE	chr1	110408039	110408078	UCHL5|K562	39
chr1	110407454	110408454	+	XLOC_051509|u87|ENSG00000224699|upEE	chr1	110407573	110407598	FIP1L1|HEK293	25
chr1	110407454	110408454	+	XLOC_051509|u87|ENSG00000224699|upEE	chr1	110407597	110407623	DDX59|HepG2	26
chr1	110407454	110408454	+	XLOC_051509|u87|ENSG00000224699|upEE	chr1	110407572	110407672	NCBP2|HepG2	100
chr1	110407454	110408454	+	XLOC_051509|u87|ENSG00000224699|upEE	chr1	110407933	110407973	HNRNPM|K562	40
chr1	110407454	110408454	+	XLOC_051509|u87|ENSG00000224699|upEE	chr1	110407529	110407646	RBM15|K562	117
chr1	110407454	110408454	+	XLOC_051509|u87|ENSG00000224699|upEE	chr1	110407600	110407630	U2AF2|K562	30
chr1	110407454	110408454	+	XLOC_051509|u87|ENSG00000224699|upEE	chr1	110407571	110407694	NOLC1|K562	123
chr1	110407454	110408454	+	XLOC_051509|u87|ENSG00000224699|upEE	chr1	110407592	110407701	RPS3|K562	109
chr1	110407454	110408454	+	XLOC_051509|u87|ENSG00000224699|upEE	chr1	110407473	110407508	DDX42|K562	35
chr1	110407454	110408454	+	XLOC_051509|u87|ENSG00000224699|upEE	chr1	110407584	110407635	TNRC6A|K562	51
chr1	110407454	110408454	+	XLOC_051509|u87|ENSG00000224699|upEE	chr1	110407537	110407570	UCHL5|K562	33
chr1	110407454	110408454	+	XLOC_051509|u87|ENSG00000224699|upEE	chr1	110407582	110407672	UCHL5|K562	90
chr1	110407454	110408454	+	XLOC_051509|u87|ENSG00000224699|upEE	chr1	110407831	110407880	IGF2BP2|K562	49
chr1	110407454	110408454	+	XLOC_051509|u87|ENSG00000224699|upEE	chr1	110407584	110407703	FMR1|K562	119
chr1	110407454	110408454	+	XLOC_051509|u87|ENSG00000224699|upEE	chr1	110407583	110407674	FXR2|K562	91
chr1	110407454	110408454	+	XLOC_051509|u87|ENSG00000224699|upEE	chr1	110407591	110407659	KHSRP|K562	68
chr1	110407454	110408454	+	XLOC_051509|u87|ENSG00000224699|upEE	chr1	110407582	110407649	U2AF1|HepG2	67
chr1	110407454	110408454	+	XLOC_051509|u87|ENSG00000224699|upEE	chr1	110407978	110408009	TIA1|HepG2	31
chr1	110407454	110408454	+	XLOC_051509|u87|ENSG00000224699|upEE	chr1	110408242	110408254	RBM15|HepG2	12
chr1	110407454	110408454	+	XLOC_051509|u87|ENSG00000224699|upEE	chr1	110407556	110407631	SF3B4|K562	75
chr1	110407454	110408454	+	XLOC_051509|u87|ENSG00000224699|upEE	chr1	110407454	110407468	ZNF622|K562	14
chr1	110407454	110408454	+	XLOC_051509|u87|ENSG00000224699|upEE	chr1	110407822	110407867	RBM15|K562	45
chr1	110407454	110408454	+	XLOC_051509|u87|ENSG00000224699|upEE	chr1	110407589	110407655	DDX42|K562	66
chr1	110407454	110408454	+	XLOC_051509|u87|ENSG00000224699|upEE	chr1	110407594	110407634	RPS3|K562	40
chr1	110407454	110408454	+	XLOC_051509|u87|ENSG00000224699|upEE	chr1	110408354	110408394	HNRNPU|K562	40
chr1	110407454	110408454	+	XLOC_051509|u87|ENSG00000224699|upEE	chr1	110407582	110407670	GEMIN5|K562	88
chr1	110407454	110408454	+	XLOC_051509|u87|ENSG00000224699|upEE	chr1	110407585	110407652	UPF1|K562	67
chr1	110407454	110408454	+	XLOC_051509|u87|ENSG00000224699|upEE	chr1	110407603	110407637	BCCIP|HepG2	34
chr1	110407454	110408454	+	XLOC_051509|u87|ENSG00000224699|upEE	chr1	110407575	110407644	RBFOX2|K562	69
chr1	110407454	110408454	+	XLOC_051509|u87|ENSG00000224699|upEE	chr1	110407579	110407629	HNRNPUL1|K562	50
chr1	110407454	110408454	+	XLOC_051509|u87|ENSG00000224699|upEE	chr1	110407584	110407680	ZNF622|K562	96
chr1	110407454	110408454	+	XLOC_051509|u87|ENSG00000224699|upEE	chr1	110407582	110407652	GRWD1|HepG2	70
chr1	110407454	110408454	+	XLOC_051509|u87|ENSG00000224699|upEE	chr1	110407627	110407663	IGF2BP1|HepG2	36
chr1	110407454	110408454	+	XLOC_051509|u87|ENSG00000224699|upEE	chr1	110407587	110407618	FASTKD2|HepG2	31
chr1	110407454	110408454	+	XLOC_051509|u87|ENSG00000224699|upEE	chr1	110407595	110407663	TIA1|K562	68
chr1	110407454	110408454	+	XLOC_051509|u87|ENSG00000224699|upEE	chr1	110407585	110407586	IGF2BP1|K562	1
chr1	110407454	110408454	+	XLOC_051509|u87|ENSG00000224699|upEE	chr1	110407585	110407611	LARP4|HepG2	26
chr1	110407454	110408454	+	XLOC_051509|u87|ENSG00000224699|upEE	chr1	110407600	110407622	SUPV3L1|HepG2	22
chr1	110407454	110408454	+	XLOC_051509|u87|ENSG00000224699|upEE	chr1	110407585	110407669	SND1|K562	84
chr1	110407454	110408454	+	XLOC_051509|u87|ENSG00000224699|upEE	chr1	110407586	110407624	LARP4|K562	38
chr1	110407454	110408454	+	XLOC_051509|u87|ENSG00000224699|upEE	chr1	110407539	110407576	SRSF1|HepG2	37
chr1	110407454	110408454	+	XLOC_051509|u87|ENSG00000224699|upEE	chr1	110407538	110407555	SF3B4|HepG2	17
chr1	110407454	110408454	+	XLOC_051509|u87|ENSG00000224699|upEE	chr1	110407589	110407664	HNRNPM|K562	75
chr1	110407454	110408454	+	XLOC_051509|u87|ENSG00000224699|upEE	chr1	110407538	110407570	GTF2F1|HepG2	32
chr1	110407454	110408454	+	XLOC_051509|u87|ENSG00000224699|upEE	chr1	110407585	110407654	LSM11|K562	69
chr1	110407454	110408454	+	XLOC_051509|u87|ENSG00000224699|upEE	chr1	110407610	110407642	FKBP4|HepG2	32
chr1	110407454	110408454	+	XLOC_051509|u87|ENSG00000224699|upEE	chr1	110407590	110407626	KHDRBS1|K562	36
chr1	110407454	110408454	+	XLOC_051509|u87|ENSG00000224699|upEE	chr1	110407580	110407665	FASTKD2|HepG2	85
chr1	110407454	110408454	+	XLOC_051509|u87|ENSG00000224699|upEE	chr1	110407466	110407509	XRN2|HepG2	43
chr1	110407454	110408454	+	XLOC_051509|u87|ENSG00000224699|upEE	chr1	110408023	110408060	TROVE2|K562	37
chr1	110407454	110408454	+	XLOC_051509|u87|ENSG00000224699|upEE	chr1	110407586	110407632	U2AF2|HepG2	46
chr1	110407454	110408454	+	XLOC_051509|u87|ENSG00000224699|upEE	chr1	110407591	110407647	NCBP2|K562	56
chr1	110407454	110408454	+	XLOC_051509|u87|ENSG00000224699|upEE	chr1	110407585	110407649	FASTKD2|K562	64
chr1	110407454	110408454	+	XLOC_051509|u87|ENSG00000224699|upEE	chr1	110407599	110407619	BUD13|HepG2	20
chr1	110407454	110408454	+	XLOC_051509|u87|ENSG00000224699|upEE	chr1	110407924	110407953	GRWD1|HepG2	29
chr1	110407454	110408454	+	XLOC_051509|u87|ENSG00000224699|upEE	chr1	110407577	110407650	BUD13|K562	73
chr1	110407454	110408454	+	XLOC_051509|u87|ENSG00000224699|upEE	chr1	110407585	110407628	GNL3|K562	43
chr1	110407454	110408454	+	XLOC_051509|u87|ENSG00000224699|upEE	chr1	110407607	110407658	DDX55|HepG2	51
chr1	110407454	110408454	+	XLOC_051509|u87|ENSG00000224699|upEE	chr1	110407579	110407621	DHX30|HepG2	42
chr1	110407454	110408454	+	XLOC_051509|u87|ENSG00000224699|upEE	chr1	110407613	110407642	SLBP|K562	29
chr1	110407454	110408454	+	XLOC_051509|u87|ENSG00000224699|upEE	chr1	110407508	110407631	BUD13|K562	123
chr1	110407454	110408454	+	XLOC_051509|u87|ENSG00000224699|upEE	chr1	110407583	110407636	HNRNPU|K562	53
chr1	110407454	110408454	+	XLOC_051509|u87|ENSG00000224699|upEE	chr1	110407585	110407642	RBM15|HepG2	57
chr1	110407454	110408454	+	XLOC_051509|u87|ENSG00000224699|upEE	chr1	110407586	110407661	SRSF9|HepG2	75
chr1	110407454	110408454	+	XLOC_051509|u87|ENSG00000224699|upEE	chr1	110407583	110407665	DROSHA|K562	82
chr1	110407454	110408454	+	XLOC_051509|u87|ENSG00000224699|upEE	chr1	110407571	110407659	TARDBP|K562	88
chr1	110407454	110408454	+	XLOC_051509|u87|ENSG00000224699|upEE	chr1	110408076	110408106	TBRG4|K562	30
chr1	110407454	110408454	+	XLOC_051509|u87|ENSG00000224699|upEE	chr1	110407591	110407692	SUB1|HepG2	101
chr1	110407454	110408454	+	XLOC_051509|u87|ENSG00000224699|upEE	chr1	110407716	110407731	SMNDC1|K562	15
chr1	110407454	110408454	+	XLOC_051509|u87|ENSG00000224699|upEE	chr1	110407584	110407666	TRA2A|K562	82
chr1	110407454	110408454	+	XLOC_051509|u87|ENSG00000224699|upEE	chr1	110407584	110407606	PTBP1|HepG2	22
chr1	110407454	110408454	+	XLOC_051509|u87|ENSG00000224699|upEE	chr1	110407573	110407677	RBFOX2|K562	104
chr1	110407454	110408454	+	XLOC_051509|u87|ENSG00000224699|upEE	chr1	110407584	110407646	MTPAP|K562	62
chr1	110407454	110408454	+	XLOC_051509|u87|ENSG00000224699|upEE	chr1	110407633	110407675	PPIL4|K562	42
chr1	110407454	110408454	+	XLOC_051509|u87|ENSG00000224699|upEE	chr1	110408242	110408303	HNRNPA1|HepG2	61
chr1	110407454	110408454	+	XLOC_051509|u87|ENSG00000224699|upEE	chr1	110407585	110407674	LARP7|K562	89
chr1	110407454	110408454	+	XLOC_051509|u87|ENSG00000224699|upEE	chr1	110407585	110407627	TAF15|HepG2	42
chr1	110407454	110408454	+	XLOC_051509|u87|ENSG00000224699|upEE	chr1	110407586	110407623	SLTM|HepG2	37
chr1	110407454	110408454	+	XLOC_051509|u87|ENSG00000224699|upEE	chr1	110407587	110407641	TAF15|K562	54
chr1	110407454	110408454	+	XLOC_051509|u87|ENSG00000224699|upEE	chr1	110408162	110408196	SRSF1|K562	34
chr1	110407454	110408454	+	XLOC_051509|u87|ENSG00000224699|upEE	chr1	110407580	110407680	GEMIN5|K562	100
chr1	110407454	110408454	+	XLOC_051509|u87|ENSG00000224699|upEE	chr1	110407575	110407678	EIF4G2|K562	103
chr1	110407454	110408454	+	XLOC_051509|u87|ENSG00000224699|upEE	chr1	110407582	110407630	GPKOW|K562	48
chr1	110407454	110408454	+	XLOC_051509|u87|ENSG00000224699|upEE	chr1	110407583	110407665	SLTM|K562	82
chr1	110407454	110408454	+	XLOC_051509|u87|ENSG00000224699|upEE	chr1	110408124	110408149	TRA2A|K562	25
chr1	110407454	110408454	+	XLOC_051509|u87|ENSG00000224699|upEE	chr1	110407568	110407615	PRPF8|K562	47
chr1	110407454	110408454	+	XLOC_051509|u87|ENSG00000224699|upEE	chr1	110407589	110407640	ILF3|K562	51
chr1	110407454	110408454	+	XLOC_051509|u87|ENSG00000224699|upEE	chr1	110407578	110407663	TROVE2|K562	85
chr1	110407454	110408454	+	XLOC_051509|u87|ENSG00000224699|upEE	chr1	110407530	110407564	TIA1|K562	34
chr1	110407454	110408454	+	XLOC_051509|u87|ENSG00000224699|upEE	chr1	110407567	110407667	CSTF2T|K562	100
chr1	110407454	110408454	+	XLOC_051509|u87|ENSG00000224699|upEE	chr1	110407589	110407597	DDX59|HepG2	8
chr1	110407454	110408454	+	XLOC_051509|u87|ENSG00000224699|upEE	chr1	110408252	110408292	TAF15|HepG2	40
chr1	110407454	110408454	+	XLOC_051509|u87|ENSG00000224699|upEE	chr1	110407592	110407637	SND1|HepG2	45
chr1	110407454	110408454	+	XLOC_051509|u87|ENSG00000224699|upEE	chr1	110407612	110407675	GRSF1|HepG2	63
chr1	110407454	110408454	+	XLOC_051509|u87|ENSG00000224699|upEE	chr1	110407584	110407678	NOLC1|K562	94
chr1	110407454	110408454	+	XLOC_051509|u87|ENSG00000224699|upEE	chr1	110407588	110407646	PPIL4|K562	58
chr1	110407454	110408454	+	XLOC_051509|u87|ENSG00000224699|upEE	chr1	110407584	110407645	IGF2BP1|K562	61
chr1	110407454	110408454	+	XLOC_051509|u87|ENSG00000224699|upEE	chr1	110407611	110407686	LARP7|K562	75
chr1	110407454	110408454	+	XLOC_051509|u87|ENSG00000224699|upEE	chr1	110407582	110407663	DDX3X|HepG2	81
chr1	110407454	110408454	+	XLOC_051509|u87|ENSG00000224699|upEE	chr1	110407585	110407646	FAM120A|K562	61
chr1	110407454	110408454	+	XLOC_051509|u87|ENSG00000224699|upEE	chr1	110407588	110407669	NCBP2|K562	81
chr1	110407454	110408454	+	XLOC_051509|u87|ENSG00000224699|upEE	chr1	110407585	110407662	PUM2|K562	77
chr1	110407454	110408454	+	XLOC_051509|u87|ENSG00000224699|upEE	chr1	110407545	110407557	TIA1|K562	12
chr1	110407454	110408454	+	XLOC_051509|u87|ENSG00000224699|upEE	chr1	110407584	110407643	RBM27|K562	59
chr1	110407454	110408454	+	XLOC_051509|u87|ENSG00000224699|upEE	chr1	110407585	110407622	RPS3|HepG2	37
chr1	110407454	110408454	+	XLOC_051509|u87|ENSG00000224699|upEE	chr1	110407640	110407676	NPM1|K562	36
chr1	110407454	110408454	+	XLOC_051509|u87|ENSG00000224699|upEE	chr1	110407585	110407654	DDX55|HepG2	69
chr1	110407454	110408454	+	XLOC_051509|u87|ENSG00000224699|upEE	chr1	110407434	110407500	HNRNPM|K562	46
chr1	110407454	110408454	+	XLOC_051509|u87|ENSG00000224699|upEE	chr1	110407500	110407531	NCBP2|K562	31
chr1	110407454	110408454	+	XLOC_051509|u87|ENSG00000224699|upEE	chr1	110407561	110407615	TNRC6A|K562	54
chr1	110407454	110408454	+	XLOC_051509|u87|ENSG00000224699|upEE	chr1	110407585	110407631	DGCR8|HepG2	46
chr1	110407454	110408454	+	XLOC_051509|u87|ENSG00000224699|upEE	chr1	110407628	110407670	DDX3X|K562	42
chr1	110407454	110408454	+	XLOC_051509|u87|ENSG00000224699|upEE	chr1	110407610	110407682	XRCC6|K562	72
chr1	110407454	110408454	+	XLOC_051509|u87|ENSG00000224699|upEE	chr1	110407585	110407685	DDX3X|HepG2	100
chr1	110407454	110408454	+	XLOC_051509|u87|ENSG00000224699|upEE	chr1	110407581	110407661	DGCR8|K562	80
chr1	110407454	110408454	+	XLOC_051509|u87|ENSG00000224699|upEE	chr1	110407570	110407665	SRSF1|HepG2	95
chr1	110407454	110408454	+	XLOC_051509|u87|ENSG00000224699|upEE	chr1	110407577	110407648	SRSF9|HepG2	71
chr1	110407454	110408454	+	XLOC_051509|u87|ENSG00000224699|upEE	chr1	110407583	110407647	TBRG4|K562	64
chr1	110407454	110408454	+	XLOC_051509|u87|ENSG00000224699|upEE	chr1	110407582	110407636	SAFB2|K562	54
chr1	110407454	110408454	+	XLOC_051509|u87|ENSG00000224699|upEE	chr1	110407583	110407674	EWSR1|K562	91
chr1	110407454	110408454	+	XLOC_051509|u87|ENSG00000224699|upEE	chr1	110407630	110407673	U2AF1|K562	43
chr1	110407454	110408454	+	XLOC_051509|u87|ENSG00000224699|upEE	chr1	110407561	110407624	BUD13|HepG2	63
chr1	110407454	110408454	+	XLOC_051509|u87|ENSG00000224699|upEE	chr1	110407825	110407844	SRSF7|K562	19
chr1	110407454	110408454	+	XLOC_051509|u87|ENSG00000224699|upEE	chr1	110407586	110407615	AARS|K562	29
chr1	110407454	110408454	+	XLOC_051509|u87|ENSG00000224699|upEE	chr1	110407594	110407673	DDX42|K562	79
chr1	110407454	110408454	+	XLOC_051509|u87|ENSG00000224699|upEE	chr1	110407590	110407636	HNRNPA1|K562	46
chr1	110407454	110408454	+	XLOC_051509|u87|ENSG00000224699|upEE	chr1	110407588	110407630	CSTF2T|HepG2	42
chr1	110407454	110408454	+	XLOC_051509|u87|ENSG00000224699|upEE	chr1	110407585	110407672	NONO|K562	87
chr1	110407454	110408454	+	XLOC_051509|u87|ENSG00000224699|upEE	chr1	110407577	110407653	CPSF6|K562	76
chr1	110407454	110408454	+	XLOC_051509|u87|ENSG00000224699|upEE	chr1	110407538	110407548	TROVE2|K562	10
chr1	110407454	110408454	+	XLOC_051509|u87|ENSG00000224699|upEE	chr1	110407585	110407674	TIA1|K562	89
chr1	110407454	110408454	+	XLOC_051509|u87|ENSG00000224699|upEE	chr1	110407579	110407653	FAM120A|K562	74
chr1	110407454	110408454	+	XLOC_051509|u87|ENSG00000224699|upEE	chr1	110407563	110407651	GTF2F1|K562	88
chr1	110407454	110408454	+	XLOC_051509|u87|ENSG00000224699|upEE	chr1	110407584	110407690	IGF2BP2|K562	106
chr1	110407454	110408454	+	XLOC_051509|u87|ENSG00000224699|upEE	chr1	110407503	110407559	AGGF1|K562	56
chr1	110407454	110408454	+	XLOC_051509|u87|ENSG00000224699|upEE	chr1	110407570	110407633	RPS5|HepG2	63
chr1	110407454	110408454	+	XLOC_051509|u87|ENSG00000224699|upEE	chr1	110407589	110407624	EIF4G1|K562	35
chr1	110407454	110408454	+	XLOC_051509|u87|ENSG00000224699|upEE	chr1	110407464	110407629	EFTUD2|HepG2	165
chr1	110407454	110408454	+	XLOC_051509|u87|ENSG00000224699|upEE	chr1	110407648	110407662	RBM22|K562	14
chr1	110407454	110408454	+	XLOC_051509|u87|ENSG00000224699|upEE	chr1	110407583	110407645	HLTF|K562	62
chr1	110407454	110408454	+	XLOC_051509|u87|ENSG00000224699|upEE	chr1	110407584	110407639	GRSF1|HepG2	55
chr1	110407454	110408454	+	XLOC_051509|u87|ENSG00000224699|upEE	chr1	110407444	110407473	SRSF7|K562	19
chr1	110407454	110408454	+	XLOC_051509|u87|ENSG00000224699|upEE	chr1	110407589	110407631	HNRNPUL1|K562	42
chr1	110407454	110408454	+	XLOC_051509|u87|ENSG00000224699|upEE	chr1	110407980	110408027	TIA1|K562	47
chr1	110407454	110408454	+	XLOC_051509|u87|ENSG00000224699|upEE	chr1	110407592	110407621	HNRNPK|HepG2	29
chr1	110407454	110408454	+	XLOC_051509|u87|ENSG00000224699|upEE	chr1	110407584	110407675	FTO|K562	91
chr1	110407454	110408454	+	XLOC_051509|u87|ENSG00000224699|upEE	chr1	110407592	110407666	SMNDC1|K562	74
chr1	110407454	110408454	+	XLOC_051509|u87|ENSG00000224699|upEE	chr1	110407580	110407645	NCBP2|HepG2	65
chr1	110407454	110408454	+	XLOC_051509|u87|ENSG00000224699|upEE	chr1	110407516	110407541	HNRNPA1|HepG2	25
chr1	110407454	110408454	+	XLOC_051509|u87|ENSG00000224699|upEE	chr1	110407499	110407674	SRSF1|K562	175
chr1	110407454	110408454	+	XLOC_051509|u87|ENSG00000224699|upEE	chr1	110407503	110407526	NKRF|HepG2	23
chr1	110407454	110408454	+	XLOC_051509|u87|ENSG00000224699|upEE	chr1	110407596	110407663	EXOSC5|K562	67
chr1	110407454	110408454	+	XLOC_051509|u87|ENSG00000224699|upEE	chr1	110407585	110407625	RBM22|K562	40
chr1	110407454	110408454	+	XLOC_051509|u87|ENSG00000224699|upEE	chr1	110407584	110407596	DDX3X|K562	12
chr1	110407454	110408454	+	XLOC_051509|u87|ENSG00000224699|upEE	chr1	110407572	110407645	PUS1|K562	73
chr1	110407454	110408454	+	XLOC_051509|u87|ENSG00000224699|upEE	chr1	110408032	110408058	HNRNPL|HepG2	26
chr1	110407454	110408454	+	XLOC_051509|u87|ENSG00000224699|upEE	chr1	110407585	110407661	SUGP2|HepG2	76
chr1	110407454	110408454	+	XLOC_051509|u87|ENSG00000224699|upEE	chr1	110407583	110407627	HNRNPU|K562	44
chr1	110407454	110408454	+	XLOC_051509|u87|ENSG00000224699|upEE	chr1	110407472	110407509	AARS|K562	37
chr1	110407454	110408454	+	XLOC_051509|u87|ENSG00000224699|upEE	chr1	110407591	110407648	YBX3|K562	57
chr1	110407454	110408454	+	XLOC_051509|u87|ENSG00000224699|upEE	chr1	110407470	110407472	AARS|K562	2
chr1	110407454	110408454	+	XLOC_051509|u87|ENSG00000224699|upEE	chr1	110407535	110407630	RBM22|HepG2	95
chr1	110407454	110408454	+	XLOC_051509|u87|ENSG00000224699|upEE	chr1	110407800	110407904	SRSF1|K562	104
chr1	110407454	110408454	+	XLOC_051509|u87|ENSG00000224699|upEE	chr1	110407585	110407668	U2AF1|K562	83
chr1	110407454	110408454	+	XLOC_051509|u87|ENSG00000224699|upEE	chr1	110407507	110407531	YWHAG|K562	24
chr1	110407454	110408454	+	XLOC_051509|u87|ENSG00000224699|upEE	chr1	110407505	110407552	CSTF2T|K562	47
chr1	110407454	110408454	+	XLOC_051509|u87|ENSG00000224699|upEE	chr1	110407549	110407625	EFTUD2|K562	76
chr1	110407454	110408454	+	XLOC_051509|u87|ENSG00000224699|upEE	chr1	110407486	110407535	GRSF1|HepG2	49
chr1	110407454	110408454	+	XLOC_051509|u87|ENSG00000224699|upEE	chr1	110407856	110407900	SRSF9|HepG2	44
chr1	110407454	110408454	+	XLOC_051509|u87|ENSG00000224699|upEE	chr1	110407522	110407560	POLR2G|HepG2	38
chr1	110407454	110408454	+	XLOC_051509|u87|ENSG00000224699|upEE	chr1	110407584	110407662	FMR1|K562	78
chr1	110407454	110408454	+	XLOC_051509|u87|ENSG00000224699|upEE	chr1	110407575	110407638	AGGF1|HepG2	63
chr1	110407454	110408454	+	XLOC_051509|u87|ENSG00000224699|upEE	chr1	110407970	110408036	HNRNPC|HepG2	66
chr1	110407454	110408454	+	XLOC_051509|u87|ENSG00000224699|upEE	chr1	110407467	110407500	IGF2BP3|HepG2	33
chr1	110407454	110408454	+	XLOC_051509|u87|ENSG00000224699|upEE	chr1	110407582	110407663	LSM11|K562	81
chr1	110407454	110408454	+	XLOC_051509|u87|ENSG00000224699|upEE	chr1	110407822	110407889	GRWD1|HepG2	67
chr1	110407454	110408454	+	XLOC_051509|u87|ENSG00000224699|upEE	chr1	110407585	110407684	RPS5|K562	99
chr1	110407454	110408454	+	XLOC_051509|u87|ENSG00000224699|upEE	chr1	110407570	110407650	GTF2F1|HepG2	80
chr1	110407454	110408454	+	XLOC_051509|u87|ENSG00000224699|upEE	chr1	110407534	110407592	PRPF8|HepG2	58
chr1	110407454	110408454	+	XLOC_051509|u87|ENSG00000224699|upEE	chr1	110407972	110408006	GRWD1|HepG2	34
chr1	110407454	110408454	+	XLOC_051509|u87|ENSG00000224699|upEE	chr1	110407589	110407635	SRSF7|HepG2	46
chr1	110407454	110408454	+	XLOC_051509|u87|ENSG00000224699|upEE	chr1	110407577	110407653	SRSF7|K562	76
chr1	110407454	110408454	+	XLOC_051509|u87|ENSG00000224699|upEE	chr1	110407584	110407619	PCBP2|HepG2	35
chr1	110407454	110408454	+	XLOC_051509|u87|ENSG00000224699|upEE	chr1	110407574	110407665	XRCC6|K562	91
chr1	110407454	110408454	+	XLOC_051509|u87|ENSG00000224699|upEE	chr1	110407584	110407626	EIF3H|HepG2	42
chr1	110407454	110408454	+	XLOC_051509|u87|ENSG00000224699|upEE	chr1	110407584	110407673	TBRG4|K562	89
chr1	110407454	110408454	+	XLOC_051509|u87|ENSG00000224699|upEE	chr1	110407583	110407654	UCHL5|K562	71
chr1	110407454	110408454	+	XLOC_051509|u87|ENSG00000224699|upEE	chr1	110407597	110407666	FKBP4|HepG2	69
chr1	110407454	110408454	+	XLOC_051509|u87|ENSG00000224699|upEE	chr1	110407584	110407677	CPSF6|K562	93
chr1	110407454	110408454	+	XLOC_051509|u87|ENSG00000224699|upEE	chr1	110407589	110407640	GTF2F1|HepG2	51
chr1	110407454	110408454	+	XLOC_051509|u87|ENSG00000224699|upEE	chr1	110407588	110407651	SND1|K562	63
chr1	110407454	110408454	+	XLOC_051509|u87|ENSG00000224699|upEE	chr1	110407578	110407633	DDX24|K562	55
chr1	110407454	110408454	+	XLOC_051509|u87|ENSG00000224699|upEE	chr1	110407584	110407635	XRN2|HepG2	51
chr1	110407454	110408454	+	XLOC_051509|u87|ENSG00000224699|upEE	chr1	110408118	110408151	SND1|K562	33
chr1	110407454	110408454	+	XLOC_051509|u87|ENSG00000224699|upEE	chr1	110407591	110407670	HNRNPM|K562	79
chr1	110407454	110408454	+	XLOC_051509|u87|ENSG00000224699|upEE	chr1	110407601	110407660	PUM2|K562	59
chr1	110407454	110408454	+	XLOC_051509|u87|ENSG00000224699|upEE	chr1	110407584	110407686	EXOSC5|K562	102
chr1	110407454	110408454	+	XLOC_051509|u87|ENSG00000224699|upEE	chr1	110407576	110407682	SRSF1|HepG2	106
chr1	110407454	110408454	+	XLOC_051509|u87|ENSG00000224699|upEE	chr1	110407574	110407635	SAFB2|K562	61
chr1	110407454	110408454	+	XLOC_051509|u87|ENSG00000224699|upEE	chr1	110407584	110407675	DDX3X|K562	91
chr1	110407454	110408454	+	XLOC_051509|u87|ENSG00000224699|upEE	chr1	110407573	110407656	XRN2|K562	83
chr1	110407454	110408454	+	XLOC_051509|u87|ENSG00000224699|upEE	chr1	110407586	110407663	IGF2BP2|K562	77
chr1	110407454	110408454	+	XLOC_051509|u87|ENSG00000224699|upEE	chr1	110407843	110407853	ZNF622|K562	10
chr1	110407454	110408454	+	XLOC_051509|u87|ENSG00000224699|upEE	chr1	110407580	110407645	NONO|K562	65
chr1	110407454	110408454	+	XLOC_051509|u87|ENSG00000224699|upEE	chr1	110407600	110407632	TAF15|HepG2	32
chr1	110407454	110408454	+	XLOC_051509|u87|ENSG00000224699|upEE	chr1	110407583	110407618	SMNDC1|K562	35
chrX	73994461	73995461	+	XLOC_051509|u87|ENSG00000225470|upEE	chrX	73994873	73994908	FASTKD2|HepG2	35
chrX	73994461	73995461	+	XLOC_051509|u87|ENSG00000225470|upEE	chrX	73994520	73994546	GRWD1|HepG2	26
chrX	73994461	73995461	+	XLOC_051509|u87|ENSG00000225470|upEE	chrX	73995256	73995267	AGGF1|HepG2	11
chrX	73994461	73995461	+	XLOC_051509|u87|ENSG00000225470|upEE	chrX	73995199	73995214	HLTF|K562	15
chrX	73994461	73995461	+	XLOC_051509|u87|ENSG00000225470|upEE	chrX	73994643	73994737	PPIL4|K562	94
chrX	73994461	73995461	+	XLOC_051509|u87|ENSG00000225470|upEE	chrX	73994461	73994480	HNRNPC|HepG2	19
chrX	73994461	73995461	+	XLOC_051509|u87|ENSG00000225470|upEE	chrX	73994516	73994540	BUD13|K562	24
chrX	73994461	73995461	+	XLOC_051509|u87|ENSG00000225470|upEE	chrX	73995019	73995045	TIA1|HepG2	26
chrX	73994461	73995461	+	XLOC_051509|u87|ENSG00000225470|upEE	chrX	73994515	73994563	HNRNPUL1|HepG2	48
chrX	73994461	73995461	+	XLOC_051509|u87|ENSG00000225470|upEE	chrX	73994511	73994552	NONO|K562	41
chrX	73994461	73995461	+	XLOC_051509|u87|ENSG00000225470|upEE	chrX	73994582	73994597	HNRNPL|HepG2	15
chrX	73994461	73995461	+	XLOC_051509|u87|ENSG00000225470|upEE	chrX	73995223	73995289	GRWD1|HepG2	66
chrX	73994461	73995461	+	XLOC_051509|u87|ENSG00000225470|upEE	chrX	73995208	73995240	FASTKD2|K562	32
chrX	73994461	73995461	+	XLOC_051509|u87|ENSG00000225470|upEE	chrX	73994499	73994555	HNRNPC|HepG2	56
chrX	73994461	73995461	+	XLOC_051509|u87|ENSG00000225470|upEE	chrX	73995216	73995274	HLTF|K562	58
chrX	73994461	73995461	+	XLOC_051509|u87|ENSG00000225470|upEE	chrX	73995376	73995429	KHDRBS1|K562	53
chrX	73994461	73995461	+	XLOC_051509|u87|ENSG00000225470|upEE	chrX	73994995	73995034	RBM22|K562	39
chrX	73994461	73995461	+	XLOC_051509|u87|ENSG00000225470|upEE	chrX	73995081	73995125	HNRNPA1|K562	44
chrX	73994461	73995461	+	XLOC_051509|u87|ENSG00000225470|upEE	chrX	73995206	73995237	MTPAP|K562	31
chrX	73994461	73995461	+	XLOC_051509|u87|ENSG00000225470|upEE	chrX	73995216	73995259	HNRNPU|K562	43
chrX	73994461	73995461	+	XLOC_051509|u87|ENSG00000225470|upEE	chrX	73994509	73994567	TAF15|HepG2	58
chrX	73994461	73995461	+	XLOC_051509|u87|ENSG00000225470|upEE	chrX	73995198	73995238	HNRNPU|HepG2	40
chrX	73994461	73995461	+	XLOC_051509|u87|ENSG00000225470|upEE	chrX	73995213	73995240	HNRNPU|K562	27
chrX	73994461	73995461	+	XLOC_051509|u87|ENSG00000225470|upEE	chrX	73995314	73995358	SAFB2|K562	44
chrX	73994461	73995461	+	XLOC_051509|u87|ENSG00000225470|upEE	chrX	73994593	73994634	HNRNPA1|HepG2	41
chrX	73994461	73995461	+	XLOC_051509|u87|ENSG00000225470|upEE	chrX	73995022	73995051	HNRNPA1|HepG2	29
chrX	73994461	73995461	+	XLOC_051509|u87|ENSG00000225470|upEE	chrX	73995208	73995234	PRPF8|K562	26
chrX	73994461	73995461	+	XLOC_051509|u87|ENSG00000225470|upEE	chrX	73994757	73994796	XRN2|K562	39
chrX	73994461	73995461	+	XLOC_051509|u87|ENSG00000225470|upEE	chrX	73995376	73995381	PPIL4|K562	5
chrX	73994461	73995461	+	XLOC_051509|u87|ENSG00000225470|upEE	chrX	73994452	73994484	U2AF2|HepG2	23
chrX	73994461	73995461	+	XLOC_051509|u87|ENSG00000225470|upEE	chrX	73995240	73995267	XRCC6|HepG2	27
chrX	73994461	73995461	+	XLOC_051509|u87|ENSG00000225470|upEE	chrX	73994514	73994549	TIA1|K562	35
chrX	73994461	73995461	+	XLOC_051509|u87|ENSG00000225470|upEE	chrX	73994686	73994737	PTBP1|HepG2	51
chrX	73994461	73995461	+	XLOC_051509|u87|ENSG00000225470|upEE	chrX	73995196	73995226	KHDRBS1|K562	30
chrX	73994461	73995461	+	XLOC_051509|u87|ENSG00000225470|upEE	chrX	73995053	73995093	CDC40|HepG2	40
chrX	73994461	73995461	+	XLOC_051509|u87|ENSG00000225470|upEE	chrX	73994843	73994888	SRSF1|HepG2	45
chrX	73994461	73995461	+	XLOC_051509|u87|ENSG00000225470|upEE	chrX	73995186	73995211	GNL3|K562	25
chrX	73994461	73995461	+	XLOC_051509|u87|ENSG00000225470|upEE	chrX	73994756	73994781	HNRNPA1|K562	25
chrX	73994461	73995461	+	XLOC_051509|u87|ENSG00000225470|upEE	chrX	73994494	73994553	SUGP2|HepG2	59
chrX	73994461	73995461	+	XLOC_051509|u87|ENSG00000225470|upEE	chrX	73994505	73994534	LSM11|K562	29
chrX	73994461	73995461	+	XLOC_051509|u87|ENSG00000225470|upEE	chrX	73994508	73994538	KHSRP|K562	30
chrX	73994461	73995461	+	XLOC_051509|u87|ENSG00000225470|upEE	chrX	73995221	73995255	EIF3D|HepG2	34
chrX	73994461	73995461	+	XLOC_051509|u87|ENSG00000225470|upEE	chrX	73995228	73995254	PPIG|HepG2	26
chrX	73994461	73995461	+	XLOC_051509|u87|ENSG00000225470|upEE	chrX	73994839	73994849	FASTKD2|HepG2	10
chrX	73994461	73995461	+	XLOC_051509|u87|ENSG00000225470|upEE	chrX	73994609	73994641	HNRNPL|K562	32
chrX	73994461	73995461	+	XLOC_051509|u87|ENSG00000225470|upEE	chrX	73995212	73995285	RBM22|HepG2	73
chrX	73994461	73995461	+	XLOC_051509|u87|ENSG00000225470|upEE	chrX	73994679	73994737	TIA1|K562	58
chrX	73994461	73995461	+	XLOC_051509|u87|ENSG00000225470|upEE	chrX	73994839	73994862	IGF2BP1|K562	23
chrX	73994461	73995461	+	XLOC_051509|u87|ENSG00000225470|upEE	chrX	73994711	73994757	SUGP2|HepG2	46
chrX	73994461	73995461	+	XLOC_051509|u87|ENSG00000225470|upEE	chrX	73994849	73994890	U2AF2|HepG2	41
chrX	73994461	73995461	+	XLOC_051509|u87|ENSG00000225470|upEE	chrX	73994524	73994536	U2AF2|HepG2	12
chrX	73994461	73995461	+	XLOC_051509|u87|ENSG00000225470|upEE	chrX	73994947	73995000	PRPF8|K562	53
chrX	73994461	73995461	+	XLOC_051509|u87|ENSG00000225470|upEE	chrX	73995025	73995047	SUPV3L1|HepG2	22
chrX	73994461	73995461	+	XLOC_051509|u87|ENSG00000225470|upEE	chrX	73994527	73994540	SUGP2|HepG2	13
chrX	73994461	73995461	+	XLOC_051509|u87|ENSG00000225470|upEE	chrX	73994730	73994761	SAFB2|K562	31
chrX	73994461	73995461	+	XLOC_051509|u87|ENSG00000225470|upEE	chrX	73994645	73994680	ILF3|K562	35
chrX	73994461	73995461	+	XLOC_051509|u87|ENSG00000225470|upEE	chrX	73995004	73995034	BUD13|K562	30
chrX	73994461	73995461	+	XLOC_051509|u87|ENSG00000225470|upEE	chrX	73995079	73995121	AGGF1|K562	42
chrX	73994461	73995461	+	XLOC_051509|u87|ENSG00000225470|upEE	chrX	73995014	73995063	TAF15|HepG2	49
chrX	73994461	73995461	+	XLOC_051509|u87|ENSG00000225470|upEE	chrX	73995223	73995237	HNRNPA1|HepG2	14
chrX	73994461	73995461	+	XLOC_051509|u87|ENSG00000225470|upEE	chrX	73994517	73994545	NOLC1|K562	28
chrX	73994461	73995461	+	XLOC_051509|u87|ENSG00000225470|upEE	chrX	73995207	73995234	TROVE2|HepG2	27
chrX	73994461	73995461	+	XLOC_051509|u87|ENSG00000225470|upEE	chrX	73994839	73994864	LARP4|HepG2	25
chrX	73994461	73995461	+	XLOC_051509|u87|ENSG00000225470|upEE	chrX	73994943	73995000	PRPF8|HepG2	57
chrX	73994461	73995461	+	XLOC_051509|u87|ENSG00000225470|upEE	chrX	73995231	73995257	PPIG|HepG2	26
chrX	73994461	73995461	+	XLOC_051509|u87|ENSG00000225470|upEE	chrX	73994459	73994487	U2AF2|K562	26
chrX	73994461	73995461	+	XLOC_051509|u87|ENSG00000225470|upEE	chrX	73995321	73995347	TAF15|K562	26
chrX	73994461	73995461	+	XLOC_051509|u87|ENSG00000225470|upEE	chrX	73994509	73994544	TAF15|K562	35
chrX	73994461	73995461	+	XLOC_051509|u87|ENSG00000225470|upEE	chrX	73994503	73994562	HNRNPL|K562	59
chrX	73994461	73995461	+	XLOC_051509|u87|ENSG00000225470|upEE	chrX	73994638	73994671	HNRNPL|K562	33
chrX	73994461	73995461	+	XLOC_051509|u87|ENSG00000225470|upEE	chrX	73995007	73995053	CSTF2T|K562	46
chrX	73994461	73995461	+	XLOC_051509|u87|ENSG00000225470|upEE	chrX	73994697	73994713	KHSRP|K562	16
chrX	73994461	73995461	+	XLOC_051509|u87|ENSG00000225470|upEE	chrX	73995105	73995134	SAFB2|K562	29
chrX	73994461	73995461	+	XLOC_051509|u87|ENSG00000225470|upEE	chrX	73994996	73995046	LSM11|K562	50
chrX	73994461	73995461	+	XLOC_051509|u87|ENSG00000225470|upEE	chrX	73994506	73994559	TIA1|K562	53
chrX	73994461	73995461	+	XLOC_051509|u87|ENSG00000225470|upEE	chrX	73994839	73994856	SRSF7|K562	17
chrX	73994461	73995461	+	XLOC_051509|u87|ENSG00000225470|upEE	chrX	73994480	73994511	U2AF2|K562	31
chrX	73994461	73995461	+	XLOC_051509|u87|ENSG00000225470|upEE	chrX	73995242	73995288	SRSF1|K562	46
chrX	73994461	73995461	+	XLOC_051509|u87|ENSG00000225470|upEE	chrX	73994513	73994538	TROVE2|K562	25
chrX	73994461	73995461	+	XLOC_051509|u87|ENSG00000225470|upEE	chrX	73994790	73994813	PCBP2|HepG2	23
chrX	73994461	73995461	+	XLOC_051509|u87|ENSG00000225470|upEE	chrX	73995088	73995112	BUD13|K562	24
chrX	73994461	73995461	+	XLOC_051509|u87|ENSG00000225470|upEE	chrX	73995205	73995255	SAFB2|K562	50
chrX	73994461	73995461	+	XLOC_051509|u87|ENSG00000225470|upEE	chrX	73995066	73995094	KHDRBS1|K562	28
chrX	73994461	73995461	+	XLOC_051509|u87|ENSG00000225470|upEE	chrX	73994830	73994863	EIF3D|HepG2	33
chrX	73994461	73995461	+	XLOC_051509|u87|ENSG00000225470|upEE	chrX	73994446	73994497	HNRNPC|HepG2	36
chrX	73994461	73995461	+	XLOC_051509|u87|ENSG00000225470|upEE	chrX	73995203	73995242	ZNF622|K562	39
chrX	73994461	73995461	+	XLOC_051509|u87|ENSG00000225470|upEE	chrX	73994525	73994567	CSTF2|HepG2	42
chrX	73994461	73995461	+	XLOC_051509|u87|ENSG00000225470|upEE	chrX	73995067	73995114	HLTF|K562	47
chrX	73994461	73995461	+	XLOC_051509|u87|ENSG00000225470|upEE	chrX	73995091	73995123	TAF15|HepG2	32
chrX	73994461	73995461	+	XLOC_051509|u87|ENSG00000225470|upEE	chrX	73995306	73995347	KHDRBS1|K562	41
chrX	73994461	73995461	+	XLOC_051509|u87|ENSG00000225470|upEE	chrX	73995215	73995258	SRSF1|HepG2	43
chrX	73994461	73995461	+	XLOC_051509|u87|ENSG00000225470|upEE	chrX	73994751	73994786	HNRNPA1|K562	35
chrX	73994461	73995461	+	XLOC_051509|u87|ENSG00000225470|upEE	chrX	73995273	73995331	HNRNPL|K562	58
chrX	73994461	73995461	+	XLOC_051509|u87|ENSG00000225470|upEE	chrX	73994674	73994711	U2AF2|K562	37
chrX	73994461	73995461	+	XLOC_051509|u87|ENSG00000225470|upEE	chrX	73994700	73994719	HNRNPU|K562	19
chrX	73994461	73995461	+	XLOC_051509|u87|ENSG00000225470|upEE	chrX	73994514	73994559	HNRNPC|HepG2	45
chrX	73994461	73995461	+	XLOC_051509|u87|ENSG00000225470|upEE	chrX	73995199	73995240	TAF15|HepG2	41
chrX	73994461	73995461	+	XLOC_051509|u87|ENSG00000225470|upEE	chrX	73994997	73995037	AGGF1|K562	40
chrX	73994461	73995461	+	XLOC_051509|u87|ENSG00000225470|upEE	chrX	73994664	73994705	TBRG4|K562	41
chrX	73994461	73995461	+	XLOC_051509|u87|ENSG00000225470|upEE	chrX	73995218	73995241	EIF3D|HepG2	23
chrX	73994461	73995461	+	XLOC_051509|u87|ENSG00000225470|upEE	chrX	73995190	73995269	UCHL5|HepG2	79
chrX	73994461	73995461	+	XLOC_051509|u87|ENSG00000225470|upEE	chrX	73995077	73995104	RBM15|HepG2	27
chrX	73994461	73995461	+	XLOC_051509|u87|ENSG00000225470|upEE	chrX	73995219	73995261	RBM15|HepG2	42
chrX	73994461	73995461	+	XLOC_051509|u87|ENSG00000225470|upEE	chrX	73994524	73994553	HNRNPU|K562	29
chrX	73994461	73995461	+	XLOC_051509|u87|ENSG00000225470|upEE	chrX	73994519	73994549	DHX30|HepG2	30
chrX	73994461	73995461	+	XLOC_051509|u87|ENSG00000225470|upEE	chrX	73994515	73994545	HNRNPL|K562	30
chrX	73994461	73995461	+	XLOC_051509|u87|ENSG00000225470|upEE	chrX	73994843	73994872	PPIL4|K562	29
chrX	73994461	73995461	+	XLOC_051509|u87|ENSG00000225470|upEE	chrX	73994839	73994846	GRWD1|HepG2	7
chrX	73994461	73995461	+	XLOC_051509|u87|ENSG00000225470|upEE	chrX	73994560	73994591	HNRNPL|K562	31
chrX	73994461	73995461	+	XLOC_051509|u87|ENSG00000225470|upEE	chrX	73994728	73994802	ILF3|K562	74
chrX	73994461	73995461	+	XLOC_051509|u87|ENSG00000225470|upEE	chrX	73994487	73994537	TIA1|HepG2	50
chrX	73994461	73995461	+	XLOC_051509|u87|ENSG00000225470|upEE	chrX	73995009	73995056	RBM22|HepG2	47
chrX	73994461	73995461	+	XLOC_051509|u87|ENSG00000225470|upEE	chrX	73995073	73995118	EFTUD2|HepG2	45
chrX	73994461	73995461	+	XLOC_051509|u87|ENSG00000225470|upEE	chrX	73995399	73995438	SAFB2|K562	39
chrX	73994461	73995461	+	XLOC_051509|u87|ENSG00000225470|upEE	chrX	73995103	73995150	TAF15|HepG2	47
chrX	73994461	73995461	+	XLOC_051509|u87|ENSG00000225470|upEE	chrX	73995091	73995115	NONO|K562	24
chrX	73994461	73995461	+	XLOC_051509|u87|ENSG00000225470|upEE	chrX	73994953	73994996	PRPF8|K562	43
chrX	73994461	73995461	+	XLOC_051509|u87|ENSG00000225470|upEE	chrX	73994660	73994683	TIA1|K562	23
chrX	73994461	73995461	+	XLOC_051509|u87|ENSG00000225470|upEE	chrX	73994824	73994886	SND1|K562	62
chrX	73994461	73995461	+	XLOC_051509|u87|ENSG00000225470|upEE	chrX	73994454	73994490	KHDRBS1|K562	29
chrX	73994461	73995461	+	XLOC_051509|u87|ENSG00000225470|upEE	chrX	73995205	73995221	UCHL5|HepG2	16
chrX	73994461	73995461	+	XLOC_051509|u87|ENSG00000225470|upEE	chrX	73994949	73994997	PRPF8|HepG2	48
chrX	73994461	73995461	+	XLOC_051509|u87|ENSG00000225470|upEE	chrX	73995180	73995205	SAFB2|K562	25
chrX	73994461	73995461	+	XLOC_051509|u87|ENSG00000225470|upEE	chrX	73994464	73994490	CSTF2|HepG2	26
chrX	73994461	73995461	+	XLOC_051509|u87|ENSG00000225470|upEE	chrX	73994722	73994768	SFPQ|HepG2	46
chr19	36010183	36011183	+	XLOC_051509|u87|ENSG00000239382|upEE	chr19	36010997	36011009	SRSF7|K562	12
chr19	36010183	36011183	+	XLOC_051509|u87|ENSG00000239382|upEE	chr19	36010994	36011020	DDX59|HepG2	26
chr19	36010183	36011183	+	XLOC_051509|u87|ENSG00000239382|upEE	chr19	36010660	36010690	U2AF1|HepG2	30
chr19	36010183	36011183	+	XLOC_051509|u87|ENSG00000239382|upEE	chr19	36011034	36011045	DDX55|K562	11
chr19	36010183	36011183	+	XLOC_051509|u87|ENSG00000239382|upEE	chr19	36010566	36010638	SRSF7|K562	72
chr19	36010183	36011183	+	XLOC_051509|u87|ENSG00000239382|upEE	chr19	36010978	36011066	BUD13|K562	88
chr19	36010183	36011183	+	XLOC_051509|u87|ENSG00000239382|upEE	chr19	36011022	36011069	EFTUD2|HepG2	47
chr19	36010183	36011183	+	XLOC_051509|u87|ENSG00000239382|upEE	chr19	36010994	36011004	DDX6|K562	10
chr19	36010183	36011183	+	XLOC_051509|u87|ENSG00000239382|upEE	chr19	36010992	36011036	DDX55|HepG2	44
chr19	36010183	36011183	+	XLOC_051509|u87|ENSG00000239382|upEE	chr19	36011013	36011040	FXR2|K562	27
chr19	36010183	36011183	+	XLOC_051509|u87|ENSG00000239382|upEE	chr19	36010999	36011027	LARP4|HepG2	28
chr19	36010183	36011183	+	XLOC_051509|u87|ENSG00000239382|upEE	chr19	36011010	36011037	PPIL4|K562	27
chr19	36010183	36011183	+	XLOC_051509|u87|ENSG00000239382|upEE	chr19	36010587	36010596	TIA1|K562	9
chr19	36010183	36011183	+	XLOC_051509|u87|ENSG00000239382|upEE	chr19	36010925	36010949	PPIG|HepG2	24
chr19	36010183	36011183	+	XLOC_051509|u87|ENSG00000239382|upEE	chr19	36010644	36010774	EIF3D|HepG2	130
chr19	36010183	36011183	+	XLOC_051509|u87|ENSG00000239382|upEE	chr19	36010675	36010737	PPIG|HepG2	62
chr19	36010183	36011183	+	XLOC_051509|u87|ENSG00000239382|upEE	chr19	36010698	36010732	MTPAP|K562	34
chr19	36010183	36011183	+	XLOC_051509|u87|ENSG00000239382|upEE	chr19	36010983	36011044	GRWD1|HepG2	61
chr19	36010183	36011183	+	XLOC_051509|u87|ENSG00000239382|upEE	chr19	36010765	36010769	FTO|K562	4
chr19	36010183	36011183	+	XLOC_051509|u87|ENSG00000239382|upEE	chr19	36010997	36011003	XRN2|K562	6
chr19	36010183	36011183	+	XLOC_051509|u87|ENSG00000239382|upEE	chr19	36010587	36010636	UCHL5|HepG2	49
chr19	36010183	36011183	+	XLOC_051509|u87|ENSG00000239382|upEE	chr19	36010997	36011049	RBFOX2|K562	52
chr19	36010183	36011183	+	XLOC_051509|u87|ENSG00000239382|upEE	chr19	36011045	36011055	EIF3D|HepG2	10
chr19	36010183	36011183	+	XLOC_051509|u87|ENSG00000239382|upEE	chr19	36011004	36011038	DDX6|K562	34
chr19	36010183	36011183	+	XLOC_051509|u87|ENSG00000239382|upEE	chr19	36011181	36011214	EFTUD2|HepG2	2
chr19	36010183	36011183	+	XLOC_051509|u87|ENSG00000239382|upEE	chr19	36010825	36011036	GRWD1|HepG2	211
chr19	36010183	36011183	+	XLOC_051509|u87|ENSG00000239382|upEE	chr19	36010569	36010614	PPIG|HepG2	45
chr19	36010183	36011183	+	XLOC_051509|u87|ENSG00000239382|upEE	chr19	36010689	36010732	RPS5|HepG2	43
chr19	36010183	36011183	+	XLOC_051509|u87|ENSG00000239382|upEE	chr19	36010797	36010842	DDX6|K562	45
chr19	36010183	36011183	+	XLOC_051509|u87|ENSG00000239382|upEE	chr19	36010643	36010712	EWSR1|K562	69
chr19	36010183	36011183	+	XLOC_051509|u87|ENSG00000239382|upEE	chr19	36010661	36010721	LARP4|K562	60
chr19	36010183	36011183	+	XLOC_051509|u87|ENSG00000239382|upEE	chr19	36010748	36010851	CPSF6|K562	103
chr19	36010183	36011183	+	XLOC_051509|u87|ENSG00000239382|upEE	chr19	36010598	36010621	FMR1|K562	23
chr19	36010183	36011183	+	XLOC_051509|u87|ENSG00000239382|upEE	chr19	36010889	36010908	BUD13|HepG2	19
chr19	36010183	36011183	+	XLOC_051509|u87|ENSG00000239382|upEE	chr19	36010658	36010752	U2AF2|K562	94
chr19	36010183	36011183	+	XLOC_051509|u87|ENSG00000239382|upEE	chr19	36010576	36010610	BUD13|HepG2	34
chr19	36010183	36011183	+	XLOC_051509|u87|ENSG00000239382|upEE	chr19	36010737	36010747	TBRG4|K562	10
chr19	36010183	36011183	+	XLOC_051509|u87|ENSG00000239382|upEE	chr19	36010799	36010830	BUD13|HepG2	31
chr19	36010183	36011183	+	XLOC_051509|u87|ENSG00000239382|upEE	chr19	36010798	36010855	TROVE2|K562	57
chr19	36010183	36011183	+	XLOC_051509|u87|ENSG00000239382|upEE	chr19	36010667	36010702	U2AF2|HepG2	35
chr19	36010183	36011183	+	XLOC_051509|u87|ENSG00000239382|upEE	chr19	36010690	36010726	FTO|K562	36
chr19	36010183	36011183	+	XLOC_051509|u87|ENSG00000239382|upEE	chr19	36010285	36010312	DDX59|HepG2	27
chr19	36010183	36011183	+	XLOC_051509|u87|ENSG00000239382|upEE	chr19	36010650	36010827	HNRNPK|HepG2	177
chr19	36010183	36011183	+	XLOC_051509|u87|ENSG00000239382|upEE	chr19	36010983	36011039	PPIG|HepG2	56
chr19	36010183	36011183	+	XLOC_051509|u87|ENSG00000239382|upEE	chr19	36010686	36010723	HNRNPU|K562	37
chr19	36010183	36011183	+	XLOC_051509|u87|ENSG00000239382|upEE	chr19	36010813	36010842	SND1|K562	29
chr19	36010183	36011183	+	XLOC_051509|u87|ENSG00000239382|upEE	chr19	36010408	36010445	HNRNPK|HepG2	37
chr19	36010183	36011183	+	XLOC_051509|u87|ENSG00000239382|upEE	chr19	36010819	36010853	ZNF622|K562	34
chr19	36010183	36011183	+	XLOC_051509|u87|ENSG00000239382|upEE	chr19	36010856	36010901	RBM22|HepG2	45
chr19	36010183	36011183	+	XLOC_051509|u87|ENSG00000239382|upEE	chr19	36010672	36010783	HNRNPK|K562	111
chr19	36010183	36011183	+	XLOC_051509|u87|ENSG00000239382|upEE	chr19	36011042	36011063	QKI|K562	21
chr19	36010183	36011183	+	XLOC_051509|u87|ENSG00000239382|upEE	chr19	36010693	36010720	RBM5|HepG2	27
chr19	36010183	36011183	+	XLOC_051509|u87|ENSG00000239382|upEE	chr19	36010959	36011053	UCHL5|K562	94
chr19	36010183	36011183	+	XLOC_051509|u87|ENSG00000239382|upEE	chr19	36010658	36010744	BUD13|HepG2	86
chr19	36010183	36011183	+	XLOC_051509|u87|ENSG00000239382|upEE	chr19	36010648	36010684	IGF2BP2|K562	36
chr19	36010183	36011183	+	XLOC_051509|u87|ENSG00000239382|upEE	chr19	36010923	36010949	UCHL5|K562	26
chr19	36010183	36011183	+	XLOC_051509|u87|ENSG00000239382|upEE	chr19	36010985	36011044	NCBP2|K562	59
chr19	36010183	36011183	+	XLOC_051509|u87|ENSG00000239382|upEE	chr19	36011003	36011026	NCBP2|HepG2	23
chr19	36010183	36011183	+	XLOC_051509|u87|ENSG00000239382|upEE	chr19	36010675	36010732	HNRNPU|K562	57
chr19	36010183	36011183	+	XLOC_051509|u87|ENSG00000239382|upEE	chr19	36010583	36010624	GRWD1|HepG2	41
chr19	36010183	36011183	+	XLOC_051509|u87|ENSG00000239382|upEE	chr19	36010812	36010825	MTPAP|K562	13
chr19	36010183	36011183	+	XLOC_051509|u87|ENSG00000239382|upEE	chr19	36010983	36011027	HLTF|K562	44
chr19	36010183	36011183	+	XLOC_051509|u87|ENSG00000239382|upEE	chr19	36010573	36010609	DDX24|K562	36
chr19	36010183	36011183	+	XLOC_051509|u87|ENSG00000239382|upEE	chr19	36011002	36011042	SRSF1|K562	40
chr19	36010183	36011183	+	XLOC_051509|u87|ENSG00000239382|upEE	chr19	36010988	36011035	METAP2|K562	47
chr19	36010183	36011183	+	XLOC_051509|u87|ENSG00000239382|upEE	chr19	36010988	36011044	YBX3|K562	56
chr19	36010183	36011183	+	XLOC_051509|u87|ENSG00000239382|upEE	chr19	36010666	36010720	GTF2F1|HepG2	54
chr19	36010183	36011183	+	XLOC_051509|u87|ENSG00000239382|upEE	chr19	36010671	36010705	ZRANB2|K562	34
chr19	36010183	36011183	+	XLOC_051509|u87|ENSG00000239382|upEE	chr19	36010832	36010871	RBM22|HepG2	39
chr19	36010183	36011183	+	XLOC_051509|u87|ENSG00000239382|upEE	chr19	36010617	36010694	DGCR8|HepG2	77
chr19	36010183	36011183	+	XLOC_051509|u87|ENSG00000239382|upEE	chr19	36011030	36011045	UPF1|K562	15
chr19	36010183	36011183	+	XLOC_051509|u87|ENSG00000239382|upEE	chr19	36010673	36010736	BUD13|K562	63
chr19	36010183	36011183	+	XLOC_051509|u87|ENSG00000239382|upEE	chr19	36010243	36010284	QKI|HepG2	41
chr19	36010183	36011183	+	XLOC_051509|u87|ENSG00000239382|upEE	chr19	36011141	36011154	MTPAP|K562	13
chr19	36010183	36011183	+	XLOC_051509|u87|ENSG00000239382|upEE	chr19	36010686	36010714	TROVE2|HepG2	28
chr19	36010183	36011183	+	XLOC_051509|u87|ENSG00000239382|upEE	chr19	36010893	36010910	UPF1|K562	17
chr19	36010183	36011183	+	XLOC_051509|u87|ENSG00000239382|upEE	chr19	36010673	36010749	RBFOX2|HepG2	76
chr19	36010183	36011183	+	XLOC_051509|u87|ENSG00000239382|upEE	chr19	36010618	36010668	LARP4|HepG2	50
chr19	36010183	36011183	+	XLOC_051509|u87|ENSG00000239382|upEE	chr19	36011175	36011189	MTPAP|K562	8
chr19	36010183	36011183	+	XLOC_051509|u87|ENSG00000239382|upEE	chr19	36010775	36010809	FTO|K562	34
chr19	36010183	36011183	+	XLOC_051509|u87|ENSG00000239382|upEE	chr19	36010893	36010900	IGF2BP2|K562	7
chr19	36010183	36011183	+	XLOC_051509|u87|ENSG00000239382|upEE	chr19	36010662	36010731	PRPF8|HepG2	69
chr19	36010183	36011183	+	XLOC_051509|u87|ENSG00000239382|upEE	chr19	36011047	36011085	XRN2|K562	38
chr19	36010183	36011183	+	XLOC_051509|u87|ENSG00000239382|upEE	chr19	36010871	36010899	PPIG|HepG2	28
chr19	36010183	36011183	+	XLOC_051509|u87|ENSG00000239382|upEE	chr19	36010745	36010776	RBM5|HepG2	31
chr19	36010183	36011183	+	XLOC_051509|u87|ENSG00000239382|upEE	chr19	36010653	36010720	SRSF1|HepG2	67
chr19	36010183	36011183	+	XLOC_051509|u87|ENSG00000239382|upEE	chr19	36010714	36010746	XRN2|K562	32
chr19	36010183	36011183	+	XLOC_051509|u87|ENSG00000239382|upEE	chr19	36010587	36010644	PTBP1|K562	57
chr19	36010183	36011183	+	XLOC_051509|u87|ENSG00000239382|upEE	chr19	36010616	36010648	METAP2|K562	32
chr19	36010183	36011183	+	XLOC_051509|u87|ENSG00000239382|upEE	chr19	36011054	36011066	RBM15|K562	12
chr19	36010183	36011183	+	XLOC_051509|u87|ENSG00000239382|upEE	chr19	36010676	36010691	HNRNPL|K562	15
chr19	36010183	36011183	+	XLOC_051509|u87|ENSG00000239382|upEE	chr19	36010564	36010610	EFTUD2|K562	46
chr19	36010183	36011183	+	XLOC_051509|u87|ENSG00000239382|upEE	chr19	36010660	36010751	DDX24|K562	91
chr19	36010183	36011183	+	XLOC_051509|u87|ENSG00000239382|upEE	chr19	36010919	36010947	DGCR8|K562	28
chr19	36010183	36011183	+	XLOC_051509|u87|ENSG00000239382|upEE	chr19	36010985	36011010	RBM15|K562	25
chr19	36010183	36011183	+	XLOC_051509|u87|ENSG00000239382|upEE	chr19	36010665	36010735	RBM15|HepG2	70
chr19	36010183	36011183	+	XLOC_051509|u87|ENSG00000239382|upEE	chr19	36010699	36010737	LARP4|K562	38
chr19	36010183	36011183	+	XLOC_051509|u87|ENSG00000239382|upEE	chr19	36011010	36011046	IGF2BP3|HepG2	36
chr19	36010183	36011183	+	XLOC_051509|u87|ENSG00000239382|upEE	chr19	36010680	36010720	SLTM|K562	40
chr19	36010183	36011183	+	XLOC_051509|u87|ENSG00000239382|upEE	chr19	36010679	36010782	HNRNPK|HepG2	103
chr19	36010183	36011183	+	XLOC_051509|u87|ENSG00000239382|upEE	chr19	36010621	36010655	HLTF|K562	34
chr19	36010183	36011183	+	XLOC_051509|u87|ENSG00000239382|upEE	chr19	36010701	36010759	TIA1|K562	58
chr19	36010183	36011183	+	XLOC_051509|u87|ENSG00000239382|upEE	chr19	36010607	36010723	LSM11|HepG2	116
chr19	36010183	36011183	+	XLOC_051509|u87|ENSG00000239382|upEE	chr19	36010602	36010651	IGF2BP1|HepG2	49
chr19	36010183	36011183	+	XLOC_051509|u87|ENSG00000239382|upEE	chr19	36010907	36010948	DDX55|K562	41
chr19	36010183	36011183	+	XLOC_051509|u87|ENSG00000239382|upEE	chr19	36010994	36011036	HNRNPL|K562	42
chr19	36010183	36011183	+	XLOC_051509|u87|ENSG00000239382|upEE	chr19	36010678	36010771	RBFOX2|K562	93
chr19	36010183	36011183	+	XLOC_051509|u87|ENSG00000239382|upEE	chr19	36011022	36011052	U2AF1|HepG2	30
chr19	36010183	36011183	+	XLOC_051509|u87|ENSG00000239382|upEE	chr19	36011009	36011039	NOLC1|K562	30
chr19	36010183	36011183	+	XLOC_051509|u87|ENSG00000239382|upEE	chr19	36011018	36011041	AGGF1|K562	23
chr19	36010183	36011183	+	XLOC_051509|u87|ENSG00000239382|upEE	chr19	36010671	36010728	DDX42|K562	57
chr19	36010183	36011183	+	XLOC_051509|u87|ENSG00000239382|upEE	chr19	36011005	36011047	DDX55|K562	42
chr19	36010183	36011183	+	XLOC_051509|u87|ENSG00000239382|upEE	chr19	36010681	36010728	EFTUD2|HepG2	47
chr19	36010183	36011183	+	XLOC_051509|u87|ENSG00000239382|upEE	chr19	36010671	36010748	RBM15|K562	77
chr19	36010183	36011183	+	XLOC_051509|u87|ENSG00000239382|upEE	chr19	36010674	36010720	UCHL5|HepG2	46
chr19	36010183	36011183	+	XLOC_051509|u87|ENSG00000239382|upEE	chr19	36011178	36011221	BUD13|HepG2	5
chr19	36010183	36011183	+	XLOC_051509|u87|ENSG00000239382|upEE	chr19	36010807	36010826	GRWD1|HepG2	19
chr19	36010183	36011183	+	XLOC_051509|u87|ENSG00000239382|upEE	chr19	36010923	36010956	TROVE2|HepG2	33
chr19	36010183	36011183	+	XLOC_051509|u87|ENSG00000239382|upEE	chr19	36010584	36010636	AKAP8L|K562	52
chr19	36010183	36011183	+	XLOC_051509|u87|ENSG00000239382|upEE	chr19	36010674	36010729	BUD13|K562	55
chr19	36010183	36011183	+	XLOC_051509|u87|ENSG00000239382|upEE	chr19	36010672	36010747	PRPF8|K562	75
chr19	36010183	36011183	+	XLOC_051509|u87|ENSG00000239382|upEE	chr19	36010664	36010709	DGCR8|HepG2	45
chr19	36010183	36011183	+	XLOC_051509|u87|ENSG00000239382|upEE	chr19	36010335	36010365	HNRNPL|HepG2	30
chr19	36010183	36011183	+	XLOC_051509|u87|ENSG00000239382|upEE	chr19	36010904	36010976	YBX3|K562	72
chr19	36010183	36011183	+	XLOC_051509|u87|ENSG00000239382|upEE	chr19	36010914	36010953	PTBP1|HepG2	39
chr19	36010183	36011183	+	XLOC_051509|u87|ENSG00000239382|upEE	chr19	36010995	36011022	HNRNPU|K562	27
chr19	36010183	36011183	+	XLOC_051509|u87|ENSG00000239382|upEE	chr19	36010690	36010717	CSTF2T|K562	27
chr19	36010183	36011183	+	XLOC_051509|u87|ENSG00000239382|upEE	chr19	36010677	36010737	XRCC6|K562	60
chr19	36010183	36011183	+	XLOC_051509|u87|ENSG00000239382|upEE	chr19	36010662	36010750	AGGF1|K562	88
chr19	36010183	36011183	+	XLOC_051509|u87|ENSG00000239382|upEE	chr19	36010751	36010796	RBM15|HepG2	45
chr19	36010183	36011183	+	XLOC_051509|u87|ENSG00000239382|upEE	chr19	36010735	36010838	TIA1|HeLa	103
chr19	36010183	36011183	+	XLOC_051509|u87|ENSG00000239382|upEE	chr19	36010976	36011041	MTPAP|K562	65
chr19	36010183	36011183	+	XLOC_051509|u87|ENSG00000239382|upEE	chr19	36010808	36010817	HNRNPL|HepG2	9
chr19	36010183	36011183	+	XLOC_051509|u87|ENSG00000239382|upEE	chr19	36010669	36010714	UCHL5|K562	45
chr19	36010183	36011183	+	XLOC_051509|u87|ENSG00000239382|upEE	chr19	36010670	36010723	SF3B4|K562	53
chr19	36010183	36011183	+	XLOC_051509|u87|ENSG00000239382|upEE	chr19	36011174	36011210	CPSF6|K562	9
chr19	36010183	36011183	+	XLOC_051509|u87|ENSG00000239382|upEE	chr19	36010701	36010744	TRA2A|K562	43
chr19	36010183	36011183	+	XLOC_051509|u87|ENSG00000239382|upEE	chr19	36010683	36010732	XRN2|K562	49
chr19	36010183	36011183	+	XLOC_051509|u87|ENSG00000239382|upEE	chr19	36011164	36011208	HNRNPA1|HepG2	19
chr19	36010183	36011183	+	XLOC_051509|u87|ENSG00000239382|upEE	chr19	36010972	36011042	UCHL5|HepG2	70
chr19	36010183	36011183	+	XLOC_051509|u87|ENSG00000239382|upEE	chr19	36010994	36011021	RBM15|K562	27
chr19	36010183	36011183	+	XLOC_051509|u87|ENSG00000239382|upEE	chr19	36010849	36010909	PRPF8|HepG2	60
chr19	36010183	36011183	+	XLOC_051509|u87|ENSG00000239382|upEE	chr19	36010617	36010643	AGGF1|HepG2	26
chr19	36010183	36011183	+	XLOC_051509|u87|ENSG00000239382|upEE	chr19	36010564	36010640	CPSF6|K562	76
chr19	36010183	36011183	+	XLOC_051509|u87|ENSG00000239382|upEE	chr19	36010595	36010636	DDX55|K562	41
chr19	36010183	36011183	+	XLOC_051509|u87|ENSG00000239382|upEE	chr19	36010973	36011054	UCHL5|HepG2	81
chr19	36010183	36011183	+	XLOC_051509|u87|ENSG00000239382|upEE	chr19	36010617	36010743	PRPF8|HepG2	126
chr19	36010183	36011183	+	XLOC_051509|u87|ENSG00000239382|upEE	chr19	36010997	36011020	POLR2G|HepG2	23
chr19	36010183	36011183	+	XLOC_051509|u87|ENSG00000239382|upEE	chr19	36010957	36011040	ZNF622|K562	83
chr19	36010183	36011183	+	XLOC_051509|u87|ENSG00000239382|upEE	chr19	36010566	36010603	SND1|K562	37
chr19	36010183	36011183	+	XLOC_051509|u87|ENSG00000239382|upEE	chr19	36010558	36010653	SRSF1|HepG2	95
chr19	36010183	36011183	+	XLOC_051509|u87|ENSG00000239382|upEE	chr19	36011021	36011031	DDX24|K562	10
chr19	36010183	36011183	+	XLOC_051509|u87|ENSG00000239382|upEE	chr19	36010682	36010721	FAM120A|HepG2	39
chr19	36010183	36011183	+	XLOC_051509|u87|ENSG00000239382|upEE	chr19	36011014	36011056	U2AF2|K562	42
chr19	36010183	36011183	+	XLOC_051509|u87|ENSG00000239382|upEE	chr19	36010594	36010628	SLTM|HepG2	34
chr19	36010183	36011183	+	XLOC_051509|u87|ENSG00000239382|upEE	chr19	36010574	36010630	UCHL5|HepG2	56
chr19	36010183	36011183	+	XLOC_051509|u87|ENSG00000239382|upEE	chr19	36011000	36011044	PTBP1|HepG2	44
chr19	36010183	36011183	+	XLOC_051509|u87|ENSG00000239382|upEE	chr19	36010688	36010725	SF3A3|HepG2	37
chr19	36010183	36011183	+	XLOC_051509|u87|ENSG00000239382|upEE	chr19	36010676	36010721	DHX30|K562	45
chr19	36010183	36011183	+	XLOC_051509|u87|ENSG00000239382|upEE	chr19	36010574	36010604	RBM15|HepG2	30
chr19	36010183	36011183	+	XLOC_051509|u87|ENSG00000239382|upEE	chr19	36010763	36010770	DDX55|K562	7
chr19	36010183	36011183	+	XLOC_051509|u87|ENSG00000239382|upEE	chr19	36010826	36010880	LSM11|HepG2	54
chr19	36010183	36011183	+	XLOC_051509|u87|ENSG00000239382|upEE	chr19	36010680	36010733	LSM11|K562	53
chr19	36010183	36011183	+	XLOC_051509|u87|ENSG00000239382|upEE	chr19	36010702	36010746	SF3B4|K562	44
chr19	36010183	36011183	+	XLOC_051509|u87|ENSG00000239382|upEE	chr19	36011025	36011052	U2AF2|HepG2	27
chr19	36010183	36011183	+	XLOC_051509|u87|ENSG00000239382|upEE	chr19	36010655	36010708	IGF2BP3|HepG2	53
chr19	36010183	36011183	+	XLOC_051509|u87|ENSG00000239382|upEE	chr19	36010914	36010950	RBM15|K562	36
chr19	36010183	36011183	+	XLOC_051509|u87|ENSG00000239382|upEE	chr19	36010680	36010729	DGCR8|K562	49
chr19	36010183	36011183	+	XLOC_051509|u87|ENSG00000239382|upEE	chr19	36011021	36011042	YBX3|K562	21
chr19	36010183	36011183	+	XLOC_051509|u87|ENSG00000239382|upEE	chr19	36010685	36010729	GRWD1|HepG2	44
chr19	36010183	36011183	+	XLOC_051509|u87|ENSG00000239382|upEE	chr19	36011032	36011046	SND1|K562	14
chr19	36010183	36011183	+	XLOC_051509|u87|ENSG00000239382|upEE	chr19	36010826	36010877	UCHL5|HepG2	51
chr19	36010183	36011183	+	XLOC_051509|u87|ENSG00000239382|upEE	chr19	36010579	36010654	GRWD1|HepG2	75
chr19	36010183	36011183	+	XLOC_051509|u87|ENSG00000239382|upEE	chr19	36010807	36010810	PRPF8|K562	3
chr19	36010183	36011183	+	XLOC_051509|u87|ENSG00000239382|upEE	chr19	36010677	36010711	SLTM|HepG2	34
chr19	36010183	36011183	+	XLOC_051509|u87|ENSG00000239382|upEE	chr19	36010655	36010725	PPIL4|K562	70
chr19	36010183	36011183	+	XLOC_051509|u87|ENSG00000239382|upEE	chr19	36010577	36010632	SRSF1|K562	55
chr19	36010183	36011183	+	XLOC_051509|u87|ENSG00000239382|upEE	chr19	36010682	36010701	TROVE2|K562	19
chr19	36010183	36011183	+	XLOC_051509|u87|ENSG00000239382|upEE	chr19	36010684	36010731	AKAP8L|K562	47
chr19	36010183	36011183	+	XLOC_051509|u87|ENSG00000239382|upEE	chr19	36010678	36010714	SF3B4|HepG2	36
chr19	36010183	36011183	+	XLOC_051509|u87|ENSG00000239382|upEE	chr19	36011174	36011198	BUD13|K562	9
chr19	36010183	36011183	+	XLOC_051509|u87|ENSG00000239382|upEE	chr19	36010963	36011023	U2AF1|HepG2	60
chr19	36010183	36011183	+	XLOC_051509|u87|ENSG00000239382|upEE	chr19	36010859	36010888	PRPF8|K562	29
chr19	36010183	36011183	+	XLOC_051509|u87|ENSG00000239382|upEE	chr19	36010893	36010938	FIP1L1|HEK293	45
chr19	36010183	36011183	+	XLOC_051509|u87|ENSG00000239382|upEE	chr19	36011011	36011031	FASTKD2|HepG2	20
chr19	36010183	36011183	+	XLOC_051509|u87|ENSG00000239382|upEE	chr19	36010681	36010729	UCHL5|K562	48
chr19	36010183	36011183	+	XLOC_051509|u87|ENSG00000239382|upEE	chr19	36011018	36011056	PRPF8|HepG2	38
chr19	36010183	36011183	+	XLOC_051509|u87|ENSG00000239382|upEE	chr19	36010259	36010269	HNRNPK|K562	10
chr19	36010183	36011183	+	XLOC_051509|u87|ENSG00000239382|upEE	chr19	36010691	36010730	XRCC6|HepG2	39
chr19	36010183	36011183	+	XLOC_051509|u87|ENSG00000239382|upEE	chr19	36011015	36011025	EFTUD2|HepG2	10
chr19	36010183	36011183	+	XLOC_051509|u87|ENSG00000239382|upEE	chr19	36010704	36010735	IGF2BP2|K562	31
chr19	36010183	36011183	+	XLOC_051509|u87|ENSG00000239382|upEE	chr19	36010693	36010741	NKRF|HepG2	48
chr19	36010183	36011183	+	XLOC_051509|u87|ENSG00000239382|upEE	chr19	36010928	36010957	RBM15|HepG2	29
chr19	36010183	36011183	+	XLOC_051509|u87|ENSG00000239382|upEE	chr19	36010813	36010853	IGF2BP1|K562	40
chr19	36010183	36011183	+	XLOC_051509|u87|ENSG00000239382|upEE	chr19	36010738	36010779	PCBP2|HepG2	41
chr19	36010183	36011183	+	XLOC_051509|u87|ENSG00000239382|upEE	chr19	36010579	36010622	LSM11|HepG2	43
chr19	36010183	36011183	+	XLOC_051509|u87|ENSG00000239382|upEE	chr19	36010805	36010867	BUD13|K562	62
chr19	36010183	36011183	+	XLOC_051509|u87|ENSG00000239382|upEE	chr19	36010566	36010624	UPF1|K562	58
chr19	36010183	36011183	+	XLOC_051509|u87|ENSG00000239382|upEE	chr19	36010566	36010569	DDX55|K562	3
chr19	36010183	36011183	+	XLOC_051509|u87|ENSG00000239382|upEE	chr19	36010994	36011034	LSM11|HepG2	40
chr19	36010183	36011183	+	XLOC_051509|u87|ENSG00000239382|upEE	chr19	36010700	36010735	GEMIN5|K562	35
chr19	36010183	36011183	+	XLOC_051509|u87|ENSG00000239382|upEE	chr19	36010620	36010650	MTPAP|K562	30
chr19	36010183	36011183	+	XLOC_051509|u87|ENSG00000239382|upEE	chr19	36010678	36010735	DROSHA|K562	57
chr19	36010183	36011183	+	XLOC_051509|u87|ENSG00000239382|upEE	chr19	36011000	36011032	PPIL4|K562	32
chr19	36010183	36011183	+	XLOC_051509|u87|ENSG00000239382|upEE	chr19	36010584	36010603	PPIG|HepG2	19
chr19	36010183	36011183	+	XLOC_051509|u87|ENSG00000239382|upEE	chr19	36010684	36010700	DDX55|K562	16
chr19	36010183	36011183	+	XLOC_051509|u87|ENSG00000239382|upEE	chr19	36011024	36011054	NCBP2|HepG2	30
chr19	36010183	36011183	+	XLOC_051509|u87|ENSG00000239382|upEE	chr19	36010900	36011043	ZNF622|K562	143
chr19	36010183	36011183	+	XLOC_051509|u87|ENSG00000239382|upEE	chr19	36011010	36011042	LSM11|K562	32
chr19	36010183	36011183	+	XLOC_051509|u87|ENSG00000239382|upEE	chr19	36010705	36010749	U2AF2|K562	44
chr19	36010183	36011183	+	XLOC_051509|u87|ENSG00000239382|upEE	chr19	36010670	36010699	UPF1|K562	29
chr19	36010183	36011183	+	XLOC_051509|u87|ENSG00000239382|upEE	chr19	36010891	36010940	UCHL5|HepG2	49
chr19	36010183	36011183	+	XLOC_051509|u87|ENSG00000239382|upEE	chr19	36010589	36010670	SND1|K562	81
chr19	36010183	36011183	+	XLOC_051509|u87|ENSG00000239382|upEE	chr19	36010680	36010713	SND1|HepG2	33
chr19	36010183	36011183	+	XLOC_051509|u87|ENSG00000239382|upEE	chr19	36010665	36010782	HNRNPK|K562	117
chr19	36010183	36011183	+	XLOC_051509|u87|ENSG00000239382|upEE	chr19	36010695	36010726	XPO5|HepG2	31
chr19	36010183	36011183	+	XLOC_051509|u87|ENSG00000239382|upEE	chr19	36010985	36011030	PRPF8|K562	45
chr19	36010183	36011183	+	XLOC_051509|u87|ENSG00000239382|upEE	chr19	36010687	36010737	UCHL5|HepG2	50
chr19	36010183	36011183	+	XLOC_051509|u87|ENSG00000239382|upEE	chr19	36010985	36011026	IGF2BP2|K562	41
chr19	36010183	36011183	+	XLOC_051509|u87|ENSG00000239382|upEE	chr19	36010593	36010609	UPF1|K562	16
chr19	36010183	36011183	+	XLOC_051509|u87|ENSG00000239382|upEE	chr19	36010583	36010629	IGF2BP1|K562	46
chr19	36010183	36011183	+	XLOC_051509|u87|ENSG00000239382|upEE	chr19	36010670	36010761	LSM11|HepG2	91
chr19	36010183	36011183	+	XLOC_051509|u87|ENSG00000239382|upEE	chr19	36010875	36010943	GRWD1|HepG2	68
chr19	36010183	36011183	+	XLOC_051509|u87|ENSG00000239382|upEE	chr19	36010986	36011041	PPIG|HepG2	55
chr19	36010183	36011183	+	XLOC_051509|u87|ENSG00000239382|upEE	chr19	36010808	36010856	RBM15|K562	48
chr19	36010183	36011183	+	XLOC_051509|u87|ENSG00000239382|upEE	chr19	36010397	36010476	DDX59|HepG2	79
chr19	36010183	36011183	+	XLOC_051509|u87|ENSG00000239382|upEE	chr19	36010934	36011051	RBM15|HepG2	117
chr19	36010183	36011183	+	XLOC_051509|u87|ENSG00000239382|upEE	chr19	36010726	36010809	DDX55|K562	83
chr19	36010183	36011183	+	XLOC_051509|u87|ENSG00000239382|upEE	chr19	36010698	36010726	BUD13|HepG2	28
chr19	36010183	36011183	+	XLOC_051509|u87|ENSG00000239382|upEE	chr19	36010658	36010741	PRPF8|K562	83
chr19	36010183	36011183	+	XLOC_051509|u87|ENSG00000239382|upEE	chr19	36010690	36010738	RPS5|K562	48
chr19	36010183	36011183	+	XLOC_051509|u87|ENSG00000239382|upEE	chr19	36010712	36010746	KHDRBS1|K562	34
chr19	36010183	36011183	+	XLOC_051509|u87|ENSG00000239382|upEE	chr19	36011147	36011202	GTF2F1|K562	36
chr19	36010183	36011183	+	XLOC_051509|u87|ENSG00000239382|upEE	chr19	36010603	36010671	YBX3|K562	68
chr19	36010183	36011183	+	XLOC_051509|u87|ENSG00000239382|upEE	chr19	36011096	36011131	U2AF2|HepG2	35
chr19	36010183	36011183	+	XLOC_051509|u87|ENSG00000239382|upEE	chr19	36010791	36010803	HNRNPA1|K562	12
chr19	36010183	36011183	+	XLOC_051509|u87|ENSG00000239382|upEE	chr19	36010985	36011031	UCHL5|K562	46
chr19	36010183	36011183	+	XLOC_051509|u87|ENSG00000239382|upEE	chr19	36010997	36011048	HLTF|K562	51
chr19	36010183	36011183	+	XLOC_051509|u87|ENSG00000239382|upEE	chr19	36010885	36010918	PPIL4|K562	33
chr19	36010183	36011183	+	XLOC_051509|u87|ENSG00000239382|upEE	chr19	36010979	36011040	RPS3|K562	61
chr19	36010183	36011183	+	XLOC_051509|u87|ENSG00000239382|upEE	chr19	36010697	36010738	NKRF|HepG2	41
chr19	36010183	36011183	+	XLOC_051509|u87|ENSG00000239382|upEE	chr19	36010818	36010843	BUD13|HepG2	25
chr19	36010183	36011183	+	XLOC_051509|u87|ENSG00000239382|upEE	chr19	36010894	36010902	RPS3|HepG2	8
chr19	36010183	36011183	+	XLOC_051509|u87|ENSG00000239382|upEE	chr19	36010689	36010724	NCBP2|K562	35
chr19	36010183	36011183	+	XLOC_051509|u87|ENSG00000239382|upEE	chr19	36010566	36010648	IGF2BP2|K562	82
chr19	36010183	36011183	+	XLOC_051509|u87|ENSG00000239382|upEE	chr19	36010687	36010741	DDX59|HepG2	54
chr19	36010183	36011183	+	XLOC_051509|u87|ENSG00000239382|upEE	chr19	36010881	36010903	BCCIP|HepG2	22
chr19	36010183	36011183	+	XLOC_051509|u87|ENSG00000239382|upEE	chr19	36010982	36011054	UPF1|K562	72
chr19	36010183	36011183	+	XLOC_051509|u87|ENSG00000239382|upEE	chr19	36010692	36010727	PTBP1|K562	35
chr19	36010183	36011183	+	XLOC_051509|u87|ENSG00000239382|upEE	chr19	36010992	36011036	RPS3|HepG2	44
chr19	36010183	36011183	+	XLOC_051509|u87|ENSG00000239382|upEE	chr19	36010729	36010760	SND1|K562	31
chr19	36010183	36011183	+	XLOC_051509|u87|ENSG00000239382|upEE	chr19	36010694	36010738	IGF2BP3|HepG2	44
chr19	36010183	36011183	+	XLOC_051509|u87|ENSG00000239382|upEE	chr19	36010594	36010627	RPS3|HepG2	33
chr19	36010183	36011183	+	XLOC_051509|u87|ENSG00000239382|upEE	chr19	36010672	36010733	EIF3D|HepG2	61
chr19	36010183	36011183	+	XLOC_051509|u87|ENSG00000239382|upEE	chr19	36010668	36010737	CSTF2|HepG2	69
chr19	36010183	36011183	+	XLOC_051509|u87|ENSG00000239382|upEE	chr19	36010579	36010625	UCHL5|K562	46
chr19	36010183	36011183	+	XLOC_051509|u87|ENSG00000239382|upEE	chr19	36010689	36010737	XRN2|HepG2	48
chr19	36010183	36011183	+	XLOC_051509|u87|ENSG00000239382|upEE	chr19	36010883	36010912	BUD13|HepG2	29
chr19	36010183	36011183	+	XLOC_051509|u87|ENSG00000239382|upEE	chr19	36010626	36010667	XRN2|HepG2	41
chr19	36010183	36011183	+	XLOC_051509|u87|ENSG00000239382|upEE	chr19	36010685	36010736	NOLC1|K562	51
chr19	36010183	36011183	+	XLOC_051509|u87|ENSG00000239382|upEE	chr19	36011177	36011205	U2AF2|K562	6
chr19	36010183	36011183	+	XLOC_051509|u87|ENSG00000239382|upEE	chr19	36010599	36010633	ZNF622|K562	34
chr19	36010183	36011183	+	XLOC_051509|u87|ENSG00000239382|upEE	chr19	36010674	36010737	GRWD1|HepG2	63
chr19	36010183	36011183	+	XLOC_051509|u87|ENSG00000239382|upEE	chr19	36010664	36010741	RBM15|K562	77
chr19	36010183	36011183	+	XLOC_051509|u87|ENSG00000239382|upEE	chr19	36010587	36010673	IGF2BP1|HepG2	86
chr19	36010183	36011183	+	XLOC_051509|u87|ENSG00000239382|upEE	chr19	36010979	36011051	RBFOX2|K562	72
chr19	36010183	36011183	+	XLOC_051509|u87|ENSG00000239382|upEE	chr19	36010811	36010855	RBM15|K562	44
chr19	36010183	36011183	+	XLOC_051509|u87|ENSG00000239382|upEE	chr19	36010892	36010902	UCHL5|K562	10
chr19	36010183	36011183	+	XLOC_051509|u87|ENSG00000239382|upEE	chr19	36011181	36011210	XRCC6|K562	2
chr19	36010183	36011183	+	XLOC_051509|u87|ENSG00000239382|upEE	chr19	36010993	36011075	BUD13|HepG2	82
chr19	36010183	36011183	+	XLOC_051509|u87|ENSG00000239382|upEE	chr19	36010667	36010717	SRSF1|HepG2	50
chr19	36010183	36011183	+	XLOC_051509|u87|ENSG00000239382|upEE	chr19	36010210	36010242	DGCR8|HepG2	32
chr19	36010183	36011183	+	XLOC_051509|u87|ENSG00000239382|upEE	chr19	36010697	36010756	DROSHA|K562	59
chr19	36010183	36011183	+	XLOC_051509|u87|ENSG00000239382|upEE	chr19	36010646	36010737	DDX59|HepG2	91
chr19	36010183	36011183	+	XLOC_051509|u87|ENSG00000239382|upEE	chr19	36010697	36010701	RBFOX2|K562	4
chr19	36010183	36011183	+	XLOC_051509|u87|ENSG00000239382|upEE	chr19	36011115	36011170	RBM5|HepG2	55
chr19	36010183	36011183	+	XLOC_051509|u87|ENSG00000239382|upEE	chr19	36010893	36010917	SRSF9|HepG2	24
chr19	36010183	36011183	+	XLOC_051509|u87|ENSG00000239382|upEE	chr19	36010873	36010941	GEMIN5|K562	68
chr19	36010183	36011183	+	XLOC_051509|u87|ENSG00000239382|upEE	chr19	36010584	36010643	FASTKD2|HepG2	59
chr19	36010183	36011183	+	XLOC_051509|u87|ENSG00000239382|upEE	chr19	36010817	36010855	SUPV3L1|HepG2	38
chr19	36010183	36011183	+	XLOC_051509|u87|ENSG00000239382|upEE	chr19	36010819	36010885	PRPF8|K562	66
chr19	36010183	36011183	+	XLOC_051509|u87|ENSG00000239382|upEE	chr19	36010812	36010879	XRN2|K562	67
chr19	36010183	36011183	+	XLOC_051509|u87|ENSG00000239382|upEE	chr19	36010572	36010633	SRSF9|HepG2	61
chr19	36010183	36011183	+	XLOC_051509|u87|ENSG00000239382|upEE	chr19	36010688	36010750	ZNF622|K562	62
chr19	36010183	36011183	+	XLOC_051509|u87|ENSG00000239382|upEE	chr19	36010683	36010765	TIA1|K562	82
chr19	36010183	36011183	+	XLOC_051509|u87|ENSG00000239382|upEE	chr19	36010847	36010910	PRPF8|HepG2	63
chr19	36010183	36011183	+	XLOC_051509|u87|ENSG00000239382|upEE	chr19	36011007	36011070	U2AF1|K562	63
chr19	36010183	36011183	+	XLOC_051509|u87|ENSG00000239382|upEE	chr19	36010677	36010709	PPIG|HepG2	32
chr19	36010183	36011183	+	XLOC_051509|u87|ENSG00000239382|upEE	chr19	36010998	36011045	FAM120A|K562	47
chr19	36010183	36011183	+	XLOC_051509|u87|ENSG00000239382|upEE	chr19	36010702	36010732	RPS5|K562	30
chr19	36010183	36011183	+	XLOC_051509|u87|ENSG00000239382|upEE	chr19	36010664	36010734	LSM11|K562	70
chr19	36010183	36011183	+	XLOC_051509|u87|ENSG00000239382|upEE	chr19	36010735	36010818	FIP1L1|HEK293	83
chr19	36010183	36011183	+	XLOC_051509|u87|ENSG00000239382|upEE	chr19	36011053	36011065	RBFOX2|HepG2	12
chr19	36010183	36011183	+	XLOC_051509|u87|ENSG00000239382|upEE	chr19	36010682	36010737	GEMIN5|K562	55
chr19	36010183	36011183	+	XLOC_051509|u87|ENSG00000239382|upEE	chr19	36010594	36010743	SRSF1|K562	149
chr19	36010183	36011183	+	XLOC_051509|u87|ENSG00000239382|upEE	chr19	36010709	36010730	DDX24|K562	21
chr19	36010183	36011183	+	XLOC_051509|u87|ENSG00000239382|upEE	chr19	36010566	36010649	SRSF1|HepG2	83
chr19	36010183	36011183	+	XLOC_051509|u87|ENSG00000239382|upEE	chr19	36010692	36010744	CDC40|HepG2	52
chr19	36010183	36011183	+	XLOC_051509|u87|ENSG00000239382|upEE	chr19	36010617	36010647	AKAP8L|K562	30
chr19	36010183	36011183	+	XLOC_051509|u87|ENSG00000239382|upEE	chr19	36010833	36010882	TIA1|K562	49
chr19	36010183	36011183	+	XLOC_051509|u87|ENSG00000239382|upEE	chr19	36010676	36010725	KHDRBS1|K562	49
chr19	36010183	36011183	+	XLOC_051509|u87|ENSG00000239382|upEE	chr19	36010640	36010683	EIF4G2|K562	43
chr19	36010183	36011183	+	XLOC_051509|u87|ENSG00000239382|upEE	chr19	36010680	36010764	GTF2F1|K562	84
chr19	36010183	36011183	+	XLOC_051509|u87|ENSG00000239382|upEE	chr19	36011002	36011030	XRCC6|HepG2	28
chr19	36010183	36011183	+	XLOC_051509|u87|ENSG00000239382|upEE	chr19	36010987	36011039	SRSF1|K562	52
chr19	36010183	36011183	+	XLOC_051509|u87|ENSG00000239382|upEE	chr19	36010682	36010722	QKI|HepG2	40
chr19	36010183	36011183	+	XLOC_051509|u87|ENSG00000239382|upEE	chr19	36010694	36010736	U2AF2|HepG2	42
chr19	36010183	36011183	+	XLOC_051509|u87|ENSG00000239382|upEE	chr19	36010980	36011069	LARP4|HepG2	89
chr19	36010183	36011183	+	XLOC_051509|u87|ENSG00000239382|upEE	chr19	36010900	36010914	IGF2BP2|K562	14
chr19	36010183	36011183	+	XLOC_051509|u87|ENSG00000239382|upEE	chr19	36010584	36010625	IGF2BP3|HepG2	41
chr19	36010183	36011183	+	XLOC_051509|u87|ENSG00000239382|upEE	chr19	36010580	36010717	SRSF7|K562	137
chr19	36010183	36011183	+	XLOC_051509|u87|ENSG00000239382|upEE	chr19	36011156	36011193	EFTUD2|K562	27
chr19	36010183	36011183	+	XLOC_051509|u87|ENSG00000239382|upEE	chr19	36010968	36011051	BUD13|K562	83
chr19	36010183	36011183	+	XLOC_051509|u87|ENSG00000239382|upEE	chr19	36010819	36010866	EIF3D|HepG2	47
chr19	36010183	36011183	+	XLOC_051509|u87|ENSG00000239382|upEE	chr19	36010587	36010642	SRSF9|HepG2	55
chr19	36010183	36011183	+	XLOC_051509|u87|ENSG00000239382|upEE	chr19	36010669	36010731	MTPAP|K562	62
chr19	36010183	36011183	+	XLOC_051509|u87|ENSG00000239382|upEE	chr19	36010584	36010634	ZNF622|K562	50
chr19	36010183	36011183	+	XLOC_051509|u87|ENSG00000239382|upEE	chr19	36010826	36010865	TIA1|K562	39
chr19	36010183	36011183	+	XLOC_051509|u87|ENSG00000239382|upEE	chr19	36010671	36010705	NONO|K562	34
chr19	36010183	36011183	+	XLOC_051509|u87|ENSG00000239382|upEE	chr19	36010981	36011050	EIF3H|HepG2	69
chr19	36010183	36011183	+	XLOC_051509|u87|ENSG00000239382|upEE	chr19	36010676	36010700	LARP4|HepG2	24
chr19	36010183	36011183	+	XLOC_051509|u87|ENSG00000239382|upEE	chr19	36010704	36010832	HNRNPL|K562	128
chr19	36010183	36011183	+	XLOC_051509|u87|ENSG00000239382|upEE	chr19	36010693	36010767	XRCC6|K562	74
chr19	36010183	36011183	+	XLOC_051509|u87|ENSG00000239382|upEE	chr19	36010747	36010778	TBRG4|K562	31
chr19	36010183	36011183	+	XLOC_051509|u87|ENSG00000239382|upEE	chr19	36010691	36010724	GTF2F1|K562	33
chr19	36010183	36011183	+	XLOC_051509|u87|ENSG00000239382|upEE	chr19	36011177	36011217	CSTF2T|K562	6
chr19	36010183	36011183	+	XLOC_051509|u87|ENSG00000239382|upEE	chr19	36010612	36010648	YBX3|K562	36
chr19	36010183	36011183	+	XLOC_051509|u87|ENSG00000239382|upEE	chr19	36010574	36010612	RBM15|K562	38
chr19	36010183	36011183	+	XLOC_051509|u87|ENSG00000239382|upEE	chr19	36011001	36011030	GPKOW|K562	29
chr19	36010183	36011183	+	XLOC_051509|u87|ENSG00000239382|upEE	chr19	36010595	36010655	BUD13|K562	60
chr19	36010183	36011183	+	XLOC_051509|u87|ENSG00000239382|upEE	chr19	36011006	36011050	FTO|K562	44
chr19	36010183	36011183	+	XLOC_051509|u87|ENSG00000239382|upEE	chr19	36011041	36011079	AKAP8L|K562	38
chr19	36010183	36011183	+	XLOC_051509|u87|ENSG00000239382|upEE	chr19	36010985	36011036	PRPF8|K562	51
chr19	36010183	36011183	+	XLOC_051509|u87|ENSG00000239382|upEE	chr19	36010682	36010714	QKI|HepG2	32
chr19	36010183	36011183	+	XLOC_051509|u87|ENSG00000239382|upEE	chr19	36010597	36010637	RPS3|K562	40
chr19	36010183	36011183	+	XLOC_051509|u87|ENSG00000239382|upEE	chr19	36010598	36010630	NCBP2|K562	32
chr19	36010183	36011183	+	XLOC_051509|u87|ENSG00000239382|upEE	chr19	36010998	36011032	HNRNPK|K562	34
chr19	36010183	36011183	+	XLOC_051509|u87|ENSG00000239382|upEE	chr19	36010942	36011003	MTPAP|K562	61
chr19	36010183	36011183	+	XLOC_051509|u87|ENSG00000239382|upEE	chr19	36010909	36010972	YBX3|K562	63
chr19	36010183	36011183	+	XLOC_051509|u87|ENSG00000239382|upEE	chr19	36010982	36011064	SF3B4|K562	82
chr8	98041350	98042350	+	RP11-1094M14.11|hela|ENSG00000156482|upEE	chr8	98041789	98041851	LSM11|K562	62
chr8	98041350	98042350	+	RP11-1094M14.11|hela|ENSG00000156482|upEE	chr8	98041780	98041851	ILF3|K562	71
chr8	98041350	98042350	+	RP11-1094M14.11|hela|ENSG00000156482|upEE	chr8	98041785	98041840	RBFOX2|K562	55
chr8	98041350	98042350	+	RP11-1094M14.11|hela|ENSG00000156482|upEE	chr8	98041779	98041841	HNRNPA1|HepG2	62
chr8	98041350	98042350	+	RP11-1094M14.11|hela|ENSG00000156482|upEE	chr8	98041787	98041847	NONO|K562	60
chr8	98041350	98042350	+	RP11-1094M14.11|hela|ENSG00000156482|upEE	chr8	98041800	98041851	LSM11|HepG2	51
chr8	98041350	98042350	+	RP11-1094M14.11|hela|ENSG00000156482|upEE	chr8	98041834	98041851	LARP4|HepG2	17
chr8	98041350	98042350	+	RP11-1094M14.11|hela|ENSG00000156482|upEE	chr8	98041769	98041812	CPSF7|HEK293	43
chr8	98041350	98042350	+	RP11-1094M14.11|hela|ENSG00000156482|upEE	chr8	98041794	98041811	LIN28B|K562	17
chr8	98041350	98042350	+	RP11-1094M14.11|hela|ENSG00000156482|upEE	chr8	98041846	98041851	DDX6|HepG2	5
chr8	98041350	98042350	+	RP11-1094M14.11|hela|ENSG00000156482|upEE	chr8	98041799	98041849	UCHL5|HepG2	50
chr8	98041350	98042350	+	RP11-1094M14.11|hela|ENSG00000156482|upEE	chr8	98041826	98041851	FAM120A|K562	25
chr8	98041350	98042350	+	RP11-1094M14.11|hela|ENSG00000156482|upEE	chr8	98041764	98041835	RBFOX2|K562	71
chr8	98041350	98042350	+	RP11-1094M14.11|hela|ENSG00000156482|upEE	chr8	98041820	98041850	AGGF1|HepG2	30
chr8	98041350	98042350	+	RP11-1094M14.11|hela|ENSG00000156482|upEE	chr8	98041710	98041752	AGO2|HeLa	42
chr8	98041350	98042350	+	RP11-1094M14.11|hela|ENSG00000156482|upEE	chr8	98041804	98041841	METAP2|K562	37
chr8	98041350	98042350	+	RP11-1094M14.11|hela|ENSG00000156482|upEE	chr8	98041754	98041852	RBM27|K562	98
chr8	98041350	98042350	+	RP11-1094M14.11|hela|ENSG00000156482|upEE	chr8	98041769	98041792	TAF15|HEK293	23
chr8	98041350	98042350	+	RP11-1094M14.11|hela|ENSG00000156482|upEE	chr8	98041791	98041832	RPS5|K562	41
chr8	98041350	98042350	+	RP11-1094M14.11|hela|ENSG00000156482|upEE	chr8	98041844	98041850	YBX3|K562	6
chr8	98041350	98042350	+	RP11-1094M14.11|hela|ENSG00000156482|upEE	chr8	98041784	98041846	LSM11|HepG2	62
chr8	98041350	98042350	+	RP11-1094M14.11|hela|ENSG00000156482|upEE	chr8	98041792	98041850	UPF1|K562	58
chr8	98041350	98042350	+	RP11-1094M14.11|hela|ENSG00000156482|upEE	chr8	98041786	98041833	DDX42|K562	47
chr8	98041350	98042350	+	RP11-1094M14.11|hela|ENSG00000156482|upEE	chr8	98041783	98041830	RBFOX2|HepG2	47
chr8	98041350	98042350	+	RP11-1094M14.11|hela|ENSG00000156482|upEE	chr8	98041833	98041853	RPS3|K562	20
chr8	98041350	98042350	+	RP11-1094M14.11|hela|ENSG00000156482|upEE	chr8	98041765	98041774	PCBP2|HepG2	9
chr8	98041350	98042350	+	RP11-1094M14.11|hela|ENSG00000156482|upEE	chr8	98041814	98041849	SAFB2|K562	35
chr8	98041350	98042350	+	RP11-1094M14.11|hela|ENSG00000156482|upEE	chr8	98041744	98041764	PUS1|K562	20
chr8	98041350	98042350	+	RP11-1094M14.11|hela|ENSG00000156482|upEE	chr8	98041807	98041841	EIF3D|HepG2	34
chr8	98041350	98042350	+	RP11-1094M14.11|hela|ENSG00000156482|upEE	chr8	98041746	98041823	LARP4|K562	77
chr8	98041350	98042350	+	RP11-1094M14.11|hela|ENSG00000156482|upEE	chr8	98041795	98041835	KHDRBS1|K562	40
chr8	98041350	98042350	+	RP11-1094M14.11|hela|ENSG00000156482|upEE	chr8	98041805	98041838	TROVE2|HepG2	33
chr8	98041350	98042350	+	RP11-1094M14.11|hela|ENSG00000156482|upEE	chr8	98041824	98041843	TRA2A|K562	19
chr8	98041350	98042350	+	RP11-1094M14.11|hela|ENSG00000156482|upEE	chr8	98041793	98041813	PPIG|HepG2	20
chr8	98041350	98042350	+	RP11-1094M14.11|hela|ENSG00000156482|upEE	chr8	98041710	98041752	AGO1|HEK293	42
chr8	98041350	98042350	+	RP11-1094M14.11|hela|ENSG00000156482|upEE	chr8	98041739	98041783	KHDRBS1|K562	44
chr8	98041350	98042350	+	RP11-1094M14.11|hela|ENSG00000156482|upEE	chr8	98041778	98041847	GTF2F1|HepG2	69
chr8	98041350	98042350	+	RP11-1094M14.11|hela|ENSG00000156482|upEE	chr8	98041768	98041784	IGF2BP1|K562	16
chr8	98041350	98042350	+	RP11-1094M14.11|hela|ENSG00000156482|upEE	chr8	98041767	98041853	HNRNPL|K562	86
chr8	98041350	98042350	+	RP11-1094M14.11|hela|ENSG00000156482|upEE	chr8	98041811	98041851	U2AF2|HepG2	40
chr8	98041350	98042350	+	RP11-1094M14.11|hela|ENSG00000156482|upEE	chr8	98041808	98041831	AUH|HepG2	23
chr8	98041350	98042350	+	RP11-1094M14.11|hela|ENSG00000156482|upEE	chr8	98041784	98041822	IGF2BP1|K562	38
chr8	98041350	98042350	+	RP11-1094M14.11|hela|ENSG00000156482|upEE	chr8	98041799	98041840	CSTF2T|K562	41
chr8	98041350	98042350	+	RP11-1094M14.11|hela|ENSG00000156482|upEE	chr8	98041747	98041851	RPS11|K562	104
chr8	98041350	98042350	+	RP11-1094M14.11|hela|ENSG00000156482|upEE	chr8	98041789	98041851	NPM1|K562	62
chr8	98041350	98042350	+	RP11-1094M14.11|hela|ENSG00000156482|upEE	chr8	98041830	98041851	SF3B1|K562	21
chr8	98041350	98042350	+	RP11-1094M14.11|hela|ENSG00000156482|upEE	chr8	98041794	98041849	AUH|HepG2	55
chr8	98041350	98042350	+	RP11-1094M14.11|hela|ENSG00000156482|upEE	chr8	98041749	98041767	SND1|K562	18
chr8	98041350	98042350	+	RP11-1094M14.11|hela|ENSG00000156482|upEE	chr8	98041756	98041840	DHX30|K562	84
chr8	98041350	98042350	+	RP11-1094M14.11|hela|ENSG00000156482|upEE	chr8	98041790	98041836	QKI|K562	46
chr8	98041350	98042350	+	RP11-1094M14.11|hela|ENSG00000156482|upEE	chr8	98041755	98041847	TROVE2|K562	92
chr8	98041350	98042350	+	RP11-1094M14.11|hela|ENSG00000156482|upEE	chr8	98041745	98041792	LSM11|K562	47
chr8	98041350	98042350	+	RP11-1094M14.11|hela|ENSG00000156482|upEE	chr8	98041792	98041841	HNRNPA1|K562	49
chr8	98041350	98042350	+	RP11-1094M14.11|hela|ENSG00000156482|upEE	chr8	98041821	98041848	SRSF1|K562	27
chr8	98041350	98042350	+	RP11-1094M14.11|hela|ENSG00000156482|upEE	chr8	98041734	98041798	TIA1|HepG2	64
chr8	98041350	98042350	+	RP11-1094M14.11|hela|ENSG00000156482|upEE	chr8	98041787	98041854	U2AF1|HepG2	67
chr8	98041350	98042350	+	RP11-1094M14.11|hela|ENSG00000156482|upEE	chr8	98041814	98041846	XPO5|HepG2	32
chr8	98041350	98042350	+	RP11-1094M14.11|hela|ENSG00000156482|upEE	chr8	98041836	98041850	IGF2BP1|K562	14
chr8	98041350	98042350	+	RP11-1094M14.11|hela|ENSG00000156482|upEE	chr8	98041806	98041834	TIA1|K562	28
chr8	98041350	98042350	+	RP11-1094M14.11|hela|ENSG00000156482|upEE	chr8	98041806	98041846	POLR2G|HepG2	40
chr8	98041350	98042350	+	RP11-1094M14.11|hela|ENSG00000156482|upEE	chr8	98041739	98041784	IGF2BP1|K562	45
chr8	98041350	98042350	+	RP11-1094M14.11|hela|ENSG00000156482|upEE	chr8	98041825	98041831	YBX3|K562	6
chr8	98041350	98042350	+	RP11-1094M14.11|hela|ENSG00000156482|upEE	chr8	98041831	98041852	LARP4|K562	21
chr8	98041350	98042350	+	RP11-1094M14.11|hela|ENSG00000156482|upEE	chr8	98041834	98041850	AGGF1|K562	16
chr8	98041350	98042350	+	RP11-1094M14.11|hela|ENSG00000156482|upEE	chr8	98041761	98041821	DDX55|K562	60
chr8	98041350	98042350	+	RP11-1094M14.11|hela|ENSG00000156482|upEE	chr8	98041784	98041806	TIA1|K562	22
chr8	98041350	98042350	+	RP11-1094M14.11|hela|ENSG00000156482|upEE	chr8	98041736	98041775	TIA1|K562	39
chr8	98041350	98042350	+	RP11-1094M14.11|hela|ENSG00000156482|upEE	chr8	98041747	98041781	EIF4G1|K562	34
chr8	98041350	98042350	+	RP11-1094M14.11|hela|ENSG00000156482|upEE	chr8	98041797	98041850	DDX59|HepG2	53
chr8	98041350	98042350	+	RP11-1094M14.11|hela|ENSG00000156482|upEE	chr8	98041819	98041831	FASTKD2|HepG2	12
chr8	98041350	98042350	+	RP11-1094M14.11|hela|ENSG00000156482|upEE	chr8	98041801	98041844	SRSF7|HepG2	43
chr8	98041350	98042350	+	RP11-1094M14.11|hela|ENSG00000156482|upEE	chr8	98041710	98041732	CSTF2T|HEK293	22
chr8	98041350	98042350	+	RP11-1094M14.11|hela|ENSG00000156482|upEE	chr8	98041838	98041850	IGF2BP3|HepG2	12
chr8	98041350	98042350	+	RP11-1094M14.11|hela|ENSG00000156482|upEE	chr8	98041803	98041849	GEMIN5|K562	46
chr8	98041350	98042350	+	RP11-1094M14.11|hela|ENSG00000156482|upEE	chr8	98041748	98041781	LARP4|K562	33
chr8	98041350	98042350	+	RP11-1094M14.11|hela|ENSG00000156482|upEE	chr8	98041788	98041847	RPS11|K562	59
chr8	98041350	98042350	+	RP11-1094M14.11|hela|ENSG00000156482|upEE	chr8	98041788	98041852	U2AF1|HepG2	64
chr8	98041350	98042350	+	RP11-1094M14.11|hela|ENSG00000156482|upEE	chr8	98041812	98041853	TARDBP|K562	41
chr8	98041350	98042350	+	RP11-1094M14.11|hela|ENSG00000156482|upEE	chr8	98041831	98041837	YBX3|K562	6
chr8	98041350	98042350	+	RP11-1094M14.11|hela|ENSG00000156482|upEE	chr8	98041796	98041851	TNRC6A|K562	55
chr8	98041350	98042350	+	RP11-1094M14.11|hela|ENSG00000156482|upEE	chr8	98041806	98041830	LIN28B|HepG2	24
chr8	98041350	98042350	+	RP11-1094M14.11|hela|ENSG00000156482|upEE	chr8	98041798	98041850	DDX55|HepG2	52
chr8	98041350	98042350	+	RP11-1094M14.11|hela|ENSG00000156482|upEE	chr8	98041786	98041845	HNRNPL|K562	59
chr8	98041350	98042350	+	RP11-1094M14.11|hela|ENSG00000156482|upEE	chr8	98041804	98041845	GRWD1|HepG2	41
chr8	98041350	98042350	+	RP11-1094M14.11|hela|ENSG00000156482|upEE	chr8	98041826	98041852	LARP4|K562	26
chr8	98041350	98042350	+	RP11-1094M14.11|hela|ENSG00000156482|upEE	chr8	98041794	98041848	SRSF1|K562	54
chr8	98041350	98042350	+	RP11-1094M14.11|hela|ENSG00000156482|upEE	chr8	98041785	98041851	SND1|HepG2	66
chr8	98041350	98042350	+	RP11-1094M14.11|hela|ENSG00000156482|upEE	chr8	98041746	98041781	TBRG4|K562	35
chr8	98041350	98042350	+	RP11-1094M14.11|hela|ENSG00000156482|upEE	chr8	98041809	98041839	NCBP2|K562	30
chr8	98041350	98042350	+	RP11-1094M14.11|hela|ENSG00000156482|upEE	chr8	98041826	98041850	MTPAP|K562	24
chr8	98041350	98042350	+	RP11-1094M14.11|hela|ENSG00000156482|upEE	chr8	98041791	98041839	HNRNPA1|HepG2	48
chr8	98041350	98042350	+	RP11-1094M14.11|hela|ENSG00000156482|upEE	chr8	98041793	98041845	SUPV3L1|HepG2	52
chr8	98041350	98042350	+	RP11-1094M14.11|hela|ENSG00000156482|upEE	chr8	98041791	98041850	MTPAP|K562	59
chr8	98041350	98042350	+	RP11-1094M14.11|hela|ENSG00000156482|upEE	chr8	98041784	98041817	LIN28B|HepG2	33
chr8	98041350	98042350	+	RP11-1094M14.11|hela|ENSG00000156482|upEE	chr8	98041710	98041732	AGO2|HEK293	22
chr8	98041350	98042350	+	RP11-1094M14.11|hela|ENSG00000156482|upEE	chr8	98041812	98041851	YWHAG|K562	39
chr8	98041350	98042350	+	RP11-1094M14.11|hela|ENSG00000156482|upEE	chr8	98041817	98041837	DDX3X|K562	20
chr8	98041350	98042350	+	RP11-1094M14.11|hela|ENSG00000156482|upEE	chr8	98041780	98041831	RPS5|K562	51
chr8	98041350	98042350	+	RP11-1094M14.11|hela|ENSG00000156482|upEE	chr8	98041765	98041846	TAF15|K562	81
chr8	98041350	98042350	+	RP11-1094M14.11|hela|ENSG00000156482|upEE	chr8	98041821	98041836	LARP4|HepG2	15
chr8	98041350	98042350	+	RP11-1094M14.11|hela|ENSG00000156482|upEE	chr8	98041762	98041782	IGF2BP2|K562	20
chr8	98041350	98042350	+	RP11-1094M14.11|hela|ENSG00000156482|upEE	chr8	98041788	98041804	TIA1|K562	16
chr8	98041350	98042350	+	RP11-1094M14.11|hela|ENSG00000156482|upEE	chr8	98041804	98041837	QKI|HepG2	33
chr8	98041350	98042350	+	RP11-1094M14.11|hela|ENSG00000156482|upEE	chr8	98041789	98041850	RPS3|HepG2	61
chr8	98041350	98042350	+	RP11-1094M14.11|hela|ENSG00000156482|upEE	chr8	98041776	98041837	IGF2BP1|HepG2	61
chr8	98041350	98042350	+	RP11-1094M14.11|hela|ENSG00000156482|upEE	chr8	98041769	98041792	AGO2|EF3D-AGO2	23
chr8	98041350	98042350	+	RP11-1094M14.11|hela|ENSG00000156482|upEE	chr8	98041793	98041833	CSTF2T|K562	40
chr8	98041350	98042350	+	RP11-1094M14.11|hela|ENSG00000156482|upEE	chr8	98041769	98041792	ATXN2|HEK293	23
chr8	98041350	98042350	+	RP11-1094M14.11|hela|ENSG00000156482|upEE	chr8	98041744	98041785	LARP4|HepG2	41
chr8	98041350	98042350	+	RP11-1094M14.11|hela|ENSG00000156482|upEE	chr8	98041791	98041851	TROVE2|K562	60
chr8	98041350	98042350	+	RP11-1094M14.11|hela|ENSG00000156482|upEE	chr8	98041817	98041846	AARS|K562	29
chr8	98041350	98042350	+	RP11-1094M14.11|hela|ENSG00000156482|upEE	chr8	98041774	98041851	FAM120A|K562	77
chr8	98041350	98042350	+	RP11-1094M14.11|hela|ENSG00000156482|upEE	chr8	98041769	98041792	CPSF6|HEK293	23
chr8	98041350	98042350	+	RP11-1094M14.11|hela|ENSG00000156482|upEE	chr8	98041811	98041850	LIN28B|K562	39
chr8	98041350	98042350	+	RP11-1094M14.11|hela|ENSG00000156482|upEE	chr8	98041803	98041851	NCBP2|K562	48
chr8	98041350	98042350	+	RP11-1094M14.11|hela|ENSG00000156482|upEE	chr8	98041747	98041851	GNL3|K562	104
chr8	98041350	98042350	+	RP11-1094M14.11|hela|ENSG00000156482|upEE	chr8	98041840	98041850	RBFOX2|K562	10
chr8	98041350	98042350	+	RP11-1094M14.11|hela|ENSG00000156482|upEE	chr8	98041825	98041850	LIN28B|K562	25
chr8	98041350	98042350	+	RP11-1094M14.11|hela|ENSG00000156482|upEE	chr8	98041836	98041850	IGF2BP1|HepG2	14
chr8	98041350	98042350	+	RP11-1094M14.11|hela|ENSG00000156482|upEE	chr8	98041795	98041832	SND1|HepG2	37
chr8	98041350	98042350	+	RP11-1094M14.11|hela|ENSG00000156482|upEE	chr8	98041841	98041851	SLBP|K562	10
chr8	98041350	98042350	+	RP11-1094M14.11|hela|ENSG00000156482|upEE	chr8	98041769	98041792	LIN28B|HEK293	23
chr8	98041350	98042350	+	RP11-1094M14.11|hela|ENSG00000156482|upEE	chr8	98041784	98041834	RBM27|K562	50
chr8	98041350	98042350	+	RP11-1094M14.11|hela|ENSG00000156482|upEE	chr8	98041769	98041792	AGO1|HEK293	23
chr8	98041350	98042350	+	RP11-1094M14.11|hela|ENSG00000156482|upEE	chr8	98041832	98041851	SND1|HepG2	19
chr8	98041350	98042350	+	RP11-1094M14.11|hela|ENSG00000156482|upEE	chr8	98041769	98041792	IGF2BP1|HEK293	23
chr8	98041350	98042350	+	RP11-1094M14.11|hela|ENSG00000156482|upEE	chr8	98041799	98041849	GRWD1|HepG2	50
chr8	98041350	98042350	+	RP11-1094M14.11|hela|ENSG00000156482|upEE	chr8	98041801	98041847	PPIL4|K562	46
chr8	98041350	98042350	+	RP11-1094M14.11|hela|ENSG00000156482|upEE	chr8	98041778	98041833	IGF2BP3|HepG2	55
chr8	98041350	98042350	+	RP11-1094M14.11|hela|ENSG00000156482|upEE	chr8	98041771	98041804	SND1|K562	33
chr8	98041350	98042350	+	RP11-1094M14.11|hela|ENSG00000156482|upEE	chr8	98041722	98041748	TIAL1|K562	26
chr8	98041350	98042350	+	RP11-1094M14.11|hela|ENSG00000156482|upEE	chr8	98041781	98041849	SBDS|K562	68
chr8	98041350	98042350	+	RP11-1094M14.11|hela|ENSG00000156482|upEE	chr8	98041852	98041853	LIN28B|HepG2	1
chr8	98041350	98042350	+	RP11-1094M14.11|hela|ENSG00000156482|upEE	chr8	98041788	98041847	TARDBP|K562	59
chr8	98041350	98042350	+	RP11-1094M14.11|hela|ENSG00000156482|upEE	chr8	98041788	98041836	SFPQ|HepG2	48
chr8	98041350	98042350	+	RP11-1094M14.11|hela|ENSG00000156482|upEE	chr8	98041775	98041851	IGF2BP3|HepG2	76
chr8	98041350	98042350	+	RP11-1094M14.11|hela|ENSG00000156482|upEE	chr8	98041804	98041834	TIA1|K562	30
chr8	98041350	98042350	+	RP11-1094M14.11|hela|ENSG00000156482|upEE	chr8	98041754	98041784	EXOSC5|K562	30
chr8	98041350	98042350	+	RP11-1094M14.11|hela|ENSG00000156482|upEE	chr8	98041815	98041852	ELAVL1|HEK293	37
chr8	98041350	98042350	+	RP11-1094M14.11|hela|ENSG00000156482|upEE	chr8	98041739	98041784	DHX30|K562	45
chr8	98041350	98042350	+	RP11-1094M14.11|hela|ENSG00000156482|upEE	chr8	98041756	98041851	HNRNPL|HepG2	95
chr8	98041350	98042350	+	RP11-1094M14.11|hela|ENSG00000156482|upEE	chr8	98041762	98041781	DHX30|HepG2	19
chr8	98041350	98042350	+	RP11-1094M14.11|hela|ENSG00000156482|upEE	chr8	98041793	98041833	RPS3|K562	40
chr8	98041350	98042350	+	RP11-1094M14.11|hela|ENSG00000156482|upEE	chr8	98041770	98041851	PUS1|K562	81
chr8	98041350	98042350	+	RP11-1094M14.11|hela|ENSG00000156482|upEE	chr8	98041762	98041851	QKI|HepG2	89
chr8	98041350	98042350	+	RP11-1094M14.11|hela|ENSG00000156482|upEE	chr8	98041829	98041844	TRA2A|HepG2	15
chr8	98041350	98042350	+	RP11-1094M14.11|hela|ENSG00000156482|upEE	chr8	98041826	98041837	YBX3|K562	11
chr8	98041350	98042350	+	RP11-1094M14.11|hela|ENSG00000156482|upEE	chr8	98041765	98041850	DDX55|K562	85
chr8	98041350	98042350	+	RP11-1094M14.11|hela|ENSG00000156482|upEE	chr8	98041799	98041851	PRPF8|K562	52
chr8	98041350	98042350	+	RP11-1094M14.11|hela|ENSG00000156482|upEE	chr8	98041824	98041830	SF3B1|K562	6
chr8	98041350	98042350	+	RP11-1094M14.11|hela|ENSG00000156482|upEE	chr8	98041797	98041835	HNRNPU|K562	38
chr8	98041350	98042350	+	RP11-1094M14.11|hela|ENSG00000156482|upEE	chr8	98041829	98041842	ILF3|HepG2	13
chr8	98041350	98042350	+	RP11-1094M14.11|hela|ENSG00000156482|upEE	chr8	98041839	98041851	DDX6|K562	12
chr8	98041350	98042350	+	RP11-1094M14.11|hela|ENSG00000156482|upEE	chr8	98041748	98041774	FAM120A|K562	26
chr8	98041350	98042350	+	RP11-1094M14.11|hela|ENSG00000156482|upEE	chr8	98041740	98041787	TIA1|HepG2	47
chr8	98041350	98042350	+	RP11-1094M14.11|hela|ENSG00000156482|upEE	chr8	98041809	98041851	PRPF8|K562	42
chr8	98041350	98042350	+	RP11-1094M14.11|hela|ENSG00000156482|upEE	chr8	98041800	98041846	AARS|K562	46
chr8	98041350	98042350	+	RP11-1094M14.11|hela|ENSG00000156482|upEE	chr8	98041785	98041854	DGCR8|K562	69
chr8	98041350	98042350	+	RP11-1094M14.11|hela|ENSG00000156482|upEE	chr8	98041805	98041836	PUM2|K562	31
chr8	98041350	98042350	+	RP11-1094M14.11|hela|ENSG00000156482|upEE	chr8	98041811	98041850	METAP2|K562	39
chr8	98041350	98042350	+	RP11-1094M14.11|hela|ENSG00000156482|upEE	chr8	98041811	98041825	YBX3|K562	14
chr8	98041350	98042350	+	RP11-1094M14.11|hela|ENSG00000156482|upEE	chr8	98041813	98041856	BUD13|K562	43
chr8	98041350	98042350	+	RP11-1094M14.11|hela|ENSG00000156482|upEE	chr8	98041717	98041784	RBM27|K562	67
chr8	98041350	98042350	+	RP11-1094M14.11|hela|ENSG00000156482|upEE	chr8	98041836	98041850	GTF2F1|HepG2	14
chr8	98041350	98042350	+	RP11-1094M14.11|hela|ENSG00000156482|upEE	chr8	98041747	98041782	NONO|K562	35
chr8	98041350	98042350	+	RP11-1094M14.11|hela|ENSG00000156482|upEE	chr8	98041840	98041851	DDX55|K562	11
chr8	98041350	98042350	+	RP11-1094M14.11|hela|ENSG00000156482|upEE	chr8	98041811	98041831	DDX3X|K562	20
chr8	98041350	98042350	+	RP11-1094M14.11|hela|ENSG00000156482|upEE	chr8	98041739	98041768	IGF2BP1|K562	29
chr8	98041350	98042350	+	RP11-1094M14.11|hela|ENSG00000156482|upEE	chr8	98041794	98041805	YBX3|K562	11
chr8	98041350	98042350	+	RP11-1094M14.11|hela|ENSG00000156482|upEE	chr8	98041801	98041850	UCHL5|K562	49
chr8	98041350	98042350	+	RP11-1094M14.11|hela|ENSG00000156482|upEE	chr8	98041778	98041781	RBFOX2|K562	3
chr8	98041350	98042350	+	RP11-1094M14.11|hela|ENSG00000156482|upEE	chr8	98041844	98041851	RPS5|K562	7
chr8	98041350	98042350	+	RP11-1094M14.11|hela|ENSG00000156482|upEE	chr8	98041784	98041836	IGF2BP1|K562	52
chr8	98041350	98042350	+	RP11-1094M14.11|hela|ENSG00000156482|upEE	chr8	98041799	98041833	SF3B1|K562	34
chr8	98041350	98042350	+	RP11-1094M14.11|hela|ENSG00000156482|upEE	chr8	98041793	98041849	UCHL5|HepG2	56
chr8	98041350	98042350	+	RP11-1094M14.11|hela|ENSG00000156482|upEE	chr8	98041820	98041834	EIF4G2|K562	14
chr8	98041350	98042350	+	RP11-1094M14.11|hela|ENSG00000156482|upEE	chr8	98041818	98041839	HNRNPUL1|HepG2	21
chr8	98041350	98042350	+	RP11-1094M14.11|hela|ENSG00000156482|upEE	chr8	98041769	98041792	RTCB|HEK293	23
chr8	98041350	98042350	+	RP11-1094M14.11|hela|ENSG00000156482|upEE	chr8	98041809	98041852	FXR1|K562	43
chr8	98041350	98042350	+	RP11-1094M14.11|hela|ENSG00000156482|upEE	chr8	98041821	98041826	YBX3|K562	5
chr8	98041350	98042350	+	RP11-1094M14.11|hela|ENSG00000156482|upEE	chr8	98041767	98041838	SND1|K562	71
chr8	98041350	98042350	+	RP11-1094M14.11|hela|ENSG00000156482|upEE	chr8	98041798	98041844	EFTUD2|K562	46
chr8	98041350	98042350	+	RP11-1094M14.11|hela|ENSG00000156482|upEE	chr8	98041826	98041851	HNRNPUL1|HepG2	25
chr8	98041350	98042350	+	RP11-1094M14.11|hela|ENSG00000156482|upEE	chr8	98041780	98041809	IGF2BP2|K562	29
chr8	98041350	98042350	+	RP11-1094M14.11|hela|ENSG00000156482|upEE	chr8	98041836	98041851	LARP4|HepG2	15
chr8	98041350	98042350	+	RP11-1094M14.11|hela|ENSG00000156482|upEE	chr8	98041834	98041851	TIA1|K562	17
chr8	98041350	98042350	+	RP11-1094M14.11|hela|ENSG00000156482|upEE	chr8	98041825	98041851	HNRNPK|K562	26
chr8	98041350	98042350	+	RP11-1094M14.11|hela|ENSG00000156482|upEE	chr8	98041807	98041854	BUD13|K562	47
chr8	98041350	98042350	+	RP11-1094M14.11|hela|ENSG00000156482|upEE	chr8	98041785	98041826	LARP4|K562	41
chr8	98041350	98042350	+	RP11-1094M14.11|hela|ENSG00000156482|upEE	chr8	98041745	98041783	DDX6|K562	38
chr8	98041350	98042350	+	RP11-1094M14.11|hela|ENSG00000156482|upEE	chr8	98041745	98041783	KHDRBS1|K562	38
chr8	98041350	98042350	+	RP11-1094M14.11|hela|ENSG00000156482|upEE	chr8	98041769	98041792	CPSF2|HEK293	23
chr8	98041350	98042350	+	RP11-1094M14.11|hela|ENSG00000156482|upEE	chr8	98041837	98041850	DDX3X|K562	13
chr8	98041350	98042350	+	RP11-1094M14.11|hela|ENSG00000156482|upEE	chr8	98041789	98041817	SUGP2|HepG2	28
chr8	98041350	98042350	+	RP11-1094M14.11|hela|ENSG00000156482|upEE	chr8	98041745	98041788	YWHAG|K562	43
chr8	98041350	98042350	+	RP11-1094M14.11|hela|ENSG00000156482|upEE	chr8	98041809	98041837	IGF2BP2|K562	28
chr8	98041350	98042350	+	RP11-1094M14.11|hela|ENSG00000156482|upEE	chr8	98041805	98041851	SLTM|HepG2	46
chr8	98041350	98042350	+	RP11-1094M14.11|hela|ENSG00000156482|upEE	chr8	98041795	98041849	DGCR8|K562	54
chr8	98041350	98042350	+	RP11-1094M14.11|hela|ENSG00000156482|upEE	chr8	98041800	98041841	BUD13|HepG2	41
chr8	98041350	98042350	+	RP11-1094M14.11|hela|ENSG00000156482|upEE	chr8	98041805	98041821	YBX3|K562	16
chr8	98041350	98042350	+	RP11-1094M14.11|hela|ENSG00000156482|upEE	chr8	98041811	98041837	IGF2BP2|K562	26
chr8	98041350	98042350	+	RP11-1094M14.11|hela|ENSG00000156482|upEE	chr8	98041784	98041851	SBDS|K562	67
chr8	98041350	98042350	+	RP11-1094M14.11|hela|ENSG00000156482|upEE	chr8	98041827	98041851	TAF15|HepG2	24
chr8	98041350	98042350	+	RP11-1094M14.11|hela|ENSG00000156482|upEE	chr8	98041837	98041845	YBX3|K562	8
chr8	98041350	98042350	+	RP11-1094M14.11|hela|ENSG00000156482|upEE	chr8	98041710	98041732	AGO2|HEK293S	22
chr8	98041350	98042350	+	RP11-1094M14.11|hela|ENSG00000156482|upEE	chr8	98041782	98041851	NONO|K562	69
chr8	98041350	98042350	+	RP11-1094M14.11|hela|ENSG00000156482|upEE	chr8	98041793	98041836	NCBP2|HepG2	43
chr8	98041350	98042350	+	RP11-1094M14.11|hela|ENSG00000156482|upEE	chr8	98041845	98041851	DHX30|HepG2	6
chr8	98041350	98042350	+	RP11-1094M14.11|hela|ENSG00000156482|upEE	chr8	98041769	98041792	FUS|HEK293	23
chr8	98041350	98042350	+	RP11-1094M14.11|hela|ENSG00000156482|upEE	chr8	98041815	98041851	EXOSC5|K562	36
chr8	98041350	98042350	+	RP11-1094M14.11|hela|ENSG00000156482|upEE	chr8	98041793	98041842	CSTF2T|HepG2	49
chr8	98041350	98042350	+	RP11-1094M14.11|hela|ENSG00000156482|upEE	chr8	98041798	98041826	FXR2|K562	28
chr8	98041350	98042350	+	RP11-1094M14.11|hela|ENSG00000156482|upEE	chr8	98041845	98041850	YBX3|K562	5
chr8	98041350	98042350	+	RP11-1094M14.11|hela|ENSG00000156482|upEE	chr8	98041783	98041839	DDX6|K562	56
chr8	98041350	98042350	+	RP11-1094M14.11|hela|ENSG00000156482|upEE	chr8	98041831	98041851	XPO5|HepG2	20
chr8	98041350	98042350	+	RP11-1094M14.11|hela|ENSG00000156482|upEE	chr8	98041811	98041855	SUPV3L1|HepG2	44
chr8	98041350	98042350	+	RP11-1094M14.11|hela|ENSG00000156482|upEE	chr8	98041822	98041847	FTO|K562	25
chr8	98041350	98042350	+	RP11-1094M14.11|hela|ENSG00000156482|upEE	chr8	98041758	98041853	DDX6|K562	95
chr8	98041350	98042350	+	RP11-1094M14.11|hela|ENSG00000156482|upEE	chr8	98041846	98041851	LIN28B|HepG2	5
chr8	98041350	98042350	+	RP11-1094M14.11|hela|ENSG00000156482|upEE	chr8	98041769	98041792	YTHDF2|HeLa	23
chr8	98041350	98042350	+	RP11-1094M14.11|hela|ENSG00000156482|upEE	chr8	98041835	98041850	KHDRBS1|K562	15
chr8	98041350	98042350	+	RP11-1094M14.11|hela|ENSG00000156482|upEE	chr8	98041809	98041851	EWSR1|K562	42
chr8	98041350	98042350	+	RP11-1094M14.11|hela|ENSG00000156482|upEE	chr8	98041831	98041854	RPS5|K562	23
chr8	98041350	98042350	+	RP11-1094M14.11|hela|ENSG00000156482|upEE	chr8	98041710	98041732	FIP1L1|HEK293	22
chr8	98041350	98042350	+	RP11-1094M14.11|hela|ENSG00000156482|upEE	chr8	98041803	98041840	XRN2|K562	37
chr8	98041350	98042350	+	RP11-1094M14.11|hela|ENSG00000156482|upEE	chr8	98041843	98041851	LIN28B|HepG2	8
chr8	98041350	98042350	+	RP11-1094M14.11|hela|ENSG00000156482|upEE	chr8	98041793	98041851	FMR1|K562	58
chr8	98041350	98042350	+	RP11-1094M14.11|hela|ENSG00000156482|upEE	chr8	98041750	98041771	SND1|K562	21
chr8	98041350	98042350	+	RP11-1094M14.11|hela|ENSG00000156482|upEE	chr8	98041836	98041851	HNRNPM|K562	15
chr8	98041350	98042350	+	RP11-1094M14.11|hela|ENSG00000156482|upEE	chr8	98041804	98041835	SND1|K562	31
chr8	98041350	98042350	+	RP11-1094M14.11|hela|ENSG00000156482|upEE	chr8	98041821	98041840	DDX55|K562	19
chr8	98041350	98042350	+	RP11-1094M14.11|hela|ENSG00000156482|upEE	chr8	98041794	98041841	PUS1|K562	47
chr8	98041350	98042350	+	RP11-1094M14.11|hela|ENSG00000156482|upEE	chr8	98041801	98041851	YWHAG|K562	50
chr8	98041350	98042350	+	RP11-1094M14.11|hela|ENSG00000156482|upEE	chr8	98041769	98041851	DDX55|HepG2	82
chr8	98041350	98042350	+	RP11-1094M14.11|hela|ENSG00000156482|upEE	chr8	98041830	98041846	LIN28B|HepG2	16
chr8	98041350	98042350	+	RP11-1094M14.11|hela|ENSG00000156482|upEE	chr8	98041837	98041850	IGF2BP1|HepG2	13
chr8	98041350	98042350	+	RP11-1094M14.11|hela|ENSG00000156482|upEE	chr8	98041842	98041851	DHX30|HepG2	9
chr8	98041350	98042350	+	RP11-1094M14.11|hela|ENSG00000156482|upEE	chr8	98041751	98041821	LARP4|HepG2	70
chr8	98041350	98042350	+	RP11-1094M14.11|hela|ENSG00000156482|upEE	chr8	98041809	98041851	SUGP2|HepG2	42
chr8	98041350	98042350	+	RP11-1094M14.11|hela|ENSG00000156482|upEE	chr8	98041839	98041850	DDX3X|K562	11
chr8	98041350	98042350	+	RP11-1094M14.11|hela|ENSG00000156482|upEE	chr8	98041835	98041850	SND1|K562	15
chr8	98041350	98042350	+	RP11-1094M14.11|hela|ENSG00000156482|upEE	chr8	98041802	98041838	CPSF6|K562	36
chr8	98041350	98042350	+	RP11-1094M14.11|hela|ENSG00000156482|upEE	chr8	98041747	98041770	PUM2|K562	23
chr8	98041350	98042350	+	RP11-1094M14.11|hela|ENSG00000156482|upEE	chr8	98041792	98041845	TBRG4|HepG2	53
chr8	98041350	98042350	+	RP11-1094M14.11|hela|ENSG00000156482|upEE	chr8	98041792	98041847	POLR2G|HepG2	55
chr8	98041350	98042350	+	RP11-1094M14.11|hela|ENSG00000156482|upEE	chr8	98041787	98041850	UCHL5|K562	63
chr8	98041350	98042350	+	RP11-1094M14.11|hela|ENSG00000156482|upEE	chr8	98041829	98041848	AKAP8L|K562	19
chr8	98041350	98042350	+	RP11-1094M14.11|hela|ENSG00000156482|upEE	chr8	98041793	98041841	GTF2F1|K562	48
chr8	98041350	98042350	+	RP11-1094M14.11|hela|ENSG00000156482|upEE	chr8	98041776	98041844	FXR1|K562	68
chr8	98041350	98042350	+	RP11-1094M14.11|hela|ENSG00000156482|upEE	chr8	98041823	98041851	EXOSC5|K562	28
chr8	98041350	98042350	+	RP11-1094M14.11|hela|ENSG00000156482|upEE	chr8	98041804	98041825	LIN28B|K562	21
chr8	98041350	98042350	+	RP11-1094M14.11|hela|ENSG00000156482|upEE	chr8	98041791	98041841	SRSF7|K562	50
chr8	98041350	98042350	+	RP11-1094M14.11|hela|ENSG00000156482|upEE	chr8	98041801	98041851	HNRNPM|K562	50
chr8	98041350	98042350	+	RP11-1094M14.11|hela|ENSG00000156482|upEE	chr8	98041790	98041855	U2AF1|K562	65
chr8	98041350	98042350	+	RP11-1094M14.11|hela|ENSG00000156482|upEE	chr8	98041788	98041844	RPS3|HepG2	56
chr8	98041350	98042350	+	RP11-1094M14.11|hela|ENSG00000156482|upEE	chr8	98041765	98041853	RBM22|K562	88
chr8	98041350	98042350	+	RP11-1094M14.11|hela|ENSG00000156482|upEE	chr8	98041798	98041853	TIA1|HepG2	55
chr8	98041350	98042350	+	RP11-1094M14.11|hela|ENSG00000156482|upEE	chr8	98041787	98041811	IGF2BP2|K562	24
chr8	98041350	98042350	+	RP11-1094M14.11|hela|ENSG00000156482|upEE	chr8	98041710	98041752	TIAL1|HeLa	42
chr8	98041350	98042350	+	RP11-1094M14.11|hela|ENSG00000156482|upEE	chr8	98041818	98041845	ZNF622|K562	27
chr8	98041350	98042350	+	RP11-1094M14.11|hela|ENSG00000156482|upEE	chr8	98041817	98041843	LIN28B|HepG2	26
chr8	98041350	98042350	+	RP11-1094M14.11|hela|ENSG00000156482|upEE	chr8	98041818	98041850	DGCR8|HepG2	32
chr8	98041350	98042350	+	RP11-1094M14.11|hela|ENSG00000156482|upEE	chr8	98041806	98041851	ILF3|K562	45
chr8	98041350	98042350	+	RP11-1094M14.11|hela|ENSG00000156482|upEE	chr8	98041752	98041773	RPS3|K562	21
chr8	98041350	98042350	+	RP11-1094M14.11|hela|ENSG00000156482|upEE	chr8	98041796	98041849	RPS3|K562	53
chr8	98041350	98042350	+	RP11-1094M14.11|hela|ENSG00000156482|upEE	chr8	98041812	98041849	NOLC1|K562	37
chr8	98041350	98042350	+	RP11-1094M14.11|hela|ENSG00000156482|upEE	chr8	98041802	98041842	ZNF622|K562	40
chr8	98041350	98042350	+	RP11-1094M14.11|hela|ENSG00000156482|upEE	chr8	98041759	98041853	GNL3|K562	94
chr8	98041350	98042350	+	RP11-1094M14.11|hela|ENSG00000156482|upEE	chr8	98041838	98041851	SND1|K562	13
chr8	98041350	98042350	+	RP11-1094M14.11|hela|ENSG00000156482|upEE	chr8	98041833	98041848	SUB1|HepG2	15
chr8	98041350	98042350	+	RP11-1094M14.11|hela|ENSG00000156482|upEE	chr8	98041781	98041845	TBRG4|K562	64
chr8	98041350	98042350	+	RP11-1094M14.11|hela|ENSG00000156482|upEE	chr8	98041790	98041856	U2AF1|K562	66
chr8	98041350	98042350	+	RP11-1094M14.11|hela|ENSG00000156482|upEE	chr8	98041804	98041835	HNRNPC|HepG2	31
chr8	98041350	98042350	+	RP11-1094M14.11|hela|ENSG00000156482|upEE	chr8	98041801	98041834	AGGF1|K562	33
chr8	98041350	98042350	+	RP11-1094M14.11|hela|ENSG00000156482|upEE	chr8	98041794	98041817	DDX3X|K562	23
chr8	98041350	98042350	+	RP11-1094M14.11|hela|ENSG00000156482|upEE	chr8	98041754	98041845	RBM22|K562	91
chr8	98041350	98042350	+	RP11-1094M14.11|hela|ENSG00000156482|upEE	chr8	98041795	98041851	PPIL4|K562	56
chr8	98041350	98042350	+	RP11-1094M14.11|hela|ENSG00000156482|upEE	chr8	98041769	98041792	AGO2|HeLa	23
chr8	98041350	98042350	+	RP11-1094M14.11|hela|ENSG00000156482|upEE	chr8	98041826	98041850	CSTF2|HepG2	24
chr8	98041350	98042350	+	RP11-1094M14.11|hela|ENSG00000156482|upEE	chr8	98041791	98041841	CDC40|HepG2	50
chr8	98041350	98042350	+	RP11-1094M14.11|hela|ENSG00000156482|upEE	chr8	98041788	98041852	PUM2|K562	64
chr8	98041350	98042350	+	RP11-1094M14.11|hela|ENSG00000156482|upEE	chr8	98041831	98041844	RBFOX2|HepG2	13
chr8	98041350	98042350	+	RP11-1094M14.11|hela|ENSG00000156482|upEE	chr8	98041821	98041839	NPM1|K562	18
chr8	98041350	98042350	+	RP11-1094M14.11|hela|ENSG00000156482|upEE	chr8	98041805	98041811	YBX3|K562	6
chr8	98041350	98042350	+	RP11-1094M14.11|hela|ENSG00000156482|upEE	chr8	98041787	98041826	FAM120A|K562	39
chr8	98041350	98042350	+	RP11-1094M14.11|hela|ENSG00000156482|upEE	chr8	98041785	98041836	IGF2BP1|HepG2	51
chr8	98041350	98042350	+	RP11-1094M14.11|hela|ENSG00000156482|upEE	chr8	98041744	98041787	PCBP2|HepG2	43
chr8	98041350	98042350	+	RP11-1094M14.11|hela|ENSG00000156482|upEE	chr8	98041822	98041851	IGF2BP1|K562	29
chr8	98041350	98042350	+	RP11-1094M14.11|hela|ENSG00000156482|upEE	chr8	98041785	98041834	LARP4|HepG2	49
chr8	98041350	98042350	+	RP11-1094M14.11|hela|ENSG00000156482|upEE	chr8	98041792	98041852	LSM11|K562	60
chr8	98041350	98042350	+	RP11-1094M14.11|hela|ENSG00000156482|upEE	chr8	98041807	98041841	XRN2|HepG2	34
chr8	98041350	98042350	+	RP11-1094M14.11|hela|ENSG00000156482|upEE	chr8	98041802	98041848	HNRNPU|K562	46
chr8	98041350	98042350	+	RP11-1094M14.11|hela|ENSG00000156482|upEE	chr8	98041710	98041732	ATXN2|HEK293	22
chr8	98041350	98042350	+	RP11-1094M14.11|hela|ENSG00000156482|upEE	chr8	98041809	98041846	TBRG4|K562	37
chr8	98041350	98042350	+	RP11-1094M14.11|hela|ENSG00000156482|upEE	chr8	98041837	98041850	IGF2BP2|K562	13
chr8	98041350	98042350	+	RP11-1094M14.11|hela|ENSG00000156482|upEE	chr8	98041758	98041771	SRSF1|K562	13
chr8	98041350	98042350	+	RP11-1094M14.11|hela|ENSG00000156482|upEE	chr8	98041793	98041819	DDX3X|HepG2	26
chr8	98041350	98042350	+	RP11-1094M14.11|hela|ENSG00000156482|upEE	chr8	98041841	98041847	SMNDC1|K562	6
chr8	98041350	98042350	+	RP11-1094M14.11|hela|ENSG00000156482|upEE	chr8	98041795	98041848	KHDRBS1|K562	53
chr8	98041350	98042350	+	RP11-1094M14.11|hela|ENSG00000156482|upEE	chr8	98041812	98041853	TIA1|HepG2	41
chr8	98041350	98042350	+	RP11-1094M14.11|hela|ENSG00000156482|upEE	chr8	98041837	98041844	YBX3|K562	7
chr8	98041350	98042350	+	RP11-1094M14.11|hela|ENSG00000156482|upEE	chr8	98041811	98041840	GPKOW|K562	29
chr8	98041350	98042350	+	RP11-1094M14.11|hela|ENSG00000156482|upEE	chr8	98042161	98042176	DKC1|HepG2	15
chr8	98041350	98042350	+	RP11-1094M14.11|hela|ENSG00000156482|upEE	chr8	98042118	98042151	TARDBP|K562	33
chr8	98041350	98042350	+	RP11-1094M14.11|hela|ENSG00000156482|upEE	chr8	98042136	98042166	DDX42|K562	30
chr8	98041350	98042350	+	RP11-1094M14.11|hela|ENSG00000156482|upEE	chr8	98042117	98042134	HNRNPC|HepG2	17
chr8	98041350	98042350	+	RP11-1094M14.11|hela|ENSG00000156482|upEE	chr8	98042123	98042148	DKC1|HepG2	25
chr8	98041350	98042350	+	RP11-1094M14.11|hela|ENSG00000156482|upEE	chr8	98042116	98042159	LSM11|HepG2	43
chr8	98041350	98042350	+	RP11-1094M14.11|hela|ENSG00000156482|upEE	chr8	98042091	98042161	XPO5|HepG2	70
chr8	98041350	98042350	+	RP11-1094M14.11|hela|ENSG00000156482|upEE	chr8	98042084	98042145	NSUN2|K562	61
chr8	98041350	98042350	+	RP11-1094M14.11|hela|ENSG00000156482|upEE	chr8	98042111	98042150	PPIG|HepG2	39
chr8	98041350	98042350	+	RP11-1094M14.11|hela|ENSG00000156482|upEE	chr8	98042134	98042153	FUBP1|K562	19
chr8	98041350	98042350	+	RP11-1094M14.11|hela|ENSG00000156482|upEE	chr8	98042086	98042163	EFTUD2|K562	77
chr8	98041350	98042350	+	RP11-1094M14.11|hela|ENSG00000156482|upEE	chr8	98042109	98042141	U2AF2|HepG2	32
chr8	98041350	98042350	+	RP11-1094M14.11|hela|ENSG00000156482|upEE	chr8	98042089	98042171	FAM120A|HepG2	82
chr8	98041350	98042350	+	RP11-1094M14.11|hela|ENSG00000156482|upEE	chr8	98042112	98042117	SMNDC1|K562	5
chr8	98041350	98042350	+	RP11-1094M14.11|hela|ENSG00000156482|upEE	chr8	98042108	98042150	LARP4|HepG2	42
chr8	98041350	98042350	+	RP11-1094M14.11|hela|ENSG00000156482|upEE	chr8	98042117	98042170	PPIL4|K562	53
chr8	98041350	98042350	+	RP11-1094M14.11|hela|ENSG00000156482|upEE	chr8	98042084	98042162	BUD13|K562	78
chr8	98041350	98042350	+	RP11-1094M14.11|hela|ENSG00000156482|upEE	chr8	98042117	98042152	TBRG4|K562	35
chr8	98041350	98042350	+	RP11-1094M14.11|hela|ENSG00000156482|upEE	chr8	98042102	98042165	FASTKD2|HepG2	63
chr8	98041350	98042350	+	RP11-1094M14.11|hela|ENSG00000156482|upEE	chr8	98042085	98042098	SMNDC1|K562	13
chr8	98041350	98042350	+	RP11-1094M14.11|hela|ENSG00000156482|upEE	chr8	98042129	98042160	NOLC1|HepG2	31
chr8	98041350	98042350	+	RP11-1094M14.11|hela|ENSG00000156482|upEE	chr8	98042087	98042129	NCBP2|HepG2	42
chr8	98041350	98042350	+	RP11-1094M14.11|hela|ENSG00000156482|upEE	chr8	98042115	98042191	SLTM|HepG2	76
chr8	98041350	98042350	+	RP11-1094M14.11|hela|ENSG00000156482|upEE	chr8	98042122	98042132	IGF2BP2|K562	10
chr8	98041350	98042350	+	RP11-1094M14.11|hela|ENSG00000156482|upEE	chr8	98042152	98042162	DKC1|HepG2	10
chr8	98041350	98042350	+	RP11-1094M14.11|hela|ENSG00000156482|upEE	chr8	98042110	98042150	PRPF8|HepG2	40
chr8	98041350	98042350	+	RP11-1094M14.11|hela|ENSG00000156482|upEE	chr8	98042095	98042168	EFTUD2|HepG2	73
chr8	98041350	98042350	+	RP11-1094M14.11|hela|ENSG00000156482|upEE	chr8	98042146	98042160	SMNDC1|K562	14
chr8	98041350	98042350	+	RP11-1094M14.11|hela|ENSG00000156482|upEE	chr8	98042090	98042127	SRSF7|HepG2	37
chr8	98041350	98042350	+	RP11-1094M14.11|hela|ENSG00000156482|upEE	chr8	98042162	98042191	PTBP1|K562	29
chr8	98041350	98042350	+	RP11-1094M14.11|hela|ENSG00000156482|upEE	chr8	98042087	98042162	ILF3|K562	75
chr8	98041350	98042350	+	RP11-1094M14.11|hela|ENSG00000156482|upEE	chr8	98042097	98042194	DDX59|HepG2	97
chr8	98041350	98042350	+	RP11-1094M14.11|hela|ENSG00000156482|upEE	chr8	98042099	98042115	NOLC1|K562	16
chr8	98041350	98042350	+	RP11-1094M14.11|hela|ENSG00000156482|upEE	chr8	98042117	98042120	NOLC1|HepG2	3
chr8	98041350	98042350	+	RP11-1094M14.11|hela|ENSG00000156482|upEE	chr8	98042080	98042164	HNRNPUL1|HepG2	84
chr8	98041350	98042350	+	RP11-1094M14.11|hela|ENSG00000156482|upEE	chr8	98042109	98042147	GNL3|K562	38
chr8	98041350	98042350	+	RP11-1094M14.11|hela|ENSG00000156482|upEE	chr8	98042154	98042179	AUH|K562	25
chr8	98041350	98042350	+	RP11-1094M14.11|hela|ENSG00000156482|upEE	chr8	98042109	98042156	NOL12|HepG2	47
chr8	98041350	98042350	+	RP11-1094M14.11|hela|ENSG00000156482|upEE	chr8	98042102	98042155	SF3B4|K562	53
chr8	98041350	98042350	+	RP11-1094M14.11|hela|ENSG00000156482|upEE	chr8	98042114	98042159	SMNDC1|HepG2	45
chr8	98041350	98042350	+	RP11-1094M14.11|hela|ENSG00000156482|upEE	chr8	98042087	98042180	UCHL5|K562	93
chr8	98041350	98042350	+	RP11-1094M14.11|hela|ENSG00000156482|upEE	chr8	98042086	98042164	PPIG|HepG2	78
chr8	98041350	98042350	+	RP11-1094M14.11|hela|ENSG00000156482|upEE	chr8	98042104	98042144	U2AF1|HepG2	40
chr8	98041350	98042350	+	RP11-1094M14.11|hela|ENSG00000156482|upEE	chr8	98042093	98042117	HNRNPA1|HepG2	24
chr8	98041350	98042350	+	RP11-1094M14.11|hela|ENSG00000156482|upEE	chr8	98042106	98042150	LARP4|HepG2	44
chr8	98041350	98042350	+	RP11-1094M14.11|hela|ENSG00000156482|upEE	chr8	98042176	98042199	TRA2A|HepG2	23
chr8	98041350	98042350	+	RP11-1094M14.11|hela|ENSG00000156482|upEE	chr8	98042114	98042156	UCHL5|HepG2	42
chr8	98041350	98042350	+	RP11-1094M14.11|hela|ENSG00000156482|upEE	chr8	98042099	98042138	RPS3|K562	39
chr8	98041350	98042350	+	RP11-1094M14.11|hela|ENSG00000156482|upEE	chr8	98042091	98042193	EIF3D|HepG2	102
chr8	98041350	98042350	+	RP11-1094M14.11|hela|ENSG00000156482|upEE	chr8	98042108	98042145	HNRNPU|HepG2	37
chr8	98041350	98042350	+	RP11-1094M14.11|hela|ENSG00000156482|upEE	chr8	98042168	98042200	LARP7|HepG2	32
chr8	98041350	98042350	+	RP11-1094M14.11|hela|ENSG00000156482|upEE	chr8	98042110	98042136	LARP7|HepG2	26
chr8	98041350	98042350	+	RP11-1094M14.11|hela|ENSG00000156482|upEE	chr8	98042085	98042205	QKI|K562	120
chr8	98041350	98042350	+	RP11-1094M14.11|hela|ENSG00000156482|upEE	chr8	98042106	98042149	DHX30|K562	43
chr8	98041350	98042350	+	RP11-1094M14.11|hela|ENSG00000156482|upEE	chr8	98042167	98042191	TRA2A|K562	24
chr8	98041350	98042350	+	RP11-1094M14.11|hela|ENSG00000156482|upEE	chr8	98042165	98042191	SF3B4|K562	26
chr8	98041350	98042350	+	RP11-1094M14.11|hela|ENSG00000156482|upEE	chr8	98042085	98042158	TNRC6A|K562	73
chr8	98041350	98042350	+	RP11-1094M14.11|hela|ENSG00000156482|upEE	chr8	98042093	98042186	RPS3|HepG2	93
chr8	98041350	98042350	+	RP11-1094M14.11|hela|ENSG00000156482|upEE	chr8	98042191	98042195	DKC1|HepG2	4
chr8	98041350	98042350	+	RP11-1094M14.11|hela|ENSG00000156482|upEE	chr8	98042083	98042132	TARDBP|SH-SY5Y	49
chr8	98041350	98042350	+	RP11-1094M14.11|hela|ENSG00000156482|upEE	chr8	98042128	98042143	DKC1|HepG2	15
chr8	98041350	98042350	+	RP11-1094M14.11|hela|ENSG00000156482|upEE	chr8	98042091	98042155	SLTM|K562	64
chr8	98041350	98042350	+	RP11-1094M14.11|hela|ENSG00000156482|upEE	chr8	98042085	98042129	EXOSC5|K562	44
chr8	98041350	98042350	+	RP11-1094M14.11|hela|ENSG00000156482|upEE	chr8	98042112	98042183	U2AF1|HepG2	71
chr8	98041350	98042350	+	RP11-1094M14.11|hela|ENSG00000156482|upEE	chr8	98042108	98042137	CPSF6|K562	29
chr8	98041350	98042350	+	RP11-1094M14.11|hela|ENSG00000156482|upEE	chr8	98042099	98042154	TAF15|HepG2	55
chr8	98041350	98042350	+	RP11-1094M14.11|hela|ENSG00000156482|upEE	chr8	98042092	98042167	SND1|HepG2	75
chr8	98041350	98042350	+	RP11-1094M14.11|hela|ENSG00000156482|upEE	chr8	98042105	98042144	RBM22|HepG2	39
chr8	98041350	98042350	+	RP11-1094M14.11|hela|ENSG00000156482|upEE	chr8	98042102	98042155	BUD13|HepG2	53
chr8	98041350	98042350	+	RP11-1094M14.11|hela|ENSG00000156482|upEE	chr8	98042102	98042132	SLBP|K562	30
chr8	98041350	98042350	+	RP11-1094M14.11|hela|ENSG00000156482|upEE	chr8	98042097	98042117	RBM15|HepG2	20
chr8	98041350	98042350	+	RP11-1094M14.11|hela|ENSG00000156482|upEE	chr8	98042107	98042154	NCBP2|K562	47
chr8	98041350	98042350	+	RP11-1094M14.11|hela|ENSG00000156482|upEE	chr8	98042103	98042148	PUM2|K562	45
chr8	98041350	98042350	+	RP11-1094M14.11|hela|ENSG00000156482|upEE	chr8	98042102	98042174	LSM11|K562	72
chr8	98041350	98042350	+	RP11-1094M14.11|hela|ENSG00000156482|upEE	chr8	98042109	98042125	RBM5|HepG2	16
chr8	98041350	98042350	+	RP11-1094M14.11|hela|ENSG00000156482|upEE	chr8	98042106	98042155	TROVE2|HepG2	49
chr8	98041350	98042350	+	RP11-1094M14.11|hela|ENSG00000156482|upEE	chr8	98042097	98042152	RBM27|K562	55
chr8	98041350	98042350	+	RP11-1094M14.11|hela|ENSG00000156482|upEE	chr8	98042114	98042147	CPSF6|K562	33
chr8	98041350	98042350	+	RP11-1094M14.11|hela|ENSG00000156482|upEE	chr8	98042108	98042155	SBDS|K562	47
chr8	98041350	98042350	+	RP11-1094M14.11|hela|ENSG00000156482|upEE	chr8	98042165	98042180	NPM1|K562	15
chr8	98041350	98042350	+	RP11-1094M14.11|hela|ENSG00000156482|upEE	chr8	98042138	98042148	AUH|K562	10
chr8	98041350	98042350	+	RP11-1094M14.11|hela|ENSG00000156482|upEE	chr8	98042103	98042142	GTF2F1|HepG2	39
chr8	98041350	98042350	+	RP11-1094M14.11|hela|ENSG00000156482|upEE	chr8	98042106	98042142	NSUN2|K562	36
chr8	98041350	98042350	+	RP11-1094M14.11|hela|ENSG00000156482|upEE	chr8	98042164	98042191	SF3B4|K562	27
chr8	98041350	98042350	+	RP11-1094M14.11|hela|ENSG00000156482|upEE	chr8	98042110	98042145	HNRNPK|K562	35
chr8	98041350	98042350	+	RP11-1094M14.11|hela|ENSG00000156482|upEE	chr8	98042102	98042169	FXR2|K562	67
chr8	98041350	98042350	+	RP11-1094M14.11|hela|ENSG00000156482|upEE	chr8	98042100	98042137	U2AF1|K562	37
chr8	98041350	98042350	+	RP11-1094M14.11|hela|ENSG00000156482|upEE	chr8	98042093	98042110	HNRNPM|HepG2	17
chr8	98041350	98042350	+	RP11-1094M14.11|hela|ENSG00000156482|upEE	chr8	98042143	98042149	DKC1|HepG2	6
chr8	98041350	98042350	+	RP11-1094M14.11|hela|ENSG00000156482|upEE	chr8	98042132	98042154	TROVE2|HepG2	22
chr8	98041350	98042350	+	RP11-1094M14.11|hela|ENSG00000156482|upEE	chr8	98042109	98042151	DHX30|K562	42
chr8	98041350	98042350	+	RP11-1094M14.11|hela|ENSG00000156482|upEE	chr8	98042085	98042099	PRPF8|HepG2	14
chr8	98041350	98042350	+	RP11-1094M14.11|hela|ENSG00000156482|upEE	chr8	98042084	98042153	HLTF|K562	69
chr8	98041350	98042350	+	RP11-1094M14.11|hela|ENSG00000156482|upEE	chr8	98042111	98042156	LARP7|K562	45
chr8	98041350	98042350	+	RP11-1094M14.11|hela|ENSG00000156482|upEE	chr8	98042085	98042199	XRCC6|K562	114
chr8	98041350	98042350	+	RP11-1094M14.11|hela|ENSG00000156482|upEE	chr8	98042093	98042203	GPKOW|K562	110
chr8	98041350	98042350	+	RP11-1094M14.11|hela|ENSG00000156482|upEE	chr8	98042114	98042155	GTF2F1|HepG2	41
chr8	98041350	98042350	+	RP11-1094M14.11|hela|ENSG00000156482|upEE	chr8	98042167	98042200	ZRANB2|K562	33
chr8	98041350	98042350	+	RP11-1094M14.11|hela|ENSG00000156482|upEE	chr8	98042123	98042156	CSTF2T|K562	33
chr8	98041350	98042350	+	RP11-1094M14.11|hela|ENSG00000156482|upEE	chr8	98042107	98042154	SAFB2|K562	47
chr8	98041350	98042350	+	RP11-1094M14.11|hela|ENSG00000156482|upEE	chr8	98042103	98042128	TRA2A|HepG2	25
chr8	98041350	98042350	+	RP11-1094M14.11|hela|ENSG00000156482|upEE	chr8	98042088	98042163	TAF15|HepG2	75
chr8	98041350	98042350	+	RP11-1094M14.11|hela|ENSG00000156482|upEE	chr8	98042108	98042114	HNRNPU|K562	6
chr8	98041350	98042350	+	RP11-1094M14.11|hela|ENSG00000156482|upEE	chr8	98042086	98042190	TRA2A|HepG2	104
chr8	98041350	98042350	+	RP11-1094M14.11|hela|ENSG00000156482|upEE	chr8	98042162	98042189	TRA2A|K562	27
chr8	98041350	98042350	+	RP11-1094M14.11|hela|ENSG00000156482|upEE	chr8	98042104	98042127	HNRNPC|HepG2	23
chr8	98041350	98042350	+	RP11-1094M14.11|hela|ENSG00000156482|upEE	chr8	98042085	98042171	DHX30|HepG2	86
chr8	98041350	98042350	+	RP11-1094M14.11|hela|ENSG00000156482|upEE	chr8	98042085	98042177	AGGF1|HepG2	92
chr8	98041350	98042350	+	RP11-1094M14.11|hela|ENSG00000156482|upEE	chr8	98042115	98042151	AGGF1|K562	36
chr8	98041350	98042350	+	RP11-1094M14.11|hela|ENSG00000156482|upEE	chr8	98042145	98042164	NSUN2|K562	19
chr8	98041350	98042350	+	RP11-1094M14.11|hela|ENSG00000156482|upEE	chr8	98042118	98042153	SBDS|K562	35
chr8	98041350	98042350	+	RP11-1094M14.11|hela|ENSG00000156482|upEE	chr8	98042093	98042200	XRN2|K562	107
chr8	98041350	98042350	+	RP11-1094M14.11|hela|ENSG00000156482|upEE	chr8	98042109	98042152	GRSF1|HepG2	43
chr8	98041350	98042350	+	RP11-1094M14.11|hela|ENSG00000156482|upEE	chr8	98042130	98042154	HNRNPUL1|K562	24
chr8	98041350	98042350	+	RP11-1094M14.11|hela|ENSG00000156482|upEE	chr8	98042112	98042153	DGCR8|K562	41
chr8	98041350	98042350	+	RP11-1094M14.11|hela|ENSG00000156482|upEE	chr8	98042085	98042202	NPM1|K562	117
chr8	98041350	98042350	+	RP11-1094M14.11|hela|ENSG00000156482|upEE	chr8	98042085	98042146	HNRNPA1|HepG2	61
chr8	98041350	98042350	+	RP11-1094M14.11|hela|ENSG00000156482|upEE	chr8	98042164	98042193	XRCC6|K562	29
chr8	98041350	98042350	+	RP11-1094M14.11|hela|ENSG00000156482|upEE	chr8	98042102	98042146	RBM15|HepG2	44
chr8	98041350	98042350	+	RP11-1094M14.11|hela|ENSG00000156482|upEE	chr8	98042101	98042136	DGCR8|K562	35
chr8	98041350	98042350	+	RP11-1094M14.11|hela|ENSG00000156482|upEE	chr8	98042086	98042128	UCHL5|HepG2	42
chr8	98041350	98042350	+	RP11-1094M14.11|hela|ENSG00000156482|upEE	chr8	98042102	98042130	HNRNPUL1|K562	28
chr8	98041350	98042350	+	RP11-1094M14.11|hela|ENSG00000156482|upEE	chr8	98042130	98042165	RPS3|HepG2	35
chr8	98041350	98042350	+	RP11-1094M14.11|hela|ENSG00000156482|upEE	chr8	98042085	98042212	RPS3|K562	127
chr8	98041350	98042350	+	RP11-1094M14.11|hela|ENSG00000156482|upEE	chr8	98042113	98042154	ZNF622|K562	41
chr8	98041350	98042350	+	RP11-1094M14.11|hela|ENSG00000156482|upEE	chr8	98042090	98042145	SUGP2|HepG2	55
chr8	98041350	98042350	+	RP11-1094M14.11|hela|ENSG00000156482|upEE	chr8	98042107	98042149	RPS11|K562	42
chr8	98041350	98042350	+	RP11-1094M14.11|hela|ENSG00000156482|upEE	chr8	98042125	98042179	DDX24|K562	54
chr8	98041350	98042350	+	RP11-1094M14.11|hela|ENSG00000156482|upEE	chr8	98042170	98042201	NOLC1|K562	31
chr8	98041350	98042350	+	RP11-1094M14.11|hela|ENSG00000156482|upEE	chr8	98042111	98042149	FKBP4|HepG2	38
chr8	98041350	98042350	+	RP11-1094M14.11|hela|ENSG00000156482|upEE	chr8	98042098	98042110	NOLC1|HepG2	12
chr8	98041350	98042350	+	RP11-1094M14.11|hela|ENSG00000156482|upEE	chr8	98042105	98042153	UCHL5|K562	48
chr8	98041350	98042350	+	RP11-1094M14.11|hela|ENSG00000156482|upEE	chr8	98042085	98042160	XPO5|HepG2	75
chr8	98041350	98042350	+	RP11-1094M14.11|hela|ENSG00000156482|upEE	chr8	98042103	98042151	HNRNPK|K562	48
chr8	98041350	98042350	+	RP11-1094M14.11|hela|ENSG00000156482|upEE	chr8	98042176	98042191	DKC1|HepG2	15
chr8	98041350	98042350	+	RP11-1094M14.11|hela|ENSG00000156482|upEE	chr8	98042088	98042135	SRSF7|K562	47
chr8	98041350	98042350	+	RP11-1094M14.11|hela|ENSG00000156482|upEE	chr8	98042088	98042094	NOLC1|HepG2	6
chr8	98041350	98042350	+	RP11-1094M14.11|hela|ENSG00000156482|upEE	chr8	98042103	98042149	FTO|K562	46
chr8	98041350	98042350	+	RP11-1094M14.11|hela|ENSG00000156482|upEE	chr8	98042118	98042143	PUS1|K562	25
chr8	98041350	98042350	+	RP11-1094M14.11|hela|ENSG00000156482|upEE	chr8	98042102	98042149	DDX6|K562	47
chr8	98041350	98042350	+	RP11-1094M14.11|hela|ENSG00000156482|upEE	chr8	98042094	98042163	FXR1|K562	69
chr8	98041350	98042350	+	RP11-1094M14.11|hela|ENSG00000156482|upEE	chr8	98042160	98042192	SMNDC1|K562	32
chr8	98041350	98042350	+	RP11-1094M14.11|hela|ENSG00000156482|upEE	chr8	98042100	98042136	NCBP2|HepG2	36
chr8	98041350	98042350	+	RP11-1094M14.11|hela|ENSG00000156482|upEE	chr8	98042101	98042161	HNRNPL|K562	60
chr8	98041350	98042350	+	RP11-1094M14.11|hela|ENSG00000156482|upEE	chr8	98042091	98042169	QKI|K562	78
chr8	98041350	98042350	+	RP11-1094M14.11|hela|ENSG00000156482|upEE	chr8	98042085	98042164	LARP4|K562	79
chr8	98041350	98042350	+	RP11-1094M14.11|hela|ENSG00000156482|upEE	chr8	98042118	98042142	U2AF1|K562	24
chr8	98041350	98042350	+	RP11-1094M14.11|hela|ENSG00000156482|upEE	chr8	98042161	98042190	LARP7|K562	29
chr8	98041350	98042350	+	RP11-1094M14.11|hela|ENSG00000156482|upEE	chr8	98042096	98042131	SRSF1|HepG2	35
chr8	98041350	98042350	+	RP11-1094M14.11|hela|ENSG00000156482|upEE	chr8	98042081	98042136	SFPQ|HepG2	55
chr8	98041350	98042350	+	RP11-1094M14.11|hela|ENSG00000156482|upEE	chr8	98042176	98042192	NOLC1|HepG2	16
chr8	98041350	98042350	+	RP11-1094M14.11|hela|ENSG00000156482|upEE	chr8	98042123	98042161	EFTUD2|HepG2	38
chr8	98041350	98042350	+	RP11-1094M14.11|hela|ENSG00000156482|upEE	chr8	98042113	98042149	RBM22|K562	36
chr8	98041350	98042350	+	RP11-1094M14.11|hela|ENSG00000156482|upEE	chr8	98042088	98042191	HNRNPK|HepG2	103
chr8	98041350	98042350	+	RP11-1094M14.11|hela|ENSG00000156482|upEE	chr8	98042085	98042091	XPO5|HepG2	6
chr8	98041350	98042350	+	RP11-1094M14.11|hela|ENSG00000156482|upEE	chr8	98042116	98042139	DDX55|K562	23
chr8	98041350	98042350	+	RP11-1094M14.11|hela|ENSG00000156482|upEE	chr8	98042083	98042152	YTHDF2|HeLa	69
chr8	98041350	98042350	+	RP11-1094M14.11|hela|ENSG00000156482|upEE	chr8	98042109	98042167	DDX55|HepG2	58
chr8	98041350	98042350	+	RP11-1094M14.11|hela|ENSG00000156482|upEE	chr8	98042118	98042152	SRSF7|HepG2	34
chr8	98041350	98042350	+	RP11-1094M14.11|hela|ENSG00000156482|upEE	chr8	98042092	98042160	CSTF2|HepG2	68
chr8	98041350	98042350	+	RP11-1094M14.11|hela|ENSG00000156482|upEE	chr8	98042098	98042136	NONO|K562	38
chr8	98041350	98042350	+	RP11-1094M14.11|hela|ENSG00000156482|upEE	chr8	98042109	98042152	TBRG4|K562	43
chr8	98041350	98042350	+	RP11-1094M14.11|hela|ENSG00000156482|upEE	chr8	98042108	98042169	ZNF622|K562	61
chr8	98041350	98042350	+	RP11-1094M14.11|hela|ENSG00000156482|upEE	chr8	98042092	98042163	GEMIN5|K562	71
chr8	98041350	98042350	+	RP11-1094M14.11|hela|ENSG00000156482|upEE	chr8	98042104	98042143	HNRNPUL1|HepG2	39
chr8	98041350	98042350	+	RP11-1094M14.11|hela|ENSG00000156482|upEE	chr8	98042085	98042172	CDC40|HepG2	87
chr8	98041350	98042350	+	RP11-1094M14.11|hela|ENSG00000156482|upEE	chr8	98042122	98042137	FAM120A|K562	15
chr8	98041350	98042350	+	RP11-1094M14.11|hela|ENSG00000156482|upEE	chr8	98042113	98042141	TIA1|K562	28
chr8	98041350	98042350	+	RP11-1094M14.11|hela|ENSG00000156482|upEE	chr8	98042101	98042111	SMNDC1|K562	10
chr8	98041350	98042350	+	RP11-1094M14.11|hela|ENSG00000156482|upEE	chr8	98042108	98042117	NOLC1|HepG2	9
chr8	98041350	98042350	+	RP11-1094M14.11|hela|ENSG00000156482|upEE	chr8	98042085	98042182	RBM15|K562	97
chr8	98041350	98042350	+	RP11-1094M14.11|hela|ENSG00000156482|upEE	chr8	98042161	98042195	PTBP1|HepG2	34
chr8	98041350	98042350	+	RP11-1094M14.11|hela|ENSG00000156482|upEE	chr8	98042106	98042159	KHDRBS1|K562	53
chr8	98041350	98042350	+	RP11-1094M14.11|hela|ENSG00000156482|upEE	chr8	98042092	98042191	QKI|HepG2	99
chr8	98041350	98042350	+	RP11-1094M14.11|hela|ENSG00000156482|upEE	chr8	98042108	98042149	GRSF1|HepG2	41
chr8	98041350	98042350	+	RP11-1094M14.11|hela|ENSG00000156482|upEE	chr8	98042107	98042155	NKRF|HepG2	48
chr8	98041350	98042350	+	RP11-1094M14.11|hela|ENSG00000156482|upEE	chr8	98042148	98042164	HNRNPUL1|K562	16
chr8	98041350	98042350	+	RP11-1094M14.11|hela|ENSG00000156482|upEE	chr8	98042093	98042132	SRSF9|HepG2	39
chr8	98041350	98042350	+	RP11-1094M14.11|hela|ENSG00000156482|upEE	chr8	98042096	98042210	SERBP1|K562	114
chr8	98041350	98042350	+	RP11-1094M14.11|hela|ENSG00000156482|upEE	chr8	98042120	98042129	NOLC1|HepG2	9
chr8	98041350	98042350	+	RP11-1094M14.11|hela|ENSG00000156482|upEE	chr8	98042085	98042089	DDX24|K562	4
chr8	98041350	98042350	+	RP11-1094M14.11|hela|ENSG00000156482|upEE	chr8	98042162	98042176	DKC1|HepG2	14
chr8	98041350	98042350	+	RP11-1094M14.11|hela|ENSG00000156482|upEE	chr8	98042112	98042155	RPS5|HepG2	43
chr8	98041350	98042350	+	RP11-1094M14.11|hela|ENSG00000156482|upEE	chr8	98042153	98042195	HLTF|K562	42
chr8	98041350	98042350	+	RP11-1094M14.11|hela|ENSG00000156482|upEE	chr8	98042117	98042149	GNL3|K562	32
chr8	98041350	98042350	+	RP11-1094M14.11|hela|ENSG00000156482|upEE	chr8	98042085	98042115	PTBP1|HepG2	30
chr8	98041350	98042350	+	RP11-1094M14.11|hela|ENSG00000156482|upEE	chr8	98042114	98042154	POLR2G|HepG2	40
chr8	98041350	98042350	+	RP11-1094M14.11|hela|ENSG00000156482|upEE	chr8	98042085	98042152	DHX30|HepG2	67
chr8	98041350	98042350	+	RP11-1094M14.11|hela|ENSG00000156482|upEE	chr8	98042163	98042184	GTF2F1|HepG2	21
chr8	98041350	98042350	+	RP11-1094M14.11|hela|ENSG00000156482|upEE	chr8	98042090	98042153	SUPV3L1|HepG2	63
chr8	98041350	98042350	+	RP11-1094M14.11|hela|ENSG00000156482|upEE	chr8	98042089	98042145	TARDBP|K562	56
chr8	98041350	98042350	+	RP11-1094M14.11|hela|ENSG00000156482|upEE	chr8	98042093	98042163	DGCR8|HepG2	70
chr8	98041350	98042350	+	RP11-1094M14.11|hela|ENSG00000156482|upEE	chr8	98042098	98042168	EIF3H|HepG2	70
chr8	98041350	98042350	+	RP11-1094M14.11|hela|ENSG00000156482|upEE	chr8	98042154	98042157	NOLC1|HepG2	3
chr8	98041350	98042350	+	RP11-1094M14.11|hela|ENSG00000156482|upEE	chr8	98042126	98042159	AKAP8L|K562	33
chr8	98041350	98042350	+	RP11-1094M14.11|hela|ENSG00000156482|upEE	chr8	98042109	98042138	RBM22|K562	29
chr8	98041350	98042350	+	RP11-1094M14.11|hela|ENSG00000156482|upEE	chr8	98042084	98042174	TROVE2|K562	90
chr8	98041350	98042350	+	RP11-1094M14.11|hela|ENSG00000156482|upEE	chr8	98042104	98042148	SMNDC1|HepG2	44
chr8	98041350	98042350	+	RP11-1094M14.11|hela|ENSG00000156482|upEE	chr8	98042103	98042148	HNRNPM|K562	45
chr8	98041350	98042350	+	RP11-1094M14.11|hela|ENSG00000156482|upEE	chr8	98042095	98042117	TAF15|K562	22
chr8	98041350	98042350	+	RP11-1094M14.11|hela|ENSG00000156482|upEE	chr8	98042086	98042179	SRSF1|K562	93
chr8	98041350	98042350	+	RP11-1094M14.11|hela|ENSG00000156482|upEE	chr8	98042110	98042143	TAF15|K562	33
chr8	98041350	98042350	+	RP11-1094M14.11|hela|ENSG00000156482|upEE	chr8	98042163	98042196	HNRNPM|HepG2	33
chr8	98041350	98042350	+	RP11-1094M14.11|hela|ENSG00000156482|upEE	chr8	98042110	98042144	KHSRP|K562	34
chr8	98041350	98042350	+	RP11-1094M14.11|hela|ENSG00000156482|upEE	chr8	98042094	98042098	NOLC1|HepG2	4
chr8	98041350	98042350	+	RP11-1094M14.11|hela|ENSG00000156482|upEE	chr8	98042099	98042142	ZRANB2|K562	43
chr8	98041350	98042350	+	RP11-1094M14.11|hela|ENSG00000156482|upEE	chr8	98042105	98042125	GRWD1|HepG2	20
chr8	98041350	98042350	+	RP11-1094M14.11|hela|ENSG00000156482|upEE	chr8	98042084	98042191	DROSHA|K562	107
chr8	98041350	98042350	+	RP11-1094M14.11|hela|ENSG00000156482|upEE	chr8	98042104	98042153	TRA2A|K562	49
chr8	98041350	98042350	+	RP11-1094M14.11|hela|ENSG00000156482|upEE	chr8	98042089	98042172	TROVE2|K562	83
chr8	98041350	98042350	+	RP11-1094M14.11|hela|ENSG00000156482|upEE	chr8	98042100	98042141	LARP7|HepG2	41
chr8	98041350	98042350	+	RP11-1094M14.11|hela|ENSG00000156482|upEE	chr8	98042150	98042154	NOLC1|HepG2	4
chr8	98041350	98042350	+	RP11-1094M14.11|hela|ENSG00000156482|upEE	chr8	98042083	98042152	FBL|HEK293	69
chr8	98041350	98042350	+	RP11-1094M14.11|hela|ENSG00000156482|upEE	chr8	98042128	98042163	UCHL5|HepG2	35
chr8	98041350	98042350	+	RP11-1094M14.11|hela|ENSG00000156482|upEE	chr8	98042084	98042172	DDX59|HepG2	88
chr8	98041350	98042350	+	RP11-1094M14.11|hela|ENSG00000156482|upEE	chr8	98042101	98042141	GRWD1|HepG2	40
chr8	98041350	98042350	+	RP11-1094M14.11|hela|ENSG00000156482|upEE	chr8	98042103	98042156	DDX24|K562	53
chr8	98041350	98042350	+	RP11-1094M14.11|hela|ENSG00000156482|upEE	chr8	98042097	98042149	TRA2A|K562	52
chr8	98041350	98042350	+	RP11-1094M14.11|hela|ENSG00000156482|upEE	chr8	98042084	98042198	EIF3H|HepG2	114
chr8	98041350	98042350	+	RP11-1094M14.11|hela|ENSG00000156482|upEE	chr8	98042124	98042161	EIF3D|HepG2	37
chr8	98041350	98042350	+	RP11-1094M14.11|hela|ENSG00000156482|upEE	chr8	98042107	98042136	RPS5|K562	29
chr8	98041350	98042350	+	RP11-1094M14.11|hela|ENSG00000156482|upEE	chr8	98041959	98042004	KHSRP|K562	45
chr8	98041350	98042350	+	RP11-1094M14.11|hela|ENSG00000156482|upEE	chr8	98042118	98042126	SAFB2|K562	8
chr8	98041350	98042350	+	RP11-1094M14.11|hela|ENSG00000156482|upEE	chr8	98042134	98042155	FUBP1|K562	21
chr8	98041350	98042350	+	RP11-1094M14.11|hela|ENSG00000156482|upEE	chr8	98042125	98042157	HNRNPA1|K562	32
chr8	98041350	98042350	+	RP11-1094M14.11|hela|ENSG00000156482|upEE	chr8	98042100	98042156	TNRC6A|K562	56
chr8	98041350	98042350	+	RP11-1094M14.11|hela|ENSG00000156482|upEE	chr8	98042085	98042123	DKC1|HepG2	38
chr8	98041350	98042350	+	RP11-1094M14.11|hela|ENSG00000156482|upEE	chr8	98042110	98042172	ILF3|HepG2	62
chr8	98041350	98042350	+	RP11-1094M14.11|hela|ENSG00000156482|upEE	chr8	98042103	98042147	DDX3X|K562	44
chr8	98041350	98042350	+	RP11-1094M14.11|hela|ENSG00000156482|upEE	chr8	98042096	98042140	SF3A3|HepG2	44
chr8	98041350	98042350	+	RP11-1094M14.11|hela|ENSG00000156482|upEE	chr8	98041933	98041940	HNRNPA1|HepG2	7
chr8	98041350	98042350	+	RP11-1094M14.11|hela|ENSG00000156482|upEE	chr8	98042086	98042156	UPF1|K562	70
chr8	98041350	98042350	+	RP11-1094M14.11|hela|ENSG00000156482|upEE	chr8	98042112	98042151	ILF3|HepG2	39
chr8	98041350	98042350	+	RP11-1094M14.11|hela|ENSG00000156482|upEE	chr8	98042093	98042138	PRPF8|K562	45
chr8	98041350	98042350	+	RP11-1094M14.11|hela|ENSG00000156482|upEE	chr8	98042103	98042140	LARP4|K562	37
chr8	98041350	98042350	+	RP11-1094M14.11|hela|ENSG00000156482|upEE	chr8	98042085	98042200	RBM22|HepG2	115
chr8	98041350	98042350	+	RP11-1094M14.11|hela|ENSG00000156482|upEE	chr8	98042108	98042151	DDX3X|HepG2	43
chr8	98041350	98042350	+	RP11-1094M14.11|hela|ENSG00000156482|upEE	chr8	98042115	98042170	NOLC1|K562	55
chr8	98041350	98042350	+	RP11-1094M14.11|hela|ENSG00000156482|upEE	chr8	98042085	98042166	POLR2G|HepG2	81
chr8	98041350	98042350	+	RP11-1094M14.11|hela|ENSG00000156482|upEE	chr8	98042101	98042132	TROVE2|HepG2	31
chr8	98041350	98042350	+	RP11-1094M14.11|hela|ENSG00000156482|upEE	chr8	98042093	98042108	NOLC1|HepG2	15
chr8	98041350	98042350	+	RP11-1094M14.11|hela|ENSG00000156482|upEE	chr8	98042114	98042145	YWHAG|K562	31
chr8	98041350	98042350	+	RP11-1094M14.11|hela|ENSG00000156482|upEE	chr8	98042101	98042123	XRN2|HepG2	22
chr8	98041350	98042350	+	RP11-1094M14.11|hela|ENSG00000156482|upEE	chr8	98042122	98042152	CSTF2T|K562	30
chr8	98041350	98042350	+	RP11-1094M14.11|hela|ENSG00000156482|upEE	chr8	98042119	98042150	DDX6|K562	31
chr8	98041350	98042350	+	RP11-1094M14.11|hela|ENSG00000156482|upEE	chr8	98042109	98042153	RBM5|HepG2	44
chr8	98041350	98042350	+	RP11-1094M14.11|hela|ENSG00000156482|upEE	chr8	98042171	98042200	PTBP1|K562	29
chr8	98041350	98042350	+	RP11-1094M14.11|hela|ENSG00000156482|upEE	chr8	98042121	98042137	U2AF2|K562	16
chr8	98041350	98042350	+	RP11-1094M14.11|hela|ENSG00000156482|upEE	chr8	98042166	98042188	TROVE2|HepG2	22
chr8	98041350	98042350	+	RP11-1094M14.11|hela|ENSG00000156482|upEE	chr8	98042108	98042143	CSTF2|HepG2	35
chr8	98041350	98042350	+	RP11-1094M14.11|hela|ENSG00000156482|upEE	chr8	98042104	98042164	HNRNPL|HepG2	60
chr8	98041350	98042350	+	RP11-1094M14.11|hela|ENSG00000156482|upEE	chr8	98042103	98042151	LSM11|HepG2	48
chr8	98041350	98042350	+	RP11-1094M14.11|hela|ENSG00000156482|upEE	chr8	98042085	98042211	RBM15|K562	126
chr8	98041350	98042350	+	RP11-1094M14.11|hela|ENSG00000156482|upEE	chr8	98042088	98042101	YWHAG|K562	13
chr8	98041350	98042350	+	RP11-1094M14.11|hela|ENSG00000156482|upEE	chr8	98042103	98042155	PTBP1|K562	52
chr8	98041350	98042350	+	RP11-1094M14.11|hela|ENSG00000156482|upEE	chr8	98042145	98042189	SUGP2|HepG2	44
chr8	98041350	98042350	+	RP11-1094M14.11|hela|ENSG00000156482|upEE	chr8	98042116	98042151	SLTM|K562	35
chr8	98041350	98042350	+	RP11-1094M14.11|hela|ENSG00000156482|upEE	chr8	98042103	98042188	FAM120A|HepG2	85
chr8	98041350	98042350	+	RP11-1094M14.11|hela|ENSG00000156482|upEE	chr8	98042102	98042152	SND1|K562	50
chr8	98041350	98042350	+	RP11-1094M14.11|hela|ENSG00000156482|upEE	chr8	98042084	98042161	FASTKD2|K562	77
chr8	98041350	98042350	+	RP11-1094M14.11|hela|ENSG00000156482|upEE	chr8	98042113	98042149	PRPF8|K562	36
chr8	98041350	98042350	+	RP11-1094M14.11|hela|ENSG00000156482|upEE	chr8	98042103	98042143	SF3A3|HepG2	40
chr8	98041350	98042350	+	RP11-1094M14.11|hela|ENSG00000156482|upEE	chr8	98042101	98042137	FKBP4|HepG2	36
chr8	98041350	98042350	+	RP11-1094M14.11|hela|ENSG00000156482|upEE	chr8	98042099	98042137	PUM2|K562	38
chr8	98041350	98042350	+	RP11-1094M14.11|hela|ENSG00000156482|upEE	chr8	98042168	98042178	BUD13|HepG2	10
chr8	98041350	98042350	+	RP11-1094M14.11|hela|ENSG00000156482|upEE	chr8	98042160	98042176	NOLC1|HepG2	16
chr8	98041350	98042350	+	RP11-1094M14.11|hela|ENSG00000156482|upEE	chr8	98042116	98042174	NOLC1|K562	58
chr8	98041350	98042350	+	RP11-1094M14.11|hela|ENSG00000156482|upEE	chr8	98042115	98042154	PTBP1|HepG2	39
chr8	98041350	98042350	+	RP11-1094M14.11|hela|ENSG00000156482|upEE	chr8	98042084	98042145	HLTF|K562	61
chr8	98041350	98042350	+	RP11-1094M14.11|hela|ENSG00000156482|upEE	chr8	98042086	98042167	AARS|K562	81
chr8	98041350	98042350	+	RP11-1094M14.11|hela|ENSG00000156482|upEE	chr8	98042110	98042177	SND1|HepG2	67
chr8	98041350	98042350	+	RP11-1094M14.11|hela|ENSG00000156482|upEE	chr8	98042084	98042162	LSM11|K562	78
chr8	98041350	98042350	+	RP11-1094M14.11|hela|ENSG00000156482|upEE	chr8	98042168	98042202	EIF3H|HepG2	34
chr8	98041350	98042350	+	RP11-1094M14.11|hela|ENSG00000156482|upEE	chr8	98042098	98042178	ILF3|K562	80
chr8	98041350	98042350	+	RP11-1094M14.11|hela|ENSG00000156482|upEE	chr8	98042107	98042115	DDX6|HepG2	8
chr8	98041350	98042350	+	RP11-1094M14.11|hela|ENSG00000156482|upEE	chr8	98042100	98042133	DDX3X|K562	33
chr8	98041350	98042350	+	RP11-1094M14.11|hela|ENSG00000156482|upEE	chr8	98042111	98042136	SRSF1|HepG2	25
chr8	98041350	98042350	+	RP11-1094M14.11|hela|ENSG00000156482|upEE	chr8	98042106	98042158	U2AF2|HepG2	52
chr8	98041350	98042350	+	RP11-1094M14.11|hela|ENSG00000156482|upEE	chr8	98042105	98042150	NOL12|HepG2	45
chr8	98041350	98042350	+	RP11-1094M14.11|hela|ENSG00000156482|upEE	chr8	98042084	98042196	GPKOW|K562	112
chr8	98041350	98042350	+	RP11-1094M14.11|hela|ENSG00000156482|upEE	chr8	98042085	98042092	ILF3|HepG2	7
chr8	98041350	98042350	+	RP11-1094M14.11|hela|ENSG00000156482|upEE	chr8	98042085	98042153	EXOSC5|K562	68
chr8	98041350	98042350	+	RP11-1094M14.11|hela|ENSG00000156482|upEE	chr8	98042165	98042175	SFPQ|HepG2	10
chr8	98041350	98042350	+	RP11-1094M14.11|hela|ENSG00000156482|upEE	chr8	98042117	98042158	PUS1|K562	41
chr8	98041350	98042350	+	RP11-1094M14.11|hela|ENSG00000156482|upEE	chr8	98042092	98042170	MTPAP|K562	78
chr8	98041350	98042350	+	RP11-1094M14.11|hela|ENSG00000156482|upEE	chr8	98042169	98042205	PTBP1|HepG2	36
chr8	98041350	98042350	+	RP11-1094M14.11|hela|ENSG00000156482|upEE	chr8	98042099	98042160	PCBP2|HepG2	61
chr8	98041350	98042350	+	RP11-1094M14.11|hela|ENSG00000156482|upEE	chr8	98042100	98042147	FTO|K562	47
chr8	98041350	98042350	+	RP11-1094M14.11|hela|ENSG00000156482|upEE	chr8	98042128	98042143	SMNDC1|K562	15
chr8	98041350	98042350	+	RP11-1094M14.11|hela|ENSG00000156482|upEE	chr8	98042164	98042190	NSUN2|K562	26
chr8	98041350	98042350	+	RP11-1094M14.11|hela|ENSG00000156482|upEE	chr8	98042099	98042183	CDC40|HepG2	84
chr8	98041350	98042350	+	RP11-1094M14.11|hela|ENSG00000156482|upEE	chr8	98042169	98042204	PUS1|K562	35
chr8	98041350	98042350	+	RP11-1094M14.11|hela|ENSG00000156482|upEE	chr8	98042117	98042138	SUPV3L1|HepG2	21
chr8	98041350	98042350	+	RP11-1094M14.11|hela|ENSG00000156482|upEE	chr8	98042164	98042189	HNRNPUL1|K562	25
chr8	98041350	98042350	+	RP11-1094M14.11|hela|ENSG00000156482|upEE	chr8	98042163	98042183	UCHL5|HepG2	20
chr8	98041350	98042350	+	RP11-1094M14.11|hela|ENSG00000156482|upEE	chr8	98042100	98042117	HNRNPL|K562	17
chr8	98041350	98042350	+	RP11-1094M14.11|hela|ENSG00000156482|upEE	chr8	98042099	98042128	AARS|K562	29
chr8	98041350	98042350	+	RP11-1094M14.11|hela|ENSG00000156482|upEE	chr8	98042161	98042196	NOLC1|HepG2	35
chr8	98041350	98042350	+	RP11-1094M14.11|hela|ENSG00000156482|upEE	chr8	98042111	98042155	FUBP3|HepG2	44
chr8	98041350	98042350	+	RP11-1094M14.11|hela|ENSG00000156482|upEE	chr8	98042084	98042167	UPF1|K562	83
chr8	98041350	98042350	+	RP11-1094M14.11|hela|ENSG00000156482|upEE	chr8	98042139	98042170	CSTF2T|HepG2	31
chr8	98041350	98042350	+	RP11-1094M14.11|hela|ENSG00000156482|upEE	chr8	98042083	98042161	GTF2F1|K562	78
chr8	98041350	98042350	+	RP11-1094M14.11|hela|ENSG00000156482|upEE	chr8	98042102	98042169	DGCR8|HepG2	67
chr8	98041350	98042350	+	RP11-1094M14.11|hela|ENSG00000156482|upEE	chr8	98042087	98042125	SUGP2|HepG2	38
chr8	98041350	98042350	+	RP11-1094M14.11|hela|ENSG00000156482|upEE	chr8	98042084	98042140	NPM1|K562	56
chr8	98041350	98042350	+	RP11-1094M14.11|hela|ENSG00000156482|upEE	chr8	98042157	98042176	HNRNPA1|HepG2	19
chr8	98041350	98042350	+	RP11-1094M14.11|hela|ENSG00000156482|upEE	chr8	98042085	98042126	AKAP8L|K562	41
chr8	98041350	98042350	+	RP11-1094M14.11|hela|ENSG00000156482|upEE	chr8	98042109	98042143	HNRNPU|K562	34
chr8	98041350	98042350	+	RP11-1094M14.11|hela|ENSG00000156482|upEE	chr8	98042171	98042190	UCHL5|HepG2	19
chr8	98041350	98042350	+	RP11-1094M14.11|hela|ENSG00000156482|upEE	chr8	98042084	98042128	DKC1|HepG2	44
chr8	98041350	98042350	+	RP11-1094M14.11|hela|ENSG00000156482|upEE	chr8	98042095	98042160	NONO|K562	65
chr8	98041350	98042350	+	RP11-1094M14.11|hela|ENSG00000156482|upEE	chr8	98042101	98042153	BUD13|K562	52
chr8	98041350	98042350	+	RP11-1094M14.11|hela|ENSG00000156482|upEE	chr8	98042108	98042151	SRSF1|K562	43
chr8	98041350	98042350	+	RP11-1094M14.11|hela|ENSG00000156482|upEE	chr8	98042125	98042157	RBM5|HepG2	32
chr8	98041350	98042350	+	RP11-1094M14.11|hela|ENSG00000156482|upEE	chr8	98042145	98042198	HLTF|K562	53
chr8	98041350	98042350	+	RP11-1094M14.11|hela|ENSG00000156482|upEE	chr8	98042114	98042155	AKAP8L|K562	41
chr8	98041350	98042350	+	RP11-1094M14.11|hela|ENSG00000156482|upEE	chr8	98042093	98042161	EFTUD2|K562	68
chr8	98041350	98042350	+	RP11-1094M14.11|hela|ENSG00000156482|upEE	chr8	98042170	98042191	PCBP2|HepG2	21
chr8	98041350	98042350	+	RP11-1094M14.11|hela|ENSG00000156482|upEE	chr8	98042134	98042156	FUBP1|K562	22
chr8	98041350	98042350	+	RP11-1094M14.11|hela|ENSG00000156482|upEE	chr8	98042085	98042132	LARP7|K562	47
chr8	98041350	98042350	+	RP11-1094M14.11|hela|ENSG00000156482|upEE	chr8	98042118	98042136	IGF2BP3|HepG2	18
chr8	98041350	98042350	+	RP11-1094M14.11|hela|ENSG00000156482|upEE	chr8	98042105	98042155	NKRF|HepG2	50
chr8	98041350	98042350	+	RP11-1094M14.11|hela|ENSG00000156482|upEE	chr8	98042086	98042120	PTBP1|HepG2	34
chr8	98041350	98042350	+	RP11-1094M14.11|hela|ENSG00000156482|upEE	chr8	98042117	98042150	NOLC1|HepG2	33
chr8	98041350	98042350	+	RP11-1094M14.11|hela|ENSG00000156482|upEE	chr8	98042104	98042135	EWSR1|K562	31
chr8	98041350	98042350	+	RP11-1094M14.11|hela|ENSG00000156482|upEE	chr8	98042088	98042157	KHDRBS1|K562	69
chr8	98041350	98042350	+	RP11-1094M14.11|hela|ENSG00000156482|upEE	chr8	98042083	98042132	TIAL1|HeLa	49
chr8	98041350	98042350	+	RP11-1094M14.11|hela|ENSG00000156482|upEE	chr8	98042148	98042168	BCCIP|HepG2	20
chr8	98041350	98042350	+	RP11-1094M14.11|hela|ENSG00000156482|upEE	chr8	98042111	98042155	RBFOX2|K562	44
chr8	98041350	98042350	+	RP11-1094M14.11|hela|ENSG00000156482|upEE	chr8	98042089	98042162	RBM27|K562	73
chr8	98041350	98042350	+	RP11-1094M14.11|hela|ENSG00000156482|upEE	chr8	98042115	98042170	GEMIN5|K562	55
chr8	98041350	98042350	+	RP11-1094M14.11|hela|ENSG00000156482|upEE	chr8	98042083	98042132	CSTF2|HeLa	49
chr8	98041350	98042350	+	RP11-1094M14.11|hela|ENSG00000156482|upEE	chr8	98042126	98042136	RPS5|HepG2	10
chr8	98041350	98042350	+	RP11-1094M14.11|hela|ENSG00000156482|upEE	chr8	98042110	98042140	DDX55|K562	30
chr8	98041350	98042350	+	RP11-1094M14.11|hela|ENSG00000156482|upEE	chr8	98042083	98042132	FUS|NA	49
chr8	98041350	98042350	+	RP11-1094M14.11|hela|ENSG00000156482|upEE	chr8	98042117	98042128	SMNDC1|K562	11
chr8	98041350	98042350	+	RP11-1094M14.11|hela|ENSG00000156482|upEE	chr8	98042110	98042154	BUD13|HepG2	44
chr8	98041350	98042350	+	RP11-1094M14.11|hela|ENSG00000156482|upEE	chr8	98042095	98042194	AUH|HepG2	99
chr8	98041350	98042350	+	RP11-1094M14.11|hela|ENSG00000156482|upEE	chr8	98042107	98042152	METAP2|K562	45
chr8	98041350	98042350	+	RP11-1094M14.11|hela|ENSG00000156482|upEE	chr8	98042104	98042156	XRCC6|K562	52
chr8	98041350	98042350	+	RP11-1094M14.11|hela|ENSG00000156482|upEE	chr8	98042195	98042204	DKC1|HepG2	9
chr8	98041350	98042350	+	RP11-1094M14.11|hela|ENSG00000156482|upEE	chr8	98042155	98042198	SRSF7|K562	43
chr8	98041350	98042350	+	RP11-1094M14.11|hela|ENSG00000156482|upEE	chr8	98042106	98042195	SERBP1|K562	89
chr8	98041350	98042350	+	RP11-1094M14.11|hela|ENSG00000156482|upEE	chr8	98042090	98042159	AGGF1|K562	69
chr8	98041350	98042350	+	RP11-1094M14.11|hela|ENSG00000156482|upEE	chr8	98042097	98042164	AGGF1|HepG2	67
chr8	98041350	98042350	+	RP11-1094M14.11|hela|ENSG00000156482|upEE	chr8	98042083	98042152	NOP56|HEK293	69
chr8	98041350	98042350	+	RP11-1094M14.11|hela|ENSG00000156482|upEE	chr8	98042109	98042153	FASTKD2|K562	44
chr8	98041350	98042350	+	RP11-1094M14.11|hela|ENSG00000156482|upEE	chr8	98042084	98042201	XRCC6|HepG2	117
chr8	98041350	98042350	+	RP11-1094M14.11|hela|ENSG00000156482|upEE	chr8	98042083	98042112	PTBP1PTBP2|HeLa	29
chr8	98041350	98042350	+	RP11-1094M14.11|hela|ENSG00000156482|upEE	chr8	98042091	98042143	SMNDC1|K562	52
chr8	98041350	98042350	+	RP11-1094M14.11|hela|ENSG00000156482|upEE	chr8	98042150	98042161	DKC1|HepG2	11
chr8	98041350	98042350	+	RP11-1094M14.11|hela|ENSG00000156482|upEE	chr8	98042192	98042201	SMNDC1|K562	9
chr8	98041350	98042350	+	RP11-1094M14.11|hela|ENSG00000156482|upEE	chr8	98042114	98042141	SLBP|K562	27
chr8	98041350	98042350	+	RP11-1094M14.11|hela|ENSG00000156482|upEE	chr8	98042092	98042141	BCCIP|HepG2	49
chr8	98041350	98042350	+	RP11-1094M14.11|hela|ENSG00000156482|upEE	chr8	98042085	98042124	EIF3D|HepG2	39
chr8	98041350	98042350	+	RP11-1094M14.11|hela|ENSG00000156482|upEE	chr8	98042085	98042125	DDX24|K562	40
chr8	98041350	98042350	+	RP11-1094M14.11|hela|ENSG00000156482|upEE	chr8	98042143	98042155	LARP7|K562	12
chr8	98041350	98042350	+	RP11-1094M14.11|hela|ENSG00000156482|upEE	chr8	98042088	98042192	HNRNPK|HepG2	104
chr8	98041350	98042350	+	RP11-1094M14.11|hela|ENSG00000156482|upEE	chr8	98042113	98042148	HNRNPU|HepG2	35
chr8	98041350	98042350	+	RP11-1094M14.11|hela|ENSG00000156482|upEE	chr8	98042099	98042146	SND1|K562	47
chr8	98041350	98042350	+	RP11-1094M14.11|hela|ENSG00000156482|upEE	chr8	98042111	98042149	NCBP2|K562	38
chr8	98041350	98042350	+	RP11-1094M14.11|hela|ENSG00000156482|upEE	chr8	98042085	98042173	MTPAP|K562	88
chr8	98041350	98042350	+	RP11-1094M14.11|hela|ENSG00000156482|upEE	chr8	98042143	98042146	SMNDC1|K562	3
chr8	98041350	98042350	+	RP11-1094M14.11|hela|ENSG00000156482|upEE	chr8	98042085	98042126	SF3B1|K562	41
chr8	98041350	98042350	+	RP11-1094M14.11|hela|ENSG00000156482|upEE	chr8	98042104	98042154	SF3B4|K562	50
chr8	98041350	98042350	+	RP11-1094M14.11|hela|ENSG00000156482|upEE	chr8	98042085	98042171	PTBP1|K562	86
chr8	98041350	98042350	+	RP11-1094M14.11|hela|ENSG00000156482|upEE	chr8	98042101	98042148	RPS5|K562	47
chr8	98041350	98042350	+	RP11-1094M14.11|hela|ENSG00000156482|upEE	chr8	98042129	98042181	NCBP2|HepG2	52
chr8	98041350	98042350	+	RP11-1094M14.11|hela|ENSG00000156482|upEE	chr8	98042090	98042198	AUH|HepG2	108
chr8	98041350	98042350	+	RP11-1094M14.11|hela|ENSG00000156482|upEE	chr8	98042106	98042155	EIF4G2|K562	49
chr8	98041350	98042350	+	RP11-1094M14.11|hela|ENSG00000156482|upEE	chr8	98042082	98042196	PCBP2|HepG2	114
chr8	98041350	98042350	+	RP11-1094M14.11|hela|ENSG00000156482|upEE	chr8	98042110	98042117	NOLC1|HepG2	7
chr8	98041350	98042350	+	RP11-1094M14.11|hela|ENSG00000156482|upEE	chr8	98042165	98042182	FASTKD2|K562	17
chr8	98041350	98042350	+	RP11-1094M14.11|hela|ENSG00000156482|upEE	chr8	98042111	98042145	DDX55|HepG2	34
chr8	98041350	98042350	+	RP11-1094M14.11|hela|ENSG00000156482|upEE	chr8	98042099	98042126	FMR1|K562	27
chr8	98041350	98042350	+	RP11-1094M14.11|hela|ENSG00000156482|upEE	chr8	98042096	98042134	SRSF9|HepG2	38
chr8	98041350	98042350	+	RP11-1094M14.11|hela|ENSG00000156482|upEE	chr8	98042090	98042181	GTF2F1|K562	91
chr8	98041350	98042350	+	RP11-1094M14.11|hela|ENSG00000156482|upEE	chr8	98042107	98042145	RPS11|K562	38
chr8	98041350	98042350	+	RP11-1094M14.11|hela|ENSG00000156482|upEE	chr8	98042113	98042145	XRN2|HepG2	32
chr8	98041350	98042350	+	RP11-1094M14.11|hela|ENSG00000156482|upEE	chr8	98042084	98042198	XRCC6|HepG2	114
chr8	98041350	98042350	+	RP11-1094M14.11|hela|ENSG00000156482|upEE	chr8	98042103	98042142	ZRANB2|K562	39
chr8	98041350	98042350	+	RP11-1094M14.11|hela|ENSG00000156482|upEE	chr8	98042119	98042161	XRN2|K562	42
chr8	98041350	98042350	+	RP11-1094M14.11|hela|ENSG00000156482|upEE	chr8	98042084	98042148	HNRNPUL1|K562	64
chr8	98041350	98042350	+	RP11-1094M14.11|hela|ENSG00000156482|upEE	chr8	98042086	98042143	SF3B4|HepG2	57
chr8	98041350	98042350	+	RP11-1094M14.11|hela|ENSG00000156482|upEE	chr8	98042112	98042155	FASTKD2|HepG2	43
chr8	98041350	98042350	+	RP11-1094M14.11|hela|ENSG00000156482|upEE	chr8	98042120	98042155	PTBP1|HepG2	35
chr8	98041350	98042350	+	RP11-1094M14.11|hela|ENSG00000156482|upEE	chr8	98042148	98042152	DKC1|HepG2	4
chr8	98041350	98042350	+	RP11-1094M14.11|hela|ENSG00000156482|upEE	chr8	98042111	98042152	PPIL4|K562	41
chr8	98041350	98042350	+	RP11-1094M14.11|hela|ENSG00000156482|upEE	chr8	98042109	98042155	RBFOX2|K562	46
chr8	98041350	98042350	+	RP11-1094M14.11|hela|ENSG00000156482|upEE	chr8	98042159	98042169	PTBP1|HepG2	10
chr8	98041350	98042350	+	RP11-1094M14.11|hela|ENSG00000156482|upEE	chr8	98042089	98042164	DDX3X|HepG2	75
chr8	98041350	98042350	+	RP11-1094M14.11|hela|ENSG00000156482|upEE	chr8	98042085	98042088	ZRANB2|K562	3
chr8	98041350	98042350	+	RP11-1094M14.11|hela|ENSG00000156482|upEE	chr8	98042134	98042145	SUB1|HepG2	11
chr8	98041350	98042350	+	RP11-1094M14.11|hela|ENSG00000156482|upEE	chr8	98042112	98042148	FXR1|K562	36
chr8	98041350	98042350	+	RP11-1094M14.11|hela|ENSG00000156482|upEE	chr8	98042092	98042170	EWSR1|K562	78
chr8	98041350	98042350	+	RP11-1094M14.11|hela|ENSG00000156482|upEE	chr8	98042107	98042143	RBFOX2|HepG2	36
chr8	98041350	98042350	+	RP11-1094M14.11|hela|ENSG00000156482|upEE	chr8	98042176	98042202	DKC1|HepG2	26
chr8	98041350	98042350	+	RP11-1094M14.11|hela|ENSG00000156482|upEE	chr8	98042102	98042151	DROSHA|K562	49
chr8	98041350	98042350	+	RP11-1094M14.11|hela|ENSG00000156482|upEE	chr8	98042083	98042152	NOP58|HEK293	69
chr8	98041350	98042350	+	RP11-1094M14.11|hela|ENSG00000156482|upEE	chr8	98041880	98041920	KHSRP|K562	40
chr8	98041350	98042350	+	RP11-1094M14.11|hela|ENSG00000156482|upEE	chr8	98042094	98042186	METAP2|K562	92
chr8	98041350	98042350	+	RP11-1094M14.11|hela|ENSG00000156482|upEE	chr8	98042095	98042166	U2AF2|K562	71
chr8	98041350	98042350	+	RP11-1094M14.11|hela|ENSG00000156482|upEE	chr8	98042096	98042163	QKI|HepG2	67
chr8	98041350	98042350	+	RP11-1094M14.11|hela|ENSG00000156482|upEE	chr8	98041785	98041857	U2AF2|K562	72
chr8	98041350	98042350	+	RP11-1094M14.11|hela|ENSG00000156482|upEE	chr8	98041789	98041858	U2AF2|HepG2	69
chr8	98041350	98042350	+	RP11-1094M14.11|hela|ENSG00000156482|upEE	chr8	98041788	98041857	U2AF2|K562	69
chr7	102541162	102542162	+	RP11-1094M14.11|hela|ENSG00000168255|upEE	chr7	102541999	102542024	HNRNPL|K562	25
chr7	102541162	102542162	+	RP11-1094M14.11|hela|ENSG00000168255|upEE	chr7	102542008	102542041	LARP4|HepG2	33
chr7	102541162	102542162	+	RP11-1094M14.11|hela|ENSG00000168255|upEE	chr7	102541976	102542025	HNRNPU|K562	49
chr7	102541162	102542162	+	RP11-1094M14.11|hela|ENSG00000168255|upEE	chr7	102541635	102541663	GRWD1|HepG2	28
chr7	102541162	102542162	+	RP11-1094M14.11|hela|ENSG00000168255|upEE	chr7	102542007	102542041	CPSF6|K562	34
chr7	102541162	102542162	+	RP11-1094M14.11|hela|ENSG00000168255|upEE	chr7	102541938	102542057	SLTM|K562	119
chr7	102541162	102542162	+	RP11-1094M14.11|hela|ENSG00000168255|upEE	chr7	102541993	102542039	LSM11|HepG2	46
chr7	102541162	102542162	+	RP11-1094M14.11|hela|ENSG00000168255|upEE	chr7	102541980	102542015	NCBP2|HepG2	35
chr7	102541162	102542162	+	RP11-1094M14.11|hela|ENSG00000168255|upEE	chr7	102541991	102542049	SAFB2|K562	58
chr7	102541162	102542162	+	RP11-1094M14.11|hela|ENSG00000168255|upEE	chr7	102541968	102542010	PRPF8|K562	42
chr7	102541162	102542162	+	RP11-1094M14.11|hela|ENSG00000168255|upEE	chr7	102542010	102542040	PRPF8|HepG2	30
chr7	102541162	102542162	+	RP11-1094M14.11|hela|ENSG00000168255|upEE	chr7	102542006	102542041	RBM15|HepG2	35
chr7	102541162	102542162	+	RP11-1094M14.11|hela|ENSG00000168255|upEE	chr7	102541969	102542010	GTF2F1|K562	41
chr7	102541162	102542162	+	RP11-1094M14.11|hela|ENSG00000168255|upEE	chr7	102541971	102542021	DDX42|K562	50
chr7	102541162	102542162	+	RP11-1094M14.11|hela|ENSG00000168255|upEE	chr7	102541997	102542007	CPSF6|K562	10
chr7	102541162	102542162	+	RP11-1094M14.11|hela|ENSG00000168255|upEE	chr7	102541632	102541663	ZNF622|K562	31
chr7	102541162	102542162	+	RP11-1094M14.11|hela|ENSG00000168255|upEE	chr7	102541640	102541663	GRWD1|HepG2	23
chr7	102541162	102542162	+	RP11-1094M14.11|hela|ENSG00000168255|upEE	chr7	102541986	102542014	PTBP1|K562	28
chr7	102541162	102542162	+	RP11-1094M14.11|hela|ENSG00000168255|upEE	chr7	102542000	102542030	EIF3H|HepG2	30
chr7	102541162	102542162	+	RP11-1094M14.11|hela|ENSG00000168255|upEE	chr7	102541969	102542017	XRN2|HepG2	48
chr7	102541162	102542162	+	RP11-1094M14.11|hela|ENSG00000168255|upEE	chr7	102541645	102541663	IGF2BP1|K562	18
chr7	102541162	102542162	+	RP11-1094M14.11|hela|ENSG00000168255|upEE	chr7	102541655	102541656	YBX3|K562	1
chr7	102541162	102542162	+	RP11-1094M14.11|hela|ENSG00000168255|upEE	chr7	102541978	102542035	UCHL5|K562	57
chr7	102541162	102542162	+	RP11-1094M14.11|hela|ENSG00000168255|upEE	chr7	102541990	102542025	MTPAP|K562	35
chr7	102541162	102542162	+	RP11-1094M14.11|hela|ENSG00000168255|upEE	chr7	102541983	102542009	NONO|K562	26
chr7	102541162	102542162	+	RP11-1094M14.11|hela|ENSG00000168255|upEE	chr7	102541985	102542017	EFTUD2|HepG2	32
chr7	102541162	102542162	+	RP11-1094M14.11|hela|ENSG00000168255|upEE	chr7	102541973	102542018	HNRNPK|HepG2	45
chr7	102541162	102542162	+	RP11-1094M14.11|hela|ENSG00000168255|upEE	chr7	102541645	102541661	CPSF6|K562	16
chr7	102541162	102542162	+	RP11-1094M14.11|hela|ENSG00000168255|upEE	chr7	102541648	102541662	BUD13|K562	14
chr7	102541162	102542162	+	RP11-1094M14.11|hela|ENSG00000168255|upEE	chr7	102541979	102542029	BUD13|HepG2	50
chr7	102541162	102542162	+	RP11-1094M14.11|hela|ENSG00000168255|upEE	chr7	102541991	102542037	LARP4|HepG2	46
chr7	102541162	102542162	+	RP11-1094M14.11|hela|ENSG00000168255|upEE	chr7	102541640	102541645	DDX42|K562	5
chr7	102541162	102542162	+	RP11-1094M14.11|hela|ENSG00000168255|upEE	chr7	102542000	102542031	TAF15|HepG2	31
chr7	102541162	102542162	+	RP11-1094M14.11|hela|ENSG00000168255|upEE	chr7	102541994	102542032	PRPF8|K562	38
chr7	102541162	102542162	+	RP11-1094M14.11|hela|ENSG00000168255|upEE	chr7	102541643	102541663	LSM11|HepG2	20
chr7	102541162	102542162	+	RP11-1094M14.11|hela|ENSG00000168255|upEE	chr7	102541982	102542012	KHSRP|K562	30
chr7	102541162	102542162	+	RP11-1094M14.11|hela|ENSG00000168255|upEE	chr7	102541998	102542046	GRWD1|HepG2	48
chr7	102541162	102542162	+	RP11-1094M14.11|hela|ENSG00000168255|upEE	chr7	102541976	102542026	CSTF2|HepG2	50
chr7	102541162	102542162	+	RP11-1094M14.11|hela|ENSG00000168255|upEE	chr7	102541645	102541661	UCHL5|K562	16
chr7	102541162	102542162	+	RP11-1094M14.11|hela|ENSG00000168255|upEE	chr7	102541658	102541661	YBX3|K562	3
chr7	102541162	102542162	+	RP11-1094M14.11|hela|ENSG00000168255|upEE	chr7	102541645	102541661	DDX42|K562	16
chr7	102541162	102542162	+	RP11-1094M14.11|hela|ENSG00000168255|upEE	chr7	102541979	102542036	SAFB2|K562	57
chr7	102541162	102542162	+	RP11-1094M14.11|hela|ENSG00000168255|upEE	chr7	102541988	102542054	BUD13|K562	66
chr7	102541162	102542162	+	RP11-1094M14.11|hela|ENSG00000168255|upEE	chr7	102541973	102542026	HNRNPK|HepG2	53
chr7	102541162	102542162	+	RP11-1094M14.11|hela|ENSG00000168255|upEE	chr7	102541977	102542020	POLR2G|HepG2	43
chr7	102541162	102542162	+	RP11-1094M14.11|hela|ENSG00000168255|upEE	chr7	102541986	102542012	PTBP1|HepG2	26
chr7	102541162	102542162	+	RP11-1094M14.11|hela|ENSG00000168255|upEE	chr7	102542007	102542051	UCHL5|K562	44
chr7	102541162	102542162	+	RP11-1094M14.11|hela|ENSG00000168255|upEE	chr7	102541980	102542014	TAF15|K562	34
chr7	102541162	102542162	+	RP11-1094M14.11|hela|ENSG00000168255|upEE	chr7	102541651	102541661	UCHL5|K562	10
chr7	102541162	102542162	+	RP11-1094M14.11|hela|ENSG00000168255|upEE	chr7	102541643	102541663	PPIG|HepG2	20
chr7	102541162	102542162	+	RP11-1094M14.11|hela|ENSG00000168255|upEE	chr7	102541972	102542033	CSTF2T|K562	61
chr7	102541162	102542162	+	RP11-1094M14.11|hela|ENSG00000168255|upEE	chr7	102541976	102542025	ILF3|HepG2	49
chr7	102541162	102542162	+	RP11-1094M14.11|hela|ENSG00000168255|upEE	chr7	102541985	102542029	FAM120A|K562	44
chr7	102541162	102542162	+	RP11-1094M14.11|hela|ENSG00000168255|upEE	chr7	102541975	102542011	TIA1|K562	36
chr7	102541162	102542162	+	RP11-1094M14.11|hela|ENSG00000168255|upEE	chr7	102541998	102542034	YBX3|K562	36
chr7	102541162	102542162	+	RP11-1094M14.11|hela|ENSG00000168255|upEE	chr7	102541960	102542026	HNRNPU|K562	66
chr7	102541162	102542162	+	RP11-1094M14.11|hela|ENSG00000168255|upEE	chr7	102541968	102542061	BUD13|K562	93
chr7	102541162	102542162	+	RP11-1094M14.11|hela|ENSG00000168255|upEE	chr7	102541649	102541662	TRA2A|HepG2	13
chr7	102541162	102542162	+	RP11-1094M14.11|hela|ENSG00000168255|upEE	chr7	102541650	102541662	AGGF1|HepG2	12
chr7	102541162	102542162	+	RP11-1094M14.11|hela|ENSG00000168255|upEE	chr7	102541648	102541663	ZNF622|K562	15
chr7	102541162	102542162	+	RP11-1094M14.11|hela|ENSG00000168255|upEE	chr7	102541989	102542015	EIF4G2|K562	26
chr7	102541162	102542162	+	RP11-1094M14.11|hela|ENSG00000168255|upEE	chr7	102541987	102542085	EIF3D|HepG2	98
chr7	102541162	102542162	+	RP11-1094M14.11|hela|ENSG00000168255|upEE	chr7	102541629	102541663	SRSF1|K562	34
chr7	102541162	102542162	+	RP11-1094M14.11|hela|ENSG00000168255|upEE	chr7	102541989	102542033	UCHL5|HepG2	44
chr7	102541162	102542162	+	RP11-1094M14.11|hela|ENSG00000168255|upEE	chr7	102542008	102542031	XRCC6|K562	23
chr7	102541162	102542162	+	RP11-1094M14.11|hela|ENSG00000168255|upEE	chr7	102541983	102542041	ILF3|K562	58
chr7	102541162	102542162	+	RP11-1094M14.11|hela|ENSG00000168255|upEE	chr7	102541990	102542045	DROSHA|K562	55
chr7	102541162	102542162	+	RP11-1094M14.11|hela|ENSG00000168255|upEE	chr7	102542000	102542036	EFTUD2|HepG2	36
chr7	102541162	102542162	+	RP11-1094M14.11|hela|ENSG00000168255|upEE	chr7	102542008	102542046	CSTF2|HepG2	38
chr7	102541162	102542162	+	RP11-1094M14.11|hela|ENSG00000168255|upEE	chr7	102541989	102542029	AARS|K562	40
chr7	102541162	102542162	+	RP11-1094M14.11|hela|ENSG00000168255|upEE	chr7	102542003	102542027	DGCR8|K562	24
chr7	102541162	102542162	+	RP11-1094M14.11|hela|ENSG00000168255|upEE	chr7	102541981	102542015	UCHL5|HepG2	34
chr7	102541162	102542162	+	RP11-1094M14.11|hela|ENSG00000168255|upEE	chr7	102541644	102541663	IGF2BP3|HepG2	19
chr7	102541162	102542162	+	RP11-1094M14.11|hela|ENSG00000168255|upEE	chr7	102541990	102542025	HNRNPA1|HepG2	35
chr7	102541162	102542162	+	RP11-1094M14.11|hela|ENSG00000168255|upEE	chr7	102541980	102542017	RPS5|K562	37
chr7	102541162	102542162	+	RP11-1094M14.11|hela|ENSG00000168255|upEE	chr7	102541976	102542020	EIF3D|HepG2	44
chr7	102541162	102542162	+	RP11-1094M14.11|hela|ENSG00000168255|upEE	chr7	102541980	102542007	HNRNPA1|HepG2	27
chr7	102541162	102542162	+	RP11-1094M14.11|hela|ENSG00000168255|upEE	chr7	102541641	102541663	SRSF9|HepG2	22
chr7	102541162	102542162	+	RP11-1094M14.11|hela|ENSG00000168255|upEE	chr7	102541654	102541661	PPIG|HepG2	7
chr7	102541162	102542162	+	RP11-1094M14.11|hela|ENSG00000168255|upEE	chr7	102541632	102541666	UCHL5|HepG2	34
chr7	102541162	102542162	+	RP11-1094M14.11|hela|ENSG00000168255|upEE	chr7	102541981	102542065	GRWD1|HepG2	84
chr7	102541162	102542162	+	RP11-1094M14.11|hela|ENSG00000168255|upEE	chr7	102542006	102542023	RBFOX2|K562	17
chr7	102541162	102542162	+	RP11-1094M14.11|hela|ENSG00000168255|upEE	chr7	102541978	102542050	ZNF622|K562	72
chr7	102541162	102542162	+	RP11-1094M14.11|hela|ENSG00000168255|upEE	chr7	102542007	102542030	ILF3|K562	23
chr7	102541162	102542162	+	RP11-1094M14.11|hela|ENSG00000168255|upEE	chr7	102542010	102542047	FAM120A|HepG2	37
chr7	151028110	151029110	+	RP11-1094M14.11|hela|ENSG00000197150|upEE	chr7	151028876	151028908	SRSF9|HepG2	32
chr7	151028110	151029110	+	RP11-1094M14.11|hela|ENSG00000197150|upEE	chr7	151028975	151029023	UCHL5|K562	48
chr7	151028110	151029110	+	RP11-1094M14.11|hela|ENSG00000197150|upEE	chr7	151029036	151029080	SLTM|K562	44
chr7	151028110	151029110	+	RP11-1094M14.11|hela|ENSG00000197150|upEE	chr7	151028774	151028812	LIN28B|K562	38
chr7	151028110	151029110	+	RP11-1094M14.11|hela|ENSG00000197150|upEE	chr7	151028968	151029006	UPF1|K562	38
chr7	151028110	151029110	+	RP11-1094M14.11|hela|ENSG00000197150|upEE	chr7	151028959	151029014	TAF15|K562	55
chr7	151028110	151029110	+	RP11-1094M14.11|hela|ENSG00000197150|upEE	chr7	151029039	151029068	XRN2|K562	29
chr7	151028110	151029110	+	RP11-1094M14.11|hela|ENSG00000197150|upEE	chr7	151028954	151029002	NONO|K562	48
chr7	151028110	151029110	+	RP11-1094M14.11|hela|ENSG00000197150|upEE	chr7	151028993	151029031	MTPAP|K562	38
chr7	151028110	151029110	+	RP11-1094M14.11|hela|ENSG00000197150|upEE	chr7	151028895	151028929	RBM15|K562	34
chr7	151028110	151029110	+	RP11-1094M14.11|hela|ENSG00000197150|upEE	chr7	151028963	151029070	KHDRBS1|K562	107
chr7	151028110	151029110	+	RP11-1094M14.11|hela|ENSG00000197150|upEE	chr7	151028904	151028998	RBFOX2|K562	94
chr7	151028110	151029110	+	RP11-1094M14.11|hela|ENSG00000197150|upEE	chr7	151028949	151029019	HNRNPA1|HepG2	70
chr7	151028110	151029110	+	RP11-1094M14.11|hela|ENSG00000197150|upEE	chr7	151029020	151029067	TBRG4|K562	47
chr7	151028110	151029110	+	RP11-1094M14.11|hela|ENSG00000197150|upEE	chr7	151029036	151029079	SLTM|HepG2	43
chr7	151028110	151029110	+	RP11-1094M14.11|hela|ENSG00000197150|upEE	chr7	151028764	151028812	CSTF2T|K562	48
chr7	151028110	151029110	+	RP11-1094M14.11|hela|ENSG00000197150|upEE	chr7	151028803	151028815	BUD13|HepG2	12
chr7	151028110	151029110	+	RP11-1094M14.11|hela|ENSG00000197150|upEE	chr7	151028798	151028830	AARS|K562	32
chr7	151028110	151029110	+	RP11-1094M14.11|hela|ENSG00000197150|upEE	chr7	151028799	151028863	HNRNPM|K562	64
chr7	151028110	151029110	+	RP11-1094M14.11|hela|ENSG00000197150|upEE	chr7	151028990	151029034	HNRNPA1|K562	44
chr7	151028110	151029110	+	RP11-1094M14.11|hela|ENSG00000197150|upEE	chr7	151028969	151029033	ILF3|K562	64
chr7	151028110	151029110	+	RP11-1094M14.11|hela|ENSG00000197150|upEE	chr7	151028946	151029034	SAFB2|K562	88
chr7	151028110	151029110	+	RP11-1094M14.11|hela|ENSG00000197150|upEE	chr7	151028775	151028822	PRPF8|K562	47
chr7	151028110	151029110	+	RP11-1094M14.11|hela|ENSG00000197150|upEE	chr7	151028780	151028808	TROVE2|K562	28
chr7	151028110	151029110	+	RP11-1094M14.11|hela|ENSG00000197150|upEE	chr7	151028954	151029012	EFTUD2|K562	58
chr7	151028110	151029110	+	RP11-1094M14.11|hela|ENSG00000197150|upEE	chr7	151028964	151029002	AGGF1|K562	38
chr7	151028110	151029110	+	RP11-1094M14.11|hela|ENSG00000197150|upEE	chr7	151028781	151028816	TIA1|K562	35
chr7	151028110	151029110	+	RP11-1094M14.11|hela|ENSG00000197150|upEE	chr7	151028834	151028862	NCBP2|HepG2	28
chr7	151028110	151029110	+	RP11-1094M14.11|hela|ENSG00000197150|upEE	chr7	151029033	151029084	SLTM|K562	51
chr7	151028110	151029110	+	RP11-1094M14.11|hela|ENSG00000197150|upEE	chr7	151029034	151029065	CPSF6|K562	31
chr7	151028110	151029110	+	RP11-1094M14.11|hela|ENSG00000197150|upEE	chr7	151028782	151028825	EFTUD2|K562	43
chr7	151028110	151029110	+	RP11-1094M14.11|hela|ENSG00000197150|upEE	chr7	151028984	151029025	PUS1|K562	41
chr7	151028110	151029110	+	RP11-1094M14.11|hela|ENSG00000197150|upEE	chr7	151028973	151029005	UCHL5|K562	32
chr7	151028110	151029110	+	RP11-1094M14.11|hela|ENSG00000197150|upEE	chr7	151028775	151028818	NONO|K562	43
chr7	151028110	151029110	+	RP11-1094M14.11|hela|ENSG00000197150|upEE	chr7	151028858	151028890	XRN2|K562	32
chr7	151028110	151029110	+	RP11-1094M14.11|hela|ENSG00000197150|upEE	chr7	151028894	151028952	KHSRP|K562	58
chr7	151028110	151029110	+	RP11-1094M14.11|hela|ENSG00000197150|upEE	chr7	151028859	151028895	XRN2|K562	36
chr7	151028110	151029110	+	RP11-1094M14.11|hela|ENSG00000197150|upEE	chr7	151028779	151028796	TIA1|K562	17
chr7	151028110	151029110	+	RP11-1094M14.11|hela|ENSG00000197150|upEE	chr7	151028858	151028896	EFTUD2|K562	38
chr7	151028110	151029110	+	RP11-1094M14.11|hela|ENSG00000197150|upEE	chr7	151028966	151029006	RBM22|HepG2	40
chr7	151028110	151029110	+	RP11-1094M14.11|hela|ENSG00000197150|upEE	chr7	151028763	151028814	NONO|K562	51
chr7	151028110	151029110	+	RP11-1094M14.11|hela|ENSG00000197150|upEE	chr7	151029003	151029031	SRSF7|K562	28
chr7	151028110	151029110	+	RP11-1094M14.11|hela|ENSG00000197150|upEE	chr7	151028859	151028889	ILF3|HepG2	30
chr7	151028110	151029110	+	RP11-1094M14.11|hela|ENSG00000197150|upEE	chr7	151028902	151028929	RBM15|K562	27
chr7	151028110	151029110	+	RP11-1094M14.11|hela|ENSG00000197150|upEE	chr7	151028968	151029036	SRSF7|K562	68
chr7	151028110	151029110	+	RP11-1094M14.11|hela|ENSG00000197150|upEE	chr7	151029035	151029081	FTO|K562	46
chr7	151028110	151029110	+	RP11-1094M14.11|hela|ENSG00000197150|upEE	chr7	151029024	151029064	DROSHA|K562	40
chr7	151028110	151029110	+	RP11-1094M14.11|hela|ENSG00000197150|upEE	chr7	151029031	151029074	ILF3|K562	43
chr7	151028110	151029110	+	RP11-1094M14.11|hela|ENSG00000197150|upEE	chr7	151028968	151029047	KHDRBS1|K562	79
chr7	151028110	151029110	+	RP11-1094M14.11|hela|ENSG00000197150|upEE	chr7	151028794	151028813	CSTF2T|K562	19
chr7	151028110	151029110	+	RP11-1094M14.11|hela|ENSG00000197150|upEE	chr7	151028774	151028820	TAF15|K562	46
chr7	151028110	151029110	+	RP11-1094M14.11|hela|ENSG00000197150|upEE	chr7	151028940	151029043	HLTF|K562	103
chr7	151028110	151029110	+	RP11-1094M14.11|hela|ENSG00000197150|upEE	chr7	151029036	151029071	HNRNPL|K562	35
chr19	24045779	24046779	+	RP11-1094M14.11|hela|ENSG00000268362|upEE	chr19	24046183	24046205	UCHL5|K562	22
chr19	24045779	24046779	+	RP11-1094M14.11|hela|ENSG00000268362|upEE	chr19	24046226	24046242	XRCC6|HepG2	16
chr19	24045779	24046779	+	RP11-1094M14.11|hela|ENSG00000268362|upEE	chr19	24046200	24046287	SRSF1|K562	87
chr19	24045779	24046779	+	RP11-1094M14.11|hela|ENSG00000268362|upEE	chr19	24046400	24046434	TIA1|K562	34
chr19	24045779	24046779	+	RP11-1094M14.11|hela|ENSG00000268362|upEE	chr19	24046210	24046255	RBM15|K562	45
chr19	24045779	24046779	+	RP11-1094M14.11|hela|ENSG00000268362|upEE	chr19	24046295	24046333	BUD13|HepG2	38
chr19	24045779	24046779	+	RP11-1094M14.11|hela|ENSG00000268362|upEE	chr19	24046224	24046268	RBFOX2|HepG2	44
chr19	24045779	24046779	+	RP11-1094M14.11|hela|ENSG00000268362|upEE	chr19	24046714	24046788	HNRNPA1|HepG2	65
chr19	24045779	24046779	+	RP11-1094M14.11|hela|ENSG00000268362|upEE	chr19	24046202	24046252	LSM11|HepG2	50
chr19	24045779	24046779	+	RP11-1094M14.11|hela|ENSG00000268362|upEE	chr19	24046189	24046288	EFTUD2|HepG2	99
chr19	24045779	24046779	+	RP11-1094M14.11|hela|ENSG00000268362|upEE	chr19	24046247	24046269	DDX3X|K562	22
chr19	24045779	24046779	+	RP11-1094M14.11|hela|ENSG00000268362|upEE	chr19	24046218	24046254	NCBP2|K562	36
chr19	24045779	24046779	+	RP11-1094M14.11|hela|ENSG00000268362|upEE	chr19	24045769	24045825	FMR1|K562	46
chr19	24045779	24046779	+	RP11-1094M14.11|hela|ENSG00000268362|upEE	chr19	24046743	24046783	U2AF1|HepG2	36
chr19	24045779	24046779	+	RP11-1094M14.11|hela|ENSG00000268362|upEE	chr19	24045716	24045798	CSTF2T|HEK293	19
chr19	24045779	24046779	+	RP11-1094M14.11|hela|ENSG00000268362|upEE	chr19	24046240	24046293	SRSF7|HepG2	53
chr19	24045779	24046779	+	RP11-1094M14.11|hela|ENSG00000268362|upEE	chr19	24046420	24046444	PRPF8|K562	24
chr19	24045779	24046779	+	RP11-1094M14.11|hela|ENSG00000268362|upEE	chr19	24046219	24046254	U2AF2|HepG2	35
chr19	24045779	24046779	+	RP11-1094M14.11|hela|ENSG00000268362|upEE	chr19	24046183	24046201	SRSF7|K562	18
chr19	24045779	24046779	+	RP11-1094M14.11|hela|ENSG00000268362|upEE	chr19	24045843	24045879	CSTF2|HepG2	36
chr19	24045779	24046779	+	RP11-1094M14.11|hela|ENSG00000268362|upEE	chr19	24046189	24046237	NCBP2|HepG2	48
chr19	24045779	24046779	+	RP11-1094M14.11|hela|ENSG00000268362|upEE	chr19	24046717	24046772	HNRNPC|HepG2	55
chr19	24045779	24046779	+	RP11-1094M14.11|hela|ENSG00000268362|upEE	chr19	24046214	24046264	U2AF1|HepG2	50
chr19	24045779	24046779	+	RP11-1094M14.11|hela|ENSG00000268362|upEE	chr19	24045852	24045881	NCBP2|HepG2	29
chr19	24045779	24046779	+	RP11-1094M14.11|hela|ENSG00000268362|upEE	chr19	24046250	24046282	TBRG4|K562	32
chr19	24045779	24046779	+	RP11-1094M14.11|hela|ENSG00000268362|upEE	chr19	24046106	24046157	U2AF2|HepG2	51
chr19	24045779	24046779	+	RP11-1094M14.11|hela|ENSG00000268362|upEE	chr19	24046182	24046279	UCHL5|HepG2	97
chr19	24045779	24046779	+	RP11-1094M14.11|hela|ENSG00000268362|upEE	chr19	24046223	24046250	RPS5|HepG2	27
chr19	24045779	24046779	+	RP11-1094M14.11|hela|ENSG00000268362|upEE	chr19	24045782	24045797	FMR1|K562	15
chr19	24045779	24046779	+	RP11-1094M14.11|hela|ENSG00000268362|upEE	chr19	24046596	24046639	KHDRBS1|K562	43
chr19	24045779	24046779	+	RP11-1094M14.11|hela|ENSG00000268362|upEE	chr19	24046605	24046660	HNRNPL|K562	55
chr19	24045779	24046779	+	RP11-1094M14.11|hela|ENSG00000268362|upEE	chr19	24046393	24046427	U2AF2|HepG2	34
chr19	24045779	24046779	+	RP11-1094M14.11|hela|ENSG00000268362|upEE	chr19	24046537	24046654	HNRNPL|HepG2	117
chr19	24045779	24046779	+	RP11-1094M14.11|hela|ENSG00000268362|upEE	chr19	24046301	24046320	NCBP2|HepG2	19
chr19	24045779	24046779	+	RP11-1094M14.11|hela|ENSG00000268362|upEE	chr19	24046183	24046198	FXR1|K562	15
chr19	24045779	24046779	+	RP11-1094M14.11|hela|ENSG00000268362|upEE	chr19	24046173	24046210	U2AF2|K562	37
chr19	24045779	24046779	+	RP11-1094M14.11|hela|ENSG00000268362|upEE	chr19	24045790	24045822	DHX30|K562	32
chr19	24045779	24046779	+	RP11-1094M14.11|hela|ENSG00000268362|upEE	chr19	24046200	24046273	RBM22|HepG2	73
chr19	24045779	24046779	+	RP11-1094M14.11|hela|ENSG00000268362|upEE	chr19	24045782	24045833	CSTF2T|K562	51
chr19	24045779	24046779	+	RP11-1094M14.11|hela|ENSG00000268362|upEE	chr19	24046200	24046267	UCHL5|K562	67
chr19	24045779	24046779	+	RP11-1094M14.11|hela|ENSG00000268362|upEE	chr19	24046202	24046265	RBM15|HepG2	63
chr19	24045779	24046779	+	RP11-1094M14.11|hela|ENSG00000268362|upEE	chr19	24046541	24046596	HNRNPL|HepG2	55
chr19	24045779	24046779	+	RP11-1094M14.11|hela|ENSG00000268362|upEE	chr19	24046213	24046272	AGGF1|HepG2	59
chr19	24045779	24046779	+	RP11-1094M14.11|hela|ENSG00000268362|upEE	chr19	24046242	24046285	DDX24|K562	43
chr19	24045779	24046779	+	RP11-1094M14.11|hela|ENSG00000268362|upEE	chr19	24046223	24046290	EIF3H|HepG2	67
chr19	24045779	24046779	+	RP11-1094M14.11|hela|ENSG00000268362|upEE	chr19	24046250	24046268	FASTKD2|HepG2	18
chr19	24045779	24046779	+	RP11-1094M14.11|hela|ENSG00000268362|upEE	chr19	24046167	24046273	BUD13|HepG2	106
chr19	24045779	24046779	+	RP11-1094M14.11|hela|ENSG00000268362|upEE	chr19	24046205	24046294	SRSF7|K562	89
chr19	24045779	24046779	+	RP11-1094M14.11|hela|ENSG00000268362|upEE	chr19	24046212	24046292	ZNF622|K562	80
chr19	24045779	24046779	+	RP11-1094M14.11|hela|ENSG00000268362|upEE	chr19	24046232	24046272	BCCIP|HepG2	40
chr19	24045779	24046779	+	RP11-1094M14.11|hela|ENSG00000268362|upEE	chr19	24046134	24046238	EIF4A3|HeLa	104
chr19	24045779	24046779	+	RP11-1094M14.11|hela|ENSG00000268362|upEE	chr19	24046199	24046265	LSM11|HepG2	66
chr19	24045779	24046779	+	RP11-1094M14.11|hela|ENSG00000268362|upEE	chr19	24046235	24046259	CSTF2|HepG2	24
chr19	24045779	24046779	+	RP11-1094M14.11|hela|ENSG00000268362|upEE	chr19	24045763	24045820	CSTF2T|HepG2	41
chr19	24045779	24046779	+	RP11-1094M14.11|hela|ENSG00000268362|upEE	chr19	24046230	24046287	SRSF7|HepG2	57
chr19	24045779	24046779	+	RP11-1094M14.11|hela|ENSG00000268362|upEE	chr19	24045777	24045831	CSTF2|HepG2	52
chr19	24045779	24046779	+	RP11-1094M14.11|hela|ENSG00000268362|upEE	chr19	24046200	24046238	DDX3X|HepG2	38
chr19	24045779	24046779	+	RP11-1094M14.11|hela|ENSG00000268362|upEE	chr19	24045783	24045819	CSTF2T|K562	36
chr19	24045779	24046779	+	RP11-1094M14.11|hela|ENSG00000268362|upEE	chr19	24046260	24046325	PRPF8|HepG2	65
chr19	24045779	24046779	+	RP11-1094M14.11|hela|ENSG00000268362|upEE	chr19	24045775	24045830	CSTF2|HepG2	51
chr19	24045779	24046779	+	RP11-1094M14.11|hela|ENSG00000268362|upEE	chr19	24046534	24046580	HNRNPL|K562	46
chr19	24045779	24046779	+	RP11-1094M14.11|hela|ENSG00000268362|upEE	chr19	24046183	24046199	PPIG|HepG2	16
chr19	24045779	24046779	+	RP11-1094M14.11|hela|ENSG00000268362|upEE	chr19	24046242	24046283	BUD13|K562	41
chr19	24045779	24046779	+	RP11-1094M14.11|hela|ENSG00000268362|upEE	chr19	24046193	24046229	BUD13|HepG2	36
chr19	24045779	24046779	+	RP11-1094M14.11|hela|ENSG00000268362|upEE	chr19	24046183	24046277	UCHL5|HepG2	94
chr19	24045779	24046779	+	RP11-1094M14.11|hela|ENSG00000268362|upEE	chr19	24046240	24046265	MTPAP|K562	25
chr19	24045779	24046779	+	RP11-1094M14.11|hela|ENSG00000268362|upEE	chr19	24045842	24045852	NCBP2|HepG2	10
chr19	24045779	24046779	+	RP11-1094M14.11|hela|ENSG00000268362|upEE	chr19	24045850	24045899	HNRNPA1|HepG2	49
chr19	24045779	24046779	+	RP11-1094M14.11|hela|ENSG00000268362|upEE	chr19	24046427	24046465	TROVE2|HepG2	38
chr19	24045779	24046779	+	RP11-1094M14.11|hela|ENSG00000268362|upEE	chr19	24046163	24046280	EIF3D|HepG2	117
chr19	24045779	24046779	+	RP11-1094M14.11|hela|ENSG00000268362|upEE	chr19	24046208	24046303	SRSF1|K562	95
chr19	24045779	24046779	+	RP11-1094M14.11|hela|ENSG00000268362|upEE	chr19	24046211	24046284	SRSF1|HepG2	73
chr19	24045779	24046779	+	RP11-1094M14.11|hela|ENSG00000268362|upEE	chr19	24046223	24046294	CDC40|HepG2	71
chr19	24045779	24046779	+	RP11-1094M14.11|hela|ENSG00000268362|upEE	chr19	24046180	24046213	SF3B4|K562	33
chr19	24045779	24046779	+	RP11-1094M14.11|hela|ENSG00000268362|upEE	chr19	24046220	24046259	AKAP8L|K562	39
chr19	24045779	24046779	+	RP11-1094M14.11|hela|ENSG00000268362|upEE	chr19	24046181	24046211	SRSF1|HepG2	30
chr19	24045779	24046779	+	RP11-1094M14.11|hela|ENSG00000268362|upEE	chr19	24046499	24046536	NKRF|HepG2	37
chr19	24045779	24046779	+	RP11-1094M14.11|hela|ENSG00000268362|upEE	chr19	24046415	24046450	DDX3X|K562	35
chr19	24045779	24046779	+	RP11-1094M14.11|hela|ENSG00000268362|upEE	chr19	24046219	24046247	U2AF2|K562	28
chr19	24045779	24046779	+	RP11-1094M14.11|hela|ENSG00000268362|upEE	chr19	24046728	24046760	TROVE2|HepG2	32
chr19	24045779	24046779	+	RP11-1094M14.11|hela|ENSG00000268362|upEE	chr19	24046184	24046285	GRWD1|HepG2	101
chr19	24045779	24046779	+	RP11-1094M14.11|hela|ENSG00000268362|upEE	chr19	24046222	24046253	HNRNPA1|HepG2	31
chr19	24045779	24046779	+	RP11-1094M14.11|hela|ENSG00000268362|upEE	chr19	24046181	24046228	SRSF9|HepG2	47
chr19	24045779	24046779	+	RP11-1094M14.11|hela|ENSG00000268362|upEE	chr19	24046183	24046196	NKRF|HepG2	13
chr19	24045779	24046779	+	RP11-1094M14.11|hela|ENSG00000268362|upEE	chr19	24046393	24046439	HNRNPC|HepG2	46
chr19	24045779	24046779	+	RP11-1094M14.11|hela|ENSG00000268362|upEE	chr19	24046134	24046238	CPSF6|HEK293	104
chr19	24045779	24046779	+	RP11-1094M14.11|hela|ENSG00000268362|upEE	chr19	24046261	24046319	KHSRP|K562	58
chr19	24045779	24046779	+	RP11-1094M14.11|hela|ENSG00000268362|upEE	chr19	24046183	24046208	SRSF1|K562	25
chr19	24045779	24046779	+	RP11-1094M14.11|hela|ENSG00000268362|upEE	chr19	24046481	24046518	HNRNPUL1|HepG2	37
chr19	24045779	24046779	+	RP11-1094M14.11|hela|ENSG00000268362|upEE	chr19	24046183	24046231	SRSF9|HepG2	48
chr19	24045779	24046779	+	RP11-1094M14.11|hela|ENSG00000268362|upEE	chr19	24046463	24046495	HNRNPU|K562	32
chr19	24045779	24046779	+	RP11-1094M14.11|hela|ENSG00000268362|upEE	chr19	24046703	24046756	POLR2G|HepG2	53
chr19	24045779	24046779	+	RP11-1094M14.11|hela|ENSG00000268362|upEE	chr19	24046413	24046445	PTBP1|K562	32
chr19	24045779	24046779	+	RP11-1094M14.11|hela|ENSG00000268362|upEE	chr19	24046198	24046278	AGGF1|HepG2	80
chr19	24045779	24046779	+	RP11-1094M14.11|hela|ENSG00000268362|upEE	chr19	24046254	24046280	SMNDC1|HepG2	26
chr19	24045779	24046779	+	RP11-1094M14.11|hela|ENSG00000268362|upEE	chr19	24046183	24046272	U2AF1|HepG2	89
chr19	24045779	24046779	+	RP11-1094M14.11|hela|ENSG00000268362|upEE	chr19	24046232	24046280	SRSF7|K562	48
chr19	24045779	24046779	+	RP11-1094M14.11|hela|ENSG00000268362|upEE	chr19	24046256	24046276	YBX3|K562	20
chr19	24045779	24046779	+	RP11-1094M14.11|hela|ENSG00000268362|upEE	chr19	24046210	24046285	NCBP2|HepG2	75
chr19	24045779	24046779	+	RP11-1094M14.11|hela|ENSG00000268362|upEE	chr19	24045855	24045879	U2AF1|HepG2	24
chr19	24045779	24046779	+	RP11-1094M14.11|hela|ENSG00000268362|upEE	chr19	24046615	24046651	HNRNPA1|HepG2	36
chr19	24045779	24046779	+	RP11-1094M14.11|hela|ENSG00000268362|upEE	chr19	24046228	24046265	YBX3|K562	37
chr19	24045779	24046779	+	RP11-1094M14.11|hela|ENSG00000268362|upEE	chr19	24046183	24046297	SRSF1|HepG2	114
chr19	24045779	24046779	+	RP11-1094M14.11|hela|ENSG00000268362|upEE	chr19	24046246	24046282	BUD13|HepG2	36
chr19	24045779	24046779	+	RP11-1094M14.11|hela|ENSG00000268362|upEE	chr19	24046199	24046288	PPIG|HepG2	89
chr19	24045779	24046779	+	RP11-1094M14.11|hela|ENSG00000268362|upEE	chr19	24046301	24046352	U2AF2|K562	51
chr19	24045779	24046779	+	RP11-1094M14.11|hela|ENSG00000268362|upEE	chr19	24046216	24046250	RBM15|K562	34
chr19	24045779	24046779	+	RP11-1094M14.11|hela|ENSG00000268362|upEE	chr19	24046242	24046250	TBRG4|K562	8
chr19	24045779	24046779	+	RP11-1094M14.11|hela|ENSG00000268362|upEE	chr19	24046223	24046256	PRPF8|K562	33
chr19	24045779	24046779	+	RP11-1094M14.11|hela|ENSG00000268362|upEE	chr19	24046511	24046543	TAF15|HepG2	32
chr19	24045779	24046779	+	RP11-1094M14.11|hela|ENSG00000268362|upEE	chr19	24046263	24046289	DGCR8|HepG2	26
chr19	24045779	24046779	+	RP11-1094M14.11|hela|ENSG00000268362|upEE	chr19	24046179	24046285	GRWD1|HepG2	106
chr19	24045779	24046779	+	RP11-1094M14.11|hela|ENSG00000268362|upEE	chr19	24046236	24046288	GPKOW|K562	52
chr19	24045779	24046779	+	RP11-1094M14.11|hela|ENSG00000268362|upEE	chr19	24046127	24046180	BUD13|K562	53
chr19	24045779	24046779	+	RP11-1094M14.11|hela|ENSG00000268362|upEE	chr19	24046233	24046280	CPSF6|K562	47
chr19	24045779	24046779	+	RP11-1094M14.11|hela|ENSG00000268362|upEE	chr19	24046728	24046773	HNRNPL|HepG2	45
chr19	24045779	24046779	+	RP11-1094M14.11|hela|ENSG00000268362|upEE	chr19	24046183	24046292	PPIG|HepG2	109
chr19	24045779	24046779	+	RP11-1094M14.11|hela|ENSG00000268362|upEE	chr19	24045716	24045798	CSTF2|HeLa	19
chr19	24045779	24046779	+	RP11-1094M14.11|hela|ENSG00000268362|upEE	chr19	24046712	24046759	U2AF2|K562	47
chr19	24045779	24046779	+	RP11-1094M14.11|hela|ENSG00000268362|upEE	chr19	24046776	24046801	POLR2G|HepG2	3
chr19	24045779	24046779	+	RP11-1094M14.11|hela|ENSG00000268362|upEE	chr19	24046203	24046234	TRA2A|HepG2	31
chr19	24045779	24046779	+	RP11-1094M14.11|hela|ENSG00000268362|upEE	chr19	24046549	24046585	PTBP1|HepG2	36
chr19	24045779	24046779	+	RP11-1094M14.11|hela|ENSG00000268362|upEE	chr19	24046223	24046249	NOL12|HepG2	26
chr19	24045779	24046779	+	RP11-1094M14.11|hela|ENSG00000268362|upEE	chr19	24046663	24046689	LARP4|HepG2	26
chr19	24045779	24046779	+	RP11-1094M14.11|hela|ENSG00000268362|upEE	chr19	24046242	24046327	PRPF8|HepG2	85
chr19	24045779	24046779	+	RP11-1094M14.11|hela|ENSG00000268362|upEE	chr19	24046222	24046264	DGCR8|HepG2	42
chr19	24045779	24046779	+	RP11-1094M14.11|hela|ENSG00000268362|upEE	chr19	24046722	24046758	ILF3|K562	36
chr19	24045779	24046779	+	RP11-1094M14.11|hela|ENSG00000268362|upEE	chr19	24046234	24046263	BCCIP|HepG2	29
chr7	30578814	30579814	+	RP11-1094M14.11|hela|ENSG00000196295|upEE	chr7	30579231	30579266	DDX24|K562	35
chr7	30578814	30579814	+	RP11-1094M14.11|hela|ENSG00000196295|upEE	chr7	30579141	30579193	CDC40|HepG2	52
chr7	30578814	30579814	+	RP11-1094M14.11|hela|ENSG00000196295|upEE	chr7	30579163	30579193	NCBP2|K562	30
chr7	30578814	30579814	+	RP11-1094M14.11|hela|ENSG00000196295|upEE	chr7	30579136	30579197	U2AF2|HepG2	61
chr7	30578814	30579814	+	RP11-1094M14.11|hela|ENSG00000196295|upEE	chr7	30579065	30579093	QKI|HepG2	28
chr7	30578814	30579814	+	RP11-1094M14.11|hela|ENSG00000196295|upEE	chr7	30579117	30579188	PTBP1|K562	71
chr7	30578814	30579814	+	RP11-1094M14.11|hela|ENSG00000196295|upEE	chr7	30579230	30579261	PPIG|HepG2	31
chr7	30578814	30579814	+	RP11-1094M14.11|hela|ENSG00000196295|upEE	chr7	30579162	30579195	RBM22|K562	33
chr7	30578814	30579814	+	RP11-1094M14.11|hela|ENSG00000196295|upEE	chr7	30579008	30579011	PRPF8|K562	3
chr7	30578814	30579814	+	RP11-1094M14.11|hela|ENSG00000196295|upEE	chr7	30579093	30579191	TIA1|K562	98
chr7	30578814	30579814	+	RP11-1094M14.11|hela|ENSG00000196295|upEE	chr7	30579230	30579289	ZNF622|K562	59
chr7	30578814	30579814	+	RP11-1094M14.11|hela|ENSG00000196295|upEE	chr7	30579093	30579181	U2AF2|K562	88
chr7	30578814	30579814	+	RP11-1094M14.11|hela|ENSG00000196295|upEE	chr7	30579153	30579197	TIA1|HepG2	44
chr7	30578814	30579814	+	RP11-1094M14.11|hela|ENSG00000196295|upEE	chr7	30579693	30579732	SAFB2|K562	39
chr7	30578814	30579814	+	RP11-1094M14.11|hela|ENSG00000196295|upEE	chr7	30579006	30579010	SF3B4|K562	4
chr7	30578814	30579814	+	RP11-1094M14.11|hela|ENSG00000196295|upEE	chr7	30579148	30579183	PRPF8|K562	35
chr7	30578814	30579814	+	RP11-1094M14.11|hela|ENSG00000196295|upEE	chr7	30579231	30579261	PPIG|HepG2	30
chr7	30578814	30579814	+	RP11-1094M14.11|hela|ENSG00000196295|upEE	chr7	30579145	30579178	U2AF1|HepG2	33
chr7	30578814	30579814	+	RP11-1094M14.11|hela|ENSG00000196295|upEE	chr7	30579106	30579132	SRSF1|K562	26
chr7	30578814	30579814	+	RP11-1094M14.11|hela|ENSG00000196295|upEE	chr7	30579298	30579315	GRWD1|HepG2	17
chr7	30578814	30579814	+	RP11-1094M14.11|hela|ENSG00000196295|upEE	chr7	30579081	30579124	U2AF1|HepG2	43
chr7	30578814	30579814	+	RP11-1094M14.11|hela|ENSG00000196295|upEE	chr7	30579016	30579062	XPO5|HepG2	46
chr7	30578814	30579814	+	RP11-1094M14.11|hela|ENSG00000196295|upEE	chr7	30579305	30579359	SMNDC1|K562	54
chr7	30578814	30579814	+	RP11-1094M14.11|hela|ENSG00000196295|upEE	chr7	30579647	30579679	KHDRBS1|K562	32
chr7	30578814	30579814	+	RP11-1094M14.11|hela|ENSG00000196295|upEE	chr7	30579308	30579309	SUGP2|HepG2	1
chr7	30578814	30579814	+	RP11-1094M14.11|hela|ENSG00000196295|upEE	chr7	30578959	30579364	CSTF2T|HEK293	405
chr7	30578814	30579814	+	RP11-1094M14.11|hela|ENSG00000196295|upEE	chr7	30579102	30579177	U2AF2|HepG2	75
chr7	30578814	30579814	+	RP11-1094M14.11|hela|ENSG00000196295|upEE	chr7	30579238	30579281	SRSF1|K562	43
chr7	30578814	30579814	+	RP11-1094M14.11|hela|ENSG00000196295|upEE	chr7	30579486	30579515	SAFB2|K562	29
chr7	30578814	30579814	+	RP11-1094M14.11|hela|ENSG00000196295|upEE	chr7	30579021	30579055	XRCC6|K562	34
chr7	30578814	30579814	+	RP11-1094M14.11|hela|ENSG00000196295|upEE	chr7	30579248	30579284	UCHL5|HepG2	36
chr7	30578814	30579814	+	RP11-1094M14.11|hela|ENSG00000196295|upEE	chr7	30579103	30579133	UCHL5|K562	30
chr7	30578814	30579814	+	RP11-1094M14.11|hela|ENSG00000196295|upEE	chr7	30579108	30579178	EFTUD2|K562	70
chr7	30578814	30579814	+	RP11-1094M14.11|hela|ENSG00000196295|upEE	chr7	30578863	30578909	KHSRP|K562	46
chr7	30578814	30579814	+	RP11-1094M14.11|hela|ENSG00000196295|upEE	chr7	30579135	30579178	CSTF2T|K562	43
chr7	30578814	30579814	+	RP11-1094M14.11|hela|ENSG00000196295|upEE	chr7	30579309	30579321	UCHL5|HepG2	12
chr7	30578814	30579814	+	RP11-1094M14.11|hela|ENSG00000196295|upEE	chr7	30579089	30579146	U2AF2|K562	57
chr7	30578814	30579814	+	RP11-1094M14.11|hela|ENSG00000196295|upEE	chr7	30579111	30579182	U2AF1|K562	71
chr7	30578814	30579814	+	RP11-1094M14.11|hela|ENSG00000196295|upEE	chr7	30579166	30579186	RBM22|HepG2	20
chr7	30578814	30579814	+	RP11-1094M14.11|hela|ENSG00000196295|upEE	chr7	30579002	30579012	U2AF2|K562	10
chr7	30578814	30579814	+	RP11-1094M14.11|hela|ENSG00000196295|upEE	chr7	30579230	30579243	UCHL5|K562	13
chr7	30578814	30579814	+	RP11-1094M14.11|hela|ENSG00000196295|upEE	chr7	30579230	30579294	GRWD1|HepG2	64
chr7	30578814	30579814	+	RP11-1094M14.11|hela|ENSG00000196295|upEE	chr7	30579230	30579274	YBX3|K562	44
chr7	30578814	30579814	+	RP11-1094M14.11|hela|ENSG00000196295|upEE	chr7	30579301	30579363	LSM11|K562	62
chr7	30578814	30579814	+	RP11-1094M14.11|hela|ENSG00000196295|upEE	chr7	30579230	30579256	LSM11|K562	26
chr7	30578814	30579814	+	RP11-1094M14.11|hela|ENSG00000196295|upEE	chr7	30579152	30579190	LARP4|HepG2	38
chr7	30578814	30579814	+	RP11-1094M14.11|hela|ENSG00000196295|upEE	chr7	30579165	30579196	AGGF1|K562	31
chr7	30578814	30579814	+	RP11-1094M14.11|hela|ENSG00000196295|upEE	chr7	30579230	30579250	UCHL5|HepG2	20
chr7	30578814	30579814	+	RP11-1094M14.11|hela|ENSG00000196295|upEE	chr7	30579126	30579201	RBM22|K562	75
chr7	30578814	30579814	+	RP11-1094M14.11|hela|ENSG00000196295|upEE	chr7	30579155	30579190	AKAP8L|K562	35
chr7	30578814	30579814	+	RP11-1094M14.11|hela|ENSG00000196295|upEE	chr7	30579005	30579010	SF3B4|K562	5
chr7	30578814	30579814	+	RP11-1094M14.11|hela|ENSG00000196295|upEE	chr7	30579308	30579314	PPIG|HepG2	6
chr7	30578814	30579814	+	RP11-1094M14.11|hela|ENSG00000196295|upEE	chr7	30579006	30579010	U2AF2|HepG2	4
chr7	30578814	30579814	+	RP11-1094M14.11|hela|ENSG00000196295|upEE	chr7	30579730	30579766	TROVE2|K562	36
chr7	30578814	30579814	+	RP11-1094M14.11|hela|ENSG00000196295|upEE	chr7	30579743	30579776	KHDRBS1|K562	33
chr7	30578814	30579814	+	RP11-1094M14.11|hela|ENSG00000196295|upEE	chr7	30579154	30579186	SF3B4|K562	32
chr7	30578814	30579814	+	RP11-1094M14.11|hela|ENSG00000196295|upEE	chr7	30579124	30579183	PTBP1|HepG2	59
chr7	30578814	30579814	+	RP11-1094M14.11|hela|ENSG00000196295|upEE	chr7	30579216	30579315	ZNF622|K562	99
chr7	30578814	30579814	+	RP11-1094M14.11|hela|ENSG00000196295|upEE	chr7	30579261	30579296	EIF3H|HepG2	35
chr7	30578814	30579814	+	RP11-1094M14.11|hela|ENSG00000196295|upEE	chr7	30579005	30579010	GPKOW|K562	5
chr7	30578814	30579814	+	RP11-1094M14.11|hela|ENSG00000196295|upEE	chr7	30578886	30578934	HNRNPU|K562	48
chr7	30578814	30579814	+	RP11-1094M14.11|hela|ENSG00000196295|upEE	chr7	30579239	30579303	SRSF1|K562	64
chr7	30578814	30579814	+	RP11-1094M14.11|hela|ENSG00000196295|upEE	chr7	30579127	30579189	BUD13|K562	62
chr7	30578814	30579814	+	RP11-1094M14.11|hela|ENSG00000196295|upEE	chr7	30579380	30579411	U2AF2|K562	31
chr7	30578814	30579814	+	RP11-1094M14.11|hela|ENSG00000196295|upEE	chr7	30579154	30579192	U2AF1|K562	38
chr7	30578814	30579814	+	RP11-1094M14.11|hela|ENSG00000196295|upEE	chr7	30579230	30579236	BUD13|K562	6
chr7	30578814	30579814	+	RP11-1094M14.11|hela|ENSG00000196295|upEE	chr7	30579295	30579335	CSTF2|HepG2	40
chr7	30578814	30579814	+	RP11-1094M14.11|hela|ENSG00000196295|upEE	chr7	30579274	30579315	YBX3|K562	41
chr7	30578814	30579814	+	RP11-1094M14.11|hela|ENSG00000196295|upEE	chr7	30579238	30579279	EIF3D|HepG2	41
chr7	30578814	30579814	+	RP11-1094M14.11|hela|ENSG00000196295|upEE	chr7	30579696	30579757	HNRNPL|K562	61
chr7	30578814	30579814	+	RP11-1094M14.11|hela|ENSG00000196295|upEE	chr7	30579227	30579262	UCHL5|K562	35
chr7	30578814	30579814	+	RP11-1094M14.11|hela|ENSG00000196295|upEE	chr7	30579006	30579010	U2AF1|K562	4
chr7	30578814	30579814	+	RP11-1094M14.11|hela|ENSG00000196295|upEE	chr7	30579167	30579182	RBFOX2|K562	15
chr7	30578814	30579814	+	RP11-1094M14.11|hela|ENSG00000196295|upEE	chr7	30579279	30579317	RBM27|K562	38
chr7	30578814	30579814	+	RP11-1094M14.11|hela|ENSG00000196295|upEE	chr7	30579103	30579132	BUD13|K562	29
chr7	30578814	30579814	+	RP11-1094M14.11|hela|ENSG00000196295|upEE	chr7	30579236	30579271	RBFOX2|K562	35
chr7	30578814	30579814	+	RP11-1094M14.11|hela|ENSG00000196295|upEE	chr7	30579115	30579194	PTBP1|K562	79
chr7	30578814	30579814	+	RP11-1094M14.11|hela|ENSG00000196295|upEE	chr7	30579230	30579303	BUD13|K562	73
chr7	30578814	30579814	+	RP11-1094M14.11|hela|ENSG00000196295|upEE	chr7	30579080	30579137	ZNF622|K562	57
chr7	30578814	30579814	+	RP11-1094M14.11|hela|ENSG00000196295|upEE	chr7	30579158	30579186	DHX30|HepG2	28
chr7	30578814	30579814	+	RP11-1094M14.11|hela|ENSG00000196295|upEE	chr7	30579096	30579192	TIA1|K562	96
chr7	30578814	30579814	+	RP11-1094M14.11|hela|ENSG00000196295|upEE	chr7	30579005	30579009	GPKOW|K562	4
chr7	30578814	30579814	+	RP11-1094M14.11|hela|ENSG00000196295|upEE	chr7	30579545	30579577	TBRG4|HepG2	32
chr7	30578814	30579814	+	RP11-1094M14.11|hela|ENSG00000196295|upEE	chr7	30579005	30579010	BUD13|K562	5
chr7	30578814	30579814	+	RP11-1094M14.11|hela|ENSG00000196295|upEE	chr7	30579116	30579124	UCHL5|HepG2	8
chr7	30578814	30579814	+	RP11-1094M14.11|hela|ENSG00000196295|upEE	chr7	30579302	30579371	KHSRP|K562	69
chr7	30578814	30579814	+	RP11-1094M14.11|hela|ENSG00000196295|upEE	chr7	30579080	30579174	CSTF2T|K562	94
chr7	30578814	30579814	+	RP11-1094M14.11|hela|ENSG00000196295|upEE	chr7	30579103	30579135	ZNF622|K562	32
chr7	30578814	30579814	+	RP11-1094M14.11|hela|ENSG00000196295|upEE	chr7	30579242	30579294	YBX3|K562	52
chr7	30578814	30579814	+	RP11-1094M14.11|hela|ENSG00000196295|upEE	chr7	30579005	30579006	U2AF2|HepG2	1
chr7	30578814	30579814	+	RP11-1094M14.11|hela|ENSG00000196295|upEE	chr7	30579310	30579361	SF3B4|K562	51
chr7	30578814	30579814	+	RP11-1094M14.11|hela|ENSG00000196295|upEE	chr7	30579687	30579727	HNRNPA1|K562	40
chr7	30578814	30579814	+	RP11-1094M14.11|hela|ENSG00000196295|upEE	chr7	30579152	30579190	NOLC1|K562	38
chr7	30578814	30579814	+	RP11-1094M14.11|hela|ENSG00000196295|upEE	chr7	30579005	30579006	U2AF1|K562	1
chr7	30578814	30579814	+	RP11-1094M14.11|hela|ENSG00000196295|upEE	chr7	30579132	30579180	ZRANB2|K562	48
chr7	30578814	30579814	+	RP11-1094M14.11|hela|ENSG00000196295|upEE	chr7	30579299	30579313	UCHL5|K562	14
chr7	30578814	30579814	+	RP11-1094M14.11|hela|ENSG00000196295|upEE	chr7	30579105	30579126	PRPF8|K562	21
chr7	30578814	30579814	+	RP11-1094M14.11|hela|ENSG00000196295|upEE	chr7	30579104	30579123	HNRNPUL1|K562	19
chr7	30578814	30579814	+	RP11-1094M14.11|hela|ENSG00000196295|upEE	chr7	30579283	30579346	CSTF2|HepG2	63
chr7	30578814	30579814	+	RP11-1094M14.11|hela|ENSG00000196295|upEE	chr7	30579232	30579258	SRSF1|HepG2	26
chr7	30578814	30579814	+	RP11-1094M14.11|hela|ENSG00000196295|upEE	chr7	30579005	30579006	SF3B4|K562	1
chr7	30578814	30579814	+	RP11-1094M14.11|hela|ENSG00000196295|upEE	chr7	30579092	30579105	PTBP1|K562	13
chr7	30578814	30579814	+	RP11-1094M14.11|hela|ENSG00000196295|upEE	chr7	30579149	30579189	TIA1|HepG2	40
chr7	30578814	30579814	+	RP11-1094M14.11|hela|ENSG00000196295|upEE	chr7	30579535	30579545	TBRG4|HepG2	10
chr7	30578814	30579814	+	RP11-1094M14.11|hela|ENSG00000196295|upEE	chr7	30579096	30579178	PRPF8|K562	82
chr7	30578814	30579814	+	RP11-1094M14.11|hela|ENSG00000196295|upEE	chr7	30578897	30578935	U2AF2|K562	38
chr7	30578814	30579814	+	RP11-1094M14.11|hela|ENSG00000196295|upEE	chr7	30579238	30579275	EFTUD2|HepG2	37
chr7	30578814	30579814	+	RP11-1094M14.11|hela|ENSG00000196295|upEE	chr7	30579310	30579315	ZNF622|K562	5
chr7	30578814	30579814	+	RP11-1094M14.11|hela|ENSG00000196295|upEE	chr7	30579230	30579249	FMR1|K562	19
chr7	30578814	30579814	+	RP11-1094M14.11|hela|ENSG00000196295|upEE	chr7	30579102	30579185	PTBP1|HepG2	83
chr7	30578814	30579814	+	RP11-1094M14.11|hela|ENSG00000196295|upEE	chr7	30579133	30579196	RBM22|HepG2	63
chr7	30578814	30579814	+	RP11-1094M14.11|hela|ENSG00000196295|upEE	chr7	30579106	30579126	LSM11|K562	20
chr7	30578814	30579814	+	RP11-1094M14.11|hela|ENSG00000196295|upEE	chr7	30579314	30579361	SF3B4|HepG2	47
chr7	30578814	30579814	+	RP11-1094M14.11|hela|ENSG00000196295|upEE	chr7	30579005	30579010	U2AF2|K562	5
chr7	30578814	30579814	+	RP11-1094M14.11|hela|ENSG00000196295|upEE	chr7	30579230	30579284	GRWD1|HepG2	54
chr7	30578814	30579814	+	RP11-1094M14.11|hela|ENSG00000196295|upEE	chr7	30579301	30579315	LSM11|HepG2	14
chr7	30578814	30579814	+	RP11-1094M14.11|hela|ENSG00000196295|upEE	chr7	30579107	30579132	SF3B4|K562	25
chr7	30578814	30579814	+	RP11-1094M14.11|hela|ENSG00000196295|upEE	chr7	30579108	30579126	GRWD1|HepG2	18
chr17	44181220	44182220	+	RP11-1094M14.11|hela|ENSG00000267080|upEE	chr17	44182211	44182256	HNRNPU|K562	9
chr17	44181220	44182220	+	RP11-1094M14.11|hela|ENSG00000267080|upEE	chr17	44182213	44182251	PRPF8|K562	7
chr17	44181220	44182220	+	RP11-1094M14.11|hela|ENSG00000267080|upEE	chr17	44181967	44182019	UCHL5|HepG2	52
chr17	44181220	44182220	+	RP11-1094M14.11|hela|ENSG00000267080|upEE	chr17	44182218	44182239	RBM27|K562	2
chr17	44181220	44182220	+	RP11-1094M14.11|hela|ENSG00000267080|upEE	chr17	44181885	44181924	TAF15|HepG2	39
chr17	44181220	44182220	+	RP11-1094M14.11|hela|ENSG00000267080|upEE	chr17	44182072	44182152	HNRNPU|K562	80
chr17	44181220	44182220	+	RP11-1094M14.11|hela|ENSG00000267080|upEE	chr17	44181610	44181623	DDX3X|K562	13
chr17	44181220	44182220	+	RP11-1094M14.11|hela|ENSG00000267080|upEE	chr17	44181897	44181945	HNRNPU|K562	48
chr17	44181220	44182220	+	RP11-1094M14.11|hela|ENSG00000267080|upEE	chr17	44181712	44181724	HNRNPC|HepG2	12
chr17	44181220	44182220	+	RP11-1094M14.11|hela|ENSG00000267080|upEE	chr17	44182217	44182254	AGGF1|HepG2	3
chr17	44181220	44182220	+	RP11-1094M14.11|hela|ENSG00000267080|upEE	chr17	44182211	44182234	SMNDC1|HepG2	9
chr17	44181220	44182220	+	RP11-1094M14.11|hela|ENSG00000267080|upEE	chr17	44181789	44181829	HNRNPU|K562	40
chr17	44181220	44182220	+	RP11-1094M14.11|hela|ENSG00000267080|upEE	chr17	44182201	44182253	TIA1|HepG2	19
chr17	44181220	44182220	+	RP11-1094M14.11|hela|ENSG00000267080|upEE	chr17	44181989	44182008	HNRNPA1|HepG2	19
chr17	44181220	44182220	+	RP11-1094M14.11|hela|ENSG00000267080|upEE	chr17	44181899	44181939	HNRNPL|K562	40
chr17	44181220	44182220	+	RP11-1094M14.11|hela|ENSG00000267080|upEE	chr17	44182123	44182175	XRN2|K562	52
chr17	44181220	44182220	+	RP11-1094M14.11|hela|ENSG00000267080|upEE	chr17	44182052	44182099	EIF3D|HepG2	47
chr17	44181220	44182220	+	RP11-1094M14.11|hela|ENSG00000267080|upEE	chr17	44182196	44182245	TAF15|HepG2	24
chr17	44181220	44182220	+	RP11-1094M14.11|hela|ENSG00000267080|upEE	chr17	44182208	44182234	HNRNPU|K562	12
chr17	44181220	44182220	+	RP11-1094M14.11|hela|ENSG00000267080|upEE	chr17	44182210	44182242	U2AF1|HepG2	10
chr17	44181220	44182220	+	RP11-1094M14.11|hela|ENSG00000267080|upEE	chr17	44182201	44182251	CSTF2T|K562	19
chr17	44181220	44182220	+	RP11-1094M14.11|hela|ENSG00000267080|upEE	chr17	44181591	44181640	PRPF8|HepG2	49
chr17	44181220	44182220	+	RP11-1094M14.11|hela|ENSG00000267080|upEE	chr17	44182162	44182173	PRPF8|HepG2	11
chr17	44181220	44182220	+	RP11-1094M14.11|hela|ENSG00000267080|upEE	chr17	44182214	44182295	NONO|K562	6
chr17	44181220	44182220	+	RP11-1094M14.11|hela|ENSG00000267080|upEE	chr17	44181979	44181996	EIF3D|HepG2	17
chr17	44181220	44182220	+	RP11-1094M14.11|hela|ENSG00000267080|upEE	chr17	44182214	44182246	FAM120A|HepG2	6
chr17	44181220	44182220	+	RP11-1094M14.11|hela|ENSG00000267080|upEE	chr17	44182210	44182251	NKRF|HepG2	10
chr17	44181220	44182220	+	RP11-1094M14.11|hela|ENSG00000267080|upEE	chr17	44181924	44181931	RBM22|HepG2	7
chr17	44181220	44182220	+	RP11-1094M14.11|hela|ENSG00000267080|upEE	chr17	44181700	44181737	RPS5|HepG2	37
chr17	44181220	44182220	+	RP11-1094M14.11|hela|ENSG00000267080|upEE	chr17	44182209	44182249	TROVE2|HepG2	11
chr17	44181220	44182220	+	RP11-1094M14.11|hela|ENSG00000267080|upEE	chr17	44182198	44182253	GTF2F1|K562	22
chr17	44181220	44182220	+	RP11-1094M14.11|hela|ENSG00000267080|upEE	chr17	44182208	44182239	UCHL5|K562	12
chr17	44181220	44182220	+	RP11-1094M14.11|hela|ENSG00000267080|upEE	chr17	44182202	44182249	HNRNPA1|K562	18
chr17	44181220	44182220	+	RP11-1094M14.11|hela|ENSG00000267080|upEE	chr17	44181968	44182002	TAF15|HepG2	34
chr17	44181220	44182220	+	RP11-1094M14.11|hela|ENSG00000267080|upEE	chr17	44181959	44182037	HNRNPA1|HepG2	78
chr17	44181220	44182220	+	RP11-1094M14.11|hela|ENSG00000267080|upEE	chr17	44181854	44181889	FXR1|K562	35
chr17	44181220	44182220	+	RP11-1094M14.11|hela|ENSG00000267080|upEE	chr17	44182210	44182230	TROVE2|HepG2	10
chr17	44181220	44182220	+	RP11-1094M14.11|hela|ENSG00000267080|upEE	chr17	44182210	44182244	HNRNPL|HepG2	10
chr17	44181220	44182220	+	RP11-1094M14.11|hela|ENSG00000267080|upEE	chr17	44182197	44182223	HNRNPUL1|HepG2	23
chr17	44181220	44182220	+	RP11-1094M14.11|hela|ENSG00000267080|upEE	chr17	44182206	44182261	GRWD1|HepG2	14
chr17	44181220	44182220	+	RP11-1094M14.11|hela|ENSG00000267080|upEE	chr17	44182135	44182172	DROSHA|K562	37
chr17	44181220	44182220	+	RP11-1094M14.11|hela|ENSG00000267080|upEE	chr17	44181986	44182010	PRPF8|K562	24
chr17	44181220	44182220	+	RP11-1094M14.11|hela|ENSG00000267080|upEE	chr17	44182124	44182158	AUH|K562	34
chr17	44181220	44182220	+	RP11-1094M14.11|hela|ENSG00000267080|upEE	chr17	44182203	44182260	TIA1|K562	17
chr17	44181220	44182220	+	RP11-1094M14.11|hela|ENSG00000267080|upEE	chr17	44181947	44182005	HNRNPU|K562	58
chr17	44181220	44182220	+	RP11-1094M14.11|hela|ENSG00000267080|upEE	chr17	44181887	44181930	SND1|K562	43
chr17	44181220	44182220	+	RP11-1094M14.11|hela|ENSG00000267080|upEE	chr17	44181972	44182002	UCHL5|HepG2	30
chr17	44181220	44182220	+	RP11-1094M14.11|hela|ENSG00000267080|upEE	chr17	44182204	44182237	PRPF8|HepG2	16
chr17	44181220	44182220	+	RP11-1094M14.11|hela|ENSG00000267080|upEE	chr17	44181973	44181994	TROVE2|HepG2	21
chr17	44181220	44182220	+	RP11-1094M14.11|hela|ENSG00000267080|upEE	chr17	44182211	44182229	XRN2|HepG2	9
chr17	44181220	44182220	+	RP11-1094M14.11|hela|ENSG00000267080|upEE	chr17	44181715	44181742	PRPF8|K562	27
chr17	44181220	44182220	+	RP11-1094M14.11|hela|ENSG00000267080|upEE	chr17	44181779	44181802	TIA1|K562	23
chr17	44181220	44182220	+	RP11-1094M14.11|hela|ENSG00000267080|upEE	chr17	44182145	44182157	CSTF2T|K562	12
chr17	44181220	44182220	+	RP11-1094M14.11|hela|ENSG00000267080|upEE	chr17	44181716	44181721	HNRNPU|K562	5
chr17	44181220	44182220	+	RP11-1094M14.11|hela|ENSG00000267080|upEE	chr17	44181698	44181733	BUD13|K562	35
chr17	44181220	44182220	+	RP11-1094M14.11|hela|ENSG00000267080|upEE	chr17	44182207	44182234	HNRNPU|HepG2	13
chr17	44181220	44182220	+	RP11-1094M14.11|hela|ENSG00000267080|upEE	chr17	44182218	44182255	CDC40|HepG2	2
chr17	44181220	44182220	+	RP11-1094M14.11|hela|ENSG00000267080|upEE	chr17	44181703	44181730	CSTF2|HepG2	27
chr17	44181220	44182220	+	RP11-1094M14.11|hela|ENSG00000267080|upEE	chr17	44182210	44182253	HNRNPL|K562	10
chr17	44181220	44182220	+	RP11-1094M14.11|hela|ENSG00000267080|upEE	chr17	44182203	44182252	GTF2F1|HepG2	17
chr17	44181220	44182220	+	RP11-1094M14.11|hela|ENSG00000267080|upEE	chr17	44181795	44181833	KHSRP|K562	38
chr17	44181220	44182220	+	RP11-1094M14.11|hela|ENSG00000267080|upEE	chr17	44181690	44181737	PRPF8|HepG2	47
chr17	44181220	44182220	+	RP11-1094M14.11|hela|ENSG00000267080|upEE	chr17	44182129	44182162	U2AF1|K562	33
chr17	44181220	44182220	+	RP11-1094M14.11|hela|ENSG00000267080|upEE	chr17	44181979	44182003	SUPV3L1|HepG2	24
chr17	44181220	44182220	+	RP11-1094M14.11|hela|ENSG00000267080|upEE	chr17	44181604	44181617	PRPF8|HepG2	13
chr17	44181220	44182220	+	RP11-1094M14.11|hela|ENSG00000267080|upEE	chr17	44182205	44182234	TAF15|K562	15
chr17	44181220	44182220	+	RP11-1094M14.11|hela|ENSG00000267080|upEE	chr17	44181970	44182017	GRWD1|HepG2	47
chr17	44181220	44182220	+	RP11-1094M14.11|hela|ENSG00000267080|upEE	chr17	44181975	44182033	HNRNPUL1|HepG2	58
chr17	44181220	44182220	+	RP11-1094M14.11|hela|ENSG00000267080|upEE	chr17	44182118	44182165	DGCR8|HepG2	47
chr17	44181220	44182220	+	RP11-1094M14.11|hela|ENSG00000267080|upEE	chr17	44182205	44182265	HNRNPC|HepG2	15
chr17	44181220	44182220	+	RP11-1094M14.11|hela|ENSG00000267080|upEE	chr17	44182199	44182243	RBFOX2|K562	21
chr17	44181220	44182220	+	RP11-1094M14.11|hela|ENSG00000267080|upEE	chr17	44181913	44181959	EFTUD2|K562	46
chr17	44181220	44182220	+	RP11-1094M14.11|hela|ENSG00000267080|upEE	chr17	44181702	44181722	U2AF1|HepG2	20
chr17	44181220	44182220	+	RP11-1094M14.11|hela|ENSG00000267080|upEE	chr17	44181713	44181718	DDX3X|K562	5
chr17	44181220	44182220	+	RP11-1094M14.11|hela|ENSG00000267080|upEE	chr17	44182197	44182261	NCBP2|HepG2	23
chr17	44181220	44182220	+	RP11-1094M14.11|hela|ENSG00000267080|upEE	chr17	44181962	44181994	CPSF6|K562	32
chr17	44181220	44182220	+	RP11-1094M14.11|hela|ENSG00000267080|upEE	chr17	44182212	44182244	AGGF1|HepG2	8
chr17	44181220	44182220	+	RP11-1094M14.11|hela|ENSG00000267080|upEE	chr17	44181978	44182003	CSTF2T|HepG2	25
chr17	44181220	44182220	+	RP11-1094M14.11|hela|ENSG00000267080|upEE	chr17	44181792	44181825	RBM5|HepG2	33
chr17	44181220	44182220	+	RP11-1094M14.11|hela|ENSG00000267080|upEE	chr17	44181903	44181936	GTF2F1|K562	33
chr17	44181220	44182220	+	RP11-1094M14.11|hela|ENSG00000267080|upEE	chr17	44182205	44182246	SFPQ|HepG2	15
chr17	44181220	44182220	+	RP11-1094M14.11|hela|ENSG00000267080|upEE	chr17	44181886	44181919	HNRNPU|K562	33
chr17	44181220	44182220	+	RP11-1094M14.11|hela|ENSG00000267080|upEE	chr17	44181818	44181844	HNRNPA1|K562	26
chr17	44181220	44182220	+	RP11-1094M14.11|hela|ENSG00000267080|upEE	chr17	44181694	44181737	U2AF2|K562	43
chr17	44181220	44182220	+	RP11-1094M14.11|hela|ENSG00000267080|upEE	chr17	44181975	44182001	GTF2F1|HepG2	26
chr17	44181220	44182220	+	RP11-1094M14.11|hela|ENSG00000267080|upEE	chr17	44182212	44182236	U2AF2|K562	8
chr17	44181220	44182220	+	RP11-1094M14.11|hela|ENSG00000267080|upEE	chr17	44181968	44182001	HNRNPU|HepG2	33
chr17	44181220	44182220	+	RP11-1094M14.11|hela|ENSG00000267080|upEE	chr17	44182205	44182270	EIF3D|HepG2	15
chr17	44181220	44182220	+	RP11-1094M14.11|hela|ENSG00000267080|upEE	chr17	44181814	44181843	HNRNPA1|K562	29
chr17	44181220	44182220	+	RP11-1094M14.11|hela|ENSG00000267080|upEE	chr17	44181995	44182018	HNRNPA1|K562	23
chr17	44181220	44182220	+	RP11-1094M14.11|hela|ENSG00000267080|upEE	chr17	44182201	44182266	EFTUD2|HepG2	19
chr17	44181220	44182220	+	RP11-1094M14.11|hela|ENSG00000267080|upEE	chr17	44182125	44182169	SRSF1|HepG2	44
chr17	44181220	44182220	+	RP11-1094M14.11|hela|ENSG00000267080|upEE	chr17	44181916	44181944	LARP4|HepG2	28
chr17	44181220	44182220	+	RP11-1094M14.11|hela|ENSG00000267080|upEE	chr17	44182208	44182243	RBM22|HepG2	12
chr17	44181220	44182220	+	RP11-1094M14.11|hela|ENSG00000267080|upEE	chr17	44181972	44182011	ILF3|HepG2	39
chr17	44181220	44182220	+	RP11-1094M14.11|hela|ENSG00000267080|upEE	chr17	44181967	44182003	TIA1|K562	36
chr17	44181220	44182220	+	RP11-1094M14.11|hela|ENSG00000267080|upEE	chr17	44181689	44181729	U2AF2|HepG2	40
chr17	44181220	44182220	+	RP11-1094M14.11|hela|ENSG00000267080|upEE	chr17	44181705	44181721	PPIG|HepG2	16
chr17	44181220	44182220	+	RP11-1094M14.11|hela|ENSG00000267080|upEE	chr17	44181955	44182019	BUD13|HepG2	64
chr17	44181220	44182220	+	RP11-1094M14.11|hela|ENSG00000267080|upEE	chr17	44181901	44182032	CSTF2|HepG2	131
chr17	44181220	44182220	+	RP11-1094M14.11|hela|ENSG00000267080|upEE	chr17	44181980	44182014	TROVE2|K562	34
chr12	70522130	70523130	+	RP11-1094M14.11|hela|ENSG00000258168|upEE	chr12	70522570	70522629	PPIG|HepG2	59
chr12	70522130	70523130	+	RP11-1094M14.11|hela|ENSG00000258168|upEE	chr12	70522215	70522239	RBM5|HepG2	24
chr12	70522130	70523130	+	RP11-1094M14.11|hela|ENSG00000258168|upEE	chr12	70522876	70522914	HNRNPC|HepG2	38
chr12	70522130	70523130	+	RP11-1094M14.11|hela|ENSG00000258168|upEE	chr12	70522876	70522910	LARP4|HepG2	34
chr12	70522130	70523130	+	RP11-1094M14.11|hela|ENSG00000258168|upEE	chr12	70522511	70522547	HNRNPA1|HepG2	36
chr12	70522130	70523130	+	RP11-1094M14.11|hela|ENSG00000258168|upEE	chr12	70522273	70522282	HNRNPA1|HepG2	9
chr12	70522130	70523130	+	RP11-1094M14.11|hela|ENSG00000258168|upEE	chr12	70522488	70522545	UCHL5|HepG2	57
chr12	70522130	70523130	+	RP11-1094M14.11|hela|ENSG00000258168|upEE	chr12	70522874	70522913	HNRNPC|HepG2	39
chr12	70522130	70523130	+	RP11-1094M14.11|hela|ENSG00000258168|upEE	chr12	70522408	70522437	HNRNPA1|HepG2	29
chr12	70522130	70523130	+	RP11-1094M14.11|hela|ENSG00000258168|upEE	chr12	70522346	70522384	U2AF1|HepG2	38
chr12	70522130	70523130	+	RP11-1094M14.11|hela|ENSG00000258168|upEE	chr12	70522651	70522672	TIA1|HepG2	21
chr12	70522130	70523130	+	RP11-1094M14.11|hela|ENSG00000258168|upEE	chr12	70522120	70522168	QKI|HepG2	38
chr12	70522130	70523130	+	RP11-1094M14.11|hela|ENSG00000258168|upEE	chr12	70522378	70522412	POLR2G|HepG2	34
chr12	70522130	70523130	+	RP11-1094M14.11|hela|ENSG00000258168|upEE	chr12	70522537	70522549	U2AF2|HepG2	12
chr12	70522130	70523130	+	RP11-1094M14.11|hela|ENSG00000258168|upEE	chr12	70522145	70522210	QKI|HepG2	65
chr12	70522130	70523130	+	RP11-1094M14.11|hela|ENSG00000258168|upEE	chr12	70522241	70522268	TAF15|HepG2	27
chr12	70522130	70523130	+	RP11-1094M14.11|hela|ENSG00000258168|upEE	chr12	70523071	70523107	POLR2G|HepG2	36
chr12	70522130	70523130	+	RP11-1094M14.11|hela|ENSG00000258168|upEE	chr12	70522265	70522297	HNRNPA1|HepG2	32
chr12	70522130	70523130	+	RP11-1094M14.11|hela|ENSG00000258168|upEE	chr12	70522154	70522190	SAFB2|K562	36
chr12	70522130	70523130	+	RP11-1094M14.11|hela|ENSG00000258168|upEE	chr12	70522141	70522168	HNRNPA1|HepG2	27
chr1	151281895	151282895	+	RP11-1094M14.11|hela|ENSG00000143373|upEE	chr1	151281914	151281951	DDX42|K562	37
chr1	151281895	151282895	+	RP11-1094M14.11|hela|ENSG00000143373|upEE	chr1	151281889	151281918	GEMIN5|K562	23
chr1	151281895	151282895	+	RP11-1094M14.11|hela|ENSG00000143373|upEE	chr1	151281928	151281956	HNRNPA1|HepG2	28
chr1	173863804	173864804	+	RP11-1094M14.11|hela|ENSG00000234741|upEE	chr1	173864481	173864498	ZNF622|K562	17
chr1	173863804	173864804	+	RP11-1094M14.11|hela|ENSG00000234741|upEE	chr1	173864673	173864713	U2AF2|HepG2	40
chr1	173863804	173864804	+	RP11-1094M14.11|hela|ENSG00000234741|upEE	chr1	173864413	173864418	SF3B4|K562	5
chr1	173863804	173864804	+	RP11-1094M14.11|hela|ENSG00000234741|upEE	chr1	173864469	173864526	KHDRBS1|K562	57
chr1	173863804	173864804	+	RP11-1094M14.11|hela|ENSG00000234741|upEE	chr1	173864038	173864076	UPF1|K562	38
chr1	173863804	173864804	+	RP11-1094M14.11|hela|ENSG00000234741|upEE	chr1	173864158	173864194	CSTF2T|K562	36
chr1	173863804	173864804	+	RP11-1094M14.11|hela|ENSG00000234741|upEE	chr1	173864161	173864222	CPSF7|HEK293	61
chr1	173863804	173864804	+	RP11-1094M14.11|hela|ENSG00000234741|upEE	chr1	173864686	173864713	RBM15|HepG2	27
chr1	173863804	173864804	+	RP11-1094M14.11|hela|ENSG00000234741|upEE	chr1	173864695	173864704	HNRNPA1|K562	9
chr1	173863804	173864804	+	RP11-1094M14.11|hela|ENSG00000234741|upEE	chr1	173864412	173864441	SF3A3|HepG2	29
chr1	173863804	173864804	+	RP11-1094M14.11|hela|ENSG00000234741|upEE	chr1	173864161	173864182	HNRNPU|HEK293T	21
chr1	173863804	173864804	+	RP11-1094M14.11|hela|ENSG00000234741|upEE	chr1	173864409	173864438	KHSRP|K562	29
chr1	173863804	173864804	+	RP11-1094M14.11|hela|ENSG00000234741|upEE	chr1	173864150	173864220	XRCC6|K562	70
chr1	173863804	173864804	+	RP11-1094M14.11|hela|ENSG00000234741|upEE	chr1	173864153	173864218	TROVE2|K562	65
chr1	173863804	173864804	+	RP11-1094M14.11|hela|ENSG00000234741|upEE	chr1	173864028	173864078	IGF2BP3|HepG2	50
chr1	173863804	173864804	+	RP11-1094M14.11|hela|ENSG00000234741|upEE	chr1	173864291	173864303	SUB1|HepG2	12
chr1	173863804	173864804	+	RP11-1094M14.11|hela|ENSG00000234741|upEE	chr1	173864366	173864373	FASTKD2|K562	7
chr1	173863804	173864804	+	RP11-1094M14.11|hela|ENSG00000234741|upEE	chr1	173864151	173864203	RBM22|K562	52
chr1	173863804	173864804	+	RP11-1094M14.11|hela|ENSG00000234741|upEE	chr1	173864503	173864506	YBX3|K562	3
chr1	173863804	173864804	+	RP11-1094M14.11|hela|ENSG00000234741|upEE	chr1	173864385	173864431	TBRG4|K562	46
chr1	173863804	173864804	+	RP11-1094M14.11|hela|ENSG00000234741|upEE	chr1	173864051	173864072	SND1|K562	21
chr1	173863804	173864804	+	RP11-1094M14.11|hela|ENSG00000234741|upEE	chr1	173864687	173864695	SRSF7|K562	8
chr1	173863804	173864804	+	RP11-1094M14.11|hela|ENSG00000234741|upEE	chr1	173864412	173864450	TIAL1|K562	38
chr1	173863804	173864804	+	RP11-1094M14.11|hela|ENSG00000234741|upEE	chr1	173864256	173864297	UCHL5|K562	41
chr1	173863804	173864804	+	RP11-1094M14.11|hela|ENSG00000234741|upEE	chr1	173864373	173864430	DHX30|HepG2	57
chr1	173863804	173864804	+	RP11-1094M14.11|hela|ENSG00000234741|upEE	chr1	173864153	173864173	TROVE2|HepG2	20
chr1	173863804	173864804	+	RP11-1094M14.11|hela|ENSG00000234741|upEE	chr1	173864265	173864285	GEMIN5|K562	20
chr1	173863804	173864804	+	RP11-1094M14.11|hela|ENSG00000234741|upEE	chr1	173864256	173864279	DDX42|K562	23
chr1	173863804	173864804	+	RP11-1094M14.11|hela|ENSG00000234741|upEE	chr1	173864040	173864070	DDX6|K562	30
chr1	173863804	173864804	+	RP11-1094M14.11|hela|ENSG00000234741|upEE	chr1	173864256	173864295	UCHL5|K562	39
chr1	173863804	173864804	+	RP11-1094M14.11|hela|ENSG00000234741|upEE	chr1	173864621	173864663	BUD13|K562	42
chr1	173863804	173864804	+	RP11-1094M14.11|hela|ENSG00000234741|upEE	chr1	173864161	173864182	PTBP1PTBP2|HeLa	21
chr1	173863804	173864804	+	RP11-1094M14.11|hela|ENSG00000234741|upEE	chr1	173863988	173863998	TBRG4|HepG2	10
chr1	173863804	173864804	+	RP11-1094M14.11|hela|ENSG00000234741|upEE	chr1	173863916	173863939	LIN28B|K562	23
chr1	173863804	173864804	+	RP11-1094M14.11|hela|ENSG00000234741|upEE	chr1	173864366	173864377	LARP4|K562	11
chr1	173863804	173864804	+	RP11-1094M14.11|hela|ENSG00000234741|upEE	chr1	173864057	173864072	AGGF1|K562	15
chr1	173863804	173864804	+	RP11-1094M14.11|hela|ENSG00000234741|upEE	chr1	173864367	173864442	CSTF2|HeLa	75
chr1	173863804	173864804	+	RP11-1094M14.11|hela|ENSG00000234741|upEE	chr1	173864366	173864379	GTF2F1|K562	13
chr1	173863804	173864804	+	RP11-1094M14.11|hela|ENSG00000234741|upEE	chr1	173864684	173864698	AKAP8L|K562	14
chr1	173863804	173864804	+	RP11-1094M14.11|hela|ENSG00000234741|upEE	chr1	173864152	173864210	YWHAG|K562	58
chr1	173863804	173864804	+	RP11-1094M14.11|hela|ENSG00000234741|upEE	chr1	173864367	173864429	BCCIP|HepG2	62
chr1	173863804	173864804	+	RP11-1094M14.11|hela|ENSG00000234741|upEE	chr1	173864382	173864404	MTPAP|K562	22
chr1	173863804	173864804	+	RP11-1094M14.11|hela|ENSG00000234741|upEE	chr1	173864385	173864412	SUGP2|HepG2	27
chr1	173863804	173864804	+	RP11-1094M14.11|hela|ENSG00000234741|upEE	chr1	173863941	173863986	EIF4G2|K562	45
chr1	173863804	173864804	+	RP11-1094M14.11|hela|ENSG00000234741|upEE	chr1	173864159	173864175	LSM11|K562	16
chr1	173863804	173864804	+	RP11-1094M14.11|hela|ENSG00000234741|upEE	chr1	173864162	173864215	RPS11|K562	53
chr1	173863804	173864804	+	RP11-1094M14.11|hela|ENSG00000234741|upEE	chr1	173864414	173864442	PTBP1|K562	28
chr1	173863804	173864804	+	RP11-1094M14.11|hela|ENSG00000234741|upEE	chr1	173864682	173864707	LSM11|HepG2	25
chr1	173863804	173864804	+	RP11-1094M14.11|hela|ENSG00000234741|upEE	chr1	173864701	173864744	GEMIN5|K562	43
chr1	173863804	173864804	+	RP11-1094M14.11|hela|ENSG00000234741|upEE	chr1	173864380	173864440	RBM15|HepG2	60
chr1	173863804	173864804	+	RP11-1094M14.11|hela|ENSG00000234741|upEE	chr1	173863955	173864021	GRWD1|HepG2	66
chr1	173863804	173864804	+	RP11-1094M14.11|hela|ENSG00000234741|upEE	chr1	173864436	173864443	RBM5|HepG2	7
chr1	173863804	173864804	+	RP11-1094M14.11|hela|ENSG00000234741|upEE	chr1	173864047	173864075	BUD13|K562	28
chr1	173863804	173864804	+	RP11-1094M14.11|hela|ENSG00000234741|upEE	chr1	173864688	173864694	UCHL5|HepG2	6
chr1	173863804	173864804	+	RP11-1094M14.11|hela|ENSG00000234741|upEE	chr1	173864239	173864273	KHSRP|K562	34
chr1	173863804	173864804	+	RP11-1094M14.11|hela|ENSG00000234741|upEE	chr1	173864414	173864434	LSM11|K562	20
chr1	173863804	173864804	+	RP11-1094M14.11|hela|ENSG00000234741|upEE	chr1	173864674	173864704	DDX55|K562	30
chr1	173863804	173864804	+	RP11-1094M14.11|hela|ENSG00000234741|upEE	chr1	173864255	173864306	IGF2BP1|K562	51
chr1	173863804	173864804	+	RP11-1094M14.11|hela|ENSG00000234741|upEE	chr1	173864402	173864413	SF3B4|K562	11
chr1	173863804	173864804	+	RP11-1094M14.11|hela|ENSG00000234741|upEE	chr1	173864400	173864415	XRCC6|HepG2	15
chr1	173863804	173864804	+	RP11-1094M14.11|hela|ENSG00000234741|upEE	chr1	173864255	173864303	UPF1|K562	48
chr1	173863804	173864804	+	RP11-1094M14.11|hela|ENSG00000234741|upEE	chr1	173864268	173864274	EFTUD2|K562	6
chr1	173863804	173864804	+	RP11-1094M14.11|hela|ENSG00000234741|upEE	chr1	173864629	173864636	GPKOW|K562	7
chr1	173863804	173864804	+	RP11-1094M14.11|hela|ENSG00000234741|upEE	chr1	173864256	173864294	ZNF622|K562	38
chr1	173863804	173864804	+	RP11-1094M14.11|hela|ENSG00000234741|upEE	chr1	173864412	173864452	RBM22|HepG2	40
chr1	173863804	173864804	+	RP11-1094M14.11|hela|ENSG00000234741|upEE	chr1	173864161	173864182	PTBP1|HEK293T	21
chr1	173863804	173864804	+	RP11-1094M14.11|hela|ENSG00000234741|upEE	chr1	173864365	173864436	EWSR1|K562	71
chr1	173863804	173864804	+	RP11-1094M14.11|hela|ENSG00000234741|upEE	chr1	173864675	173864707	GRWD1|HepG2	32
chr1	173863804	173864804	+	RP11-1094M14.11|hela|ENSG00000234741|upEE	chr1	173864368	173864436	DDX59|HepG2	68
chr1	173863804	173864804	+	RP11-1094M14.11|hela|ENSG00000234741|upEE	chr1	173864367	173864402	PTBP1PTBP2|HeLa	35
chr1	173863804	173864804	+	RP11-1094M14.11|hela|ENSG00000234741|upEE	chr1	173864367	173864458	RBM15|K562	91
chr1	173863804	173864804	+	RP11-1094M14.11|hela|ENSG00000234741|upEE	chr1	173864153	173864206	TRA2A|K562	53
chr1	173863804	173864804	+	RP11-1094M14.11|hela|ENSG00000234741|upEE	chr1	173863957	173864015	ZNF622|K562	58
chr1	173863804	173864804	+	RP11-1094M14.11|hela|ENSG00000234741|upEE	chr1	173864673	173864686	DDX6|HepG2	13
chr1	173863804	173864804	+	RP11-1094M14.11|hela|ENSG00000234741|upEE	chr1	173864370	173864444	EIF3H|HepG2	74
chr1	173863804	173864804	+	RP11-1094M14.11|hela|ENSG00000234741|upEE	chr1	173864484	173864513	DHX30|K562	29
chr1	173863804	173864804	+	RP11-1094M14.11|hela|ENSG00000234741|upEE	chr1	173864472	173864529	BUD13|HepG2	57
chr1	173863804	173864804	+	RP11-1094M14.11|hela|ENSG00000234741|upEE	chr1	173864378	173864415	RBFOX2|K562	37
chr1	173863804	173864804	+	RP11-1094M14.11|hela|ENSG00000234741|upEE	chr1	173864377	173864415	RPS5|K562	38
chr1	173863804	173864804	+	RP11-1094M14.11|hela|ENSG00000234741|upEE	chr1	173864150	173864213	HNRNPK|HepG2	63
chr1	173863804	173864804	+	RP11-1094M14.11|hela|ENSG00000234741|upEE	chr1	173864160	173864213	SUGP2|HepG2	53
chr1	173863804	173864804	+	RP11-1094M14.11|hela|ENSG00000234741|upEE	chr1	173864153	173864212	RPS5|K562	59
chr1	173863804	173864804	+	RP11-1094M14.11|hela|ENSG00000234741|upEE	chr1	173864417	173864445	MTPAP|K562	28
chr1	173863804	173864804	+	RP11-1094M14.11|hela|ENSG00000234741|upEE	chr1	173864366	173864446	RBFOX2|HepG2	80
chr1	173863804	173864804	+	RP11-1094M14.11|hela|ENSG00000234741|upEE	chr1	173864039	173864076	U2AF1|HepG2	37
chr1	173863804	173864804	+	RP11-1094M14.11|hela|ENSG00000234741|upEE	chr1	173864485	173864506	DDX24|K562	21
chr1	173863804	173864804	+	RP11-1094M14.11|hela|ENSG00000234741|upEE	chr1	173863959	173863993	SRSF7|K562	34
chr1	173863804	173864804	+	RP11-1094M14.11|hela|ENSG00000234741|upEE	chr1	173863953	173863976	TIA1|K562	23
chr1	173863804	173864804	+	RP11-1094M14.11|hela|ENSG00000234741|upEE	chr1	173863962	173863987	UCHL5|K562	25
chr1	173863804	173864804	+	RP11-1094M14.11|hela|ENSG00000234741|upEE	chr1	173864156	173864216	SBDS|K562	60
chr1	173863804	173864804	+	RP11-1094M14.11|hela|ENSG00000234741|upEE	chr1	173864490	173864499	XRCC6|K562	9
chr1	173863804	173864804	+	RP11-1094M14.11|hela|ENSG00000234741|upEE	chr1	173864367	173864399	DDX24|K562	32
chr1	173863804	173864804	+	RP11-1094M14.11|hela|ENSG00000234741|upEE	chr1	173864366	173864378	RBFOX2|K562	12
chr1	173863804	173864804	+	RP11-1094M14.11|hela|ENSG00000234741|upEE	chr1	173864367	173864376	METAP2|K562	9
chr1	173863804	173864804	+	RP11-1094M14.11|hela|ENSG00000234741|upEE	chr1	173864489	173864505	DDX24|K562	16
chr1	173863804	173864804	+	RP11-1094M14.11|hela|ENSG00000234741|upEE	chr1	173864151	173864207	FTO|K562	56
chr1	173863804	173864804	+	RP11-1094M14.11|hela|ENSG00000234741|upEE	chr1	173863953	173864007	IGF2BP3|HepG2	54
chr1	173863804	173864804	+	RP11-1094M14.11|hela|ENSG00000234741|upEE	chr1	173864367	173864445	NSUN2|K562	78
chr1	173863804	173864804	+	RP11-1094M14.11|hela|ENSG00000234741|upEE	chr1	173864655	173864668	BUD13|K562	13
chr1	173863804	173864804	+	RP11-1094M14.11|hela|ENSG00000234741|upEE	chr1	173864585	173864628	TAF15|HepG2	43
chr1	173863804	173864804	+	RP11-1094M14.11|hela|ENSG00000234741|upEE	chr1	173864534	173864544	KHDRBS1|K562	10
chr1	173863804	173864804	+	RP11-1094M14.11|hela|ENSG00000234741|upEE	chr1	173864371	173864428	U2AF1|HepG2	57
chr1	173863804	173864804	+	RP11-1094M14.11|hela|ENSG00000234741|upEE	chr1	173864487	173864522	IGF2BP2|HEK293	35
chr1	173863804	173864804	+	RP11-1094M14.11|hela|ENSG00000234741|upEE	chr1	173864671	173864708	PPIG|HepG2	37
chr1	173863804	173864804	+	RP11-1094M14.11|hela|ENSG00000234741|upEE	chr1	173864403	173864413	PTBP1|HepG2	10
chr1	173863804	173864804	+	RP11-1094M14.11|hela|ENSG00000234741|upEE	chr1	173864301	173864304	YBX3|K562	3
chr1	173863804	173864804	+	RP11-1094M14.11|hela|ENSG00000234741|upEE	chr1	173864162	173864201	SRSF7|HepG2	39
chr1	173863804	173864804	+	RP11-1094M14.11|hela|ENSG00000234741|upEE	chr1	173864158	173864205	UCHL5|HepG2	47
chr1	173863804	173864804	+	RP11-1094M14.11|hela|ENSG00000234741|upEE	chr1	173864150	173864219	HLTF|K562	69
chr1	173863804	173864804	+	RP11-1094M14.11|hela|ENSG00000234741|upEE	chr1	173864402	173864441	METAP2|K562	39
chr1	173863804	173864804	+	RP11-1094M14.11|hela|ENSG00000234741|upEE	chr1	173864162	173864208	DGCR8|HepG2	46
chr1	173863804	173864804	+	RP11-1094M14.11|hela|ENSG00000234741|upEE	chr1	173864377	173864414	LARP4|K562	37
chr1	173863804	173864804	+	RP11-1094M14.11|hela|ENSG00000234741|upEE	chr1	173864680	173864704	UPF1|K562	24
chr1	173863804	173864804	+	RP11-1094M14.11|hela|ENSG00000234741|upEE	chr1	173864679	173864698	KHDRBS1|K562	19
chr1	173863804	173864804	+	RP11-1094M14.11|hela|ENSG00000234741|upEE	chr1	173864036	173864076	GRWD1|HepG2	40
chr1	173863804	173864804	+	RP11-1094M14.11|hela|ENSG00000234741|upEE	chr1	173864378	173864414	TROVE2|K562	36
chr1	173863804	173864804	+	RP11-1094M14.11|hela|ENSG00000234741|upEE	chr1	173864414	173864446	SF3B4|K562	32
chr1	173863804	173864804	+	RP11-1094M14.11|hela|ENSG00000234741|upEE	chr1	173864036	173864075	LARP4|HepG2	39
chr1	173863804	173864804	+	RP11-1094M14.11|hela|ENSG00000234741|upEE	chr1	173864677	173864689	UCHL5|K562	12
chr1	173863804	173864804	+	RP11-1094M14.11|hela|ENSG00000234741|upEE	chr1	173864367	173864422	HNRNPU|HEK293T	55
chr1	173863804	173864804	+	RP11-1094M14.11|hela|ENSG00000234741|upEE	chr1	173864371	173864411	SF3B1|K562	40
chr1	173863804	173864804	+	RP11-1094M14.11|hela|ENSG00000234741|upEE	chr1	173864367	173864422	HNRNPA2B1|HEK293T	55
chr1	173863804	173864804	+	RP11-1094M14.11|hela|ENSG00000234741|upEE	chr1	173864674	173864693	SUB1|HepG2	19
chr1	173863804	173864804	+	RP11-1094M14.11|hela|ENSG00000234741|upEE	chr1	173864255	173864295	PPIG|HepG2	40
chr1	173863804	173864804	+	RP11-1094M14.11|hela|ENSG00000234741|upEE	chr1	173864693	173864704	SUB1|HepG2	11
chr1	173863804	173864804	+	RP11-1094M14.11|hela|ENSG00000234741|upEE	chr1	173864155	173864212	GPKOW|K562	57
chr1	173863804	173864804	+	RP11-1094M14.11|hela|ENSG00000234741|upEE	chr1	173864412	173864447	NKRF|HepG2	35
chr1	173863804	173864804	+	RP11-1094M14.11|hela|ENSG00000234741|upEE	chr1	173864058	173864089	CPSF6|K562	31
chr1	173863804	173864804	+	RP11-1094M14.11|hela|ENSG00000234741|upEE	chr1	173864005	173864028	YBX3|K562	23
chr1	173863804	173864804	+	RP11-1094M14.11|hela|ENSG00000234741|upEE	chr1	173864275	173864298	AARS|K562	23
chr1	173863804	173864804	+	RP11-1094M14.11|hela|ENSG00000234741|upEE	chr1	173864366	173864375	UCHL5|K562	9
chr1	173863804	173864804	+	RP11-1094M14.11|hela|ENSG00000234741|upEE	chr1	173864366	173864377	EXOSC5|K562	11
chr1	173863804	173864804	+	RP11-1094M14.11|hela|ENSG00000234741|upEE	chr1	173864277	173864280	YBX3|K562	3
chr1	173863804	173864804	+	RP11-1094M14.11|hela|ENSG00000234741|upEE	chr1	173864482	173864506	HNRNPA1|K562	24
chr1	173863804	173864804	+	RP11-1094M14.11|hela|ENSG00000234741|upEE	chr1	173864444	173864500	BUD13|K562	56
chr1	173863804	173864804	+	RP11-1094M14.11|hela|ENSG00000234741|upEE	chr1	173864150	173864217	SRSF1|K562	67
chr1	173863804	173864804	+	RP11-1094M14.11|hela|ENSG00000234741|upEE	chr1	173864161	173864202	AGO2|HEK293	41
chr1	173863804	173864804	+	RP11-1094M14.11|hela|ENSG00000234741|upEE	chr1	173864161	173864202	FUS|NA	41
chr1	173863804	173864804	+	RP11-1094M14.11|hela|ENSG00000234741|upEE	chr1	173864411	173864418	SMNDC1|K562	7
chr1	173863804	173864804	+	RP11-1094M14.11|hela|ENSG00000234741|upEE	chr1	173864160	173864207	DKC1|HepG2	47
chr1	173863804	173864804	+	RP11-1094M14.11|hela|ENSG00000234741|upEE	chr1	173864413	173864438	PTBP1|HepG2	25
chr1	173863804	173864804	+	RP11-1094M14.11|hela|ENSG00000234741|upEE	chr1	173864375	173864440	DDX24|K562	65
chr1	173863804	173864804	+	RP11-1094M14.11|hela|ENSG00000234741|upEE	chr1	173864044	173864075	UCHL5|K562	31
chr1	173863804	173864804	+	RP11-1094M14.11|hela|ENSG00000234741|upEE	chr1	173864170	173864201	FXR2|K562	31
chr1	173863804	173864804	+	RP11-1094M14.11|hela|ENSG00000234741|upEE	chr1	173864366	173864388	SF3A3|HepG2	22
chr1	173863804	173864804	+	RP11-1094M14.11|hela|ENSG00000234741|upEE	chr1	173864484	173864500	HNRNPUL1|HepG2	16
chr1	173863804	173864804	+	RP11-1094M14.11|hela|ENSG00000234741|upEE	chr1	173864369	173864431	SFPQ|HepG2	62
chr1	173863804	173864804	+	RP11-1094M14.11|hela|ENSG00000234741|upEE	chr1	173864400	173864413	XRCC6|K562	13
chr1	173863804	173864804	+	RP11-1094M14.11|hela|ENSG00000234741|upEE	chr1	173864414	173864436	EXOSC5|K562	22
chr1	173863804	173864804	+	RP11-1094M14.11|hela|ENSG00000234741|upEE	chr1	173864428	173864467	TAF15|HepG2	39
chr1	173863804	173864804	+	RP11-1094M14.11|hela|ENSG00000234741|upEE	chr1	173864163	173864216	NCBP2|K562	53
chr1	173863804	173864804	+	RP11-1094M14.11|hela|ENSG00000234741|upEE	chr1	173864673	173864695	PPIG|HepG2	22
chr1	173863804	173864804	+	RP11-1094M14.11|hela|ENSG00000234741|upEE	chr1	173864675	173864714	RBM15|K562	39
chr1	173863804	173864804	+	RP11-1094M14.11|hela|ENSG00000234741|upEE	chr1	173864365	173864385	U2AF2|K562	20
chr1	173863804	173864804	+	RP11-1094M14.11|hela|ENSG00000234741|upEE	chr1	173864677	173864703	PPIL4|K562	26
chr1	173863804	173864804	+	RP11-1094M14.11|hela|ENSG00000234741|upEE	chr1	173864690	173864700	METAP2|K562	10
chr1	173863804	173864804	+	RP11-1094M14.11|hela|ENSG00000234741|upEE	chr1	173864529	173864553	KHSRP|K562	24
chr1	173863804	173864804	+	RP11-1094M14.11|hela|ENSG00000234741|upEE	chr1	173864414	173864434	TROVE2|K562	20
chr1	173863804	173864804	+	RP11-1094M14.11|hela|ENSG00000234741|upEE	chr1	173864292	173864311	U2AF1|K562	19
chr1	173863804	173864804	+	RP11-1094M14.11|hela|ENSG00000234741|upEE	chr1	173864363	173864386	U2AF1|HepG2	23
chr1	173863804	173864804	+	RP11-1094M14.11|hela|ENSG00000234741|upEE	chr1	173864366	173864377	HNRNPUL1|K562	11
chr1	173863804	173864804	+	RP11-1094M14.11|hela|ENSG00000234741|upEE	chr1	173864162	173864196	U2AF2|K562	34
chr1	173863804	173864804	+	RP11-1094M14.11|hela|ENSG00000234741|upEE	chr1	173864493	173864512	SF3B1|K562	19
chr1	173863804	173864804	+	RP11-1094M14.11|hela|ENSG00000234741|upEE	chr1	173864370	173864431	AUH|HepG2	61
chr1	173863804	173864804	+	RP11-1094M14.11|hela|ENSG00000234741|upEE	chr1	173864377	173864413	LARP7|HepG2	36
chr1	173863804	173864804	+	RP11-1094M14.11|hela|ENSG00000234741|upEE	chr1	173864494	173864504	LIN28B|K562	10
chr1	173863804	173864804	+	RP11-1094M14.11|hela|ENSG00000234741|upEE	chr1	173864367	173864405	SMNDC1|K562	38
chr1	173863804	173864804	+	RP11-1094M14.11|hela|ENSG00000234741|upEE	chr1	173863988	173864062	CSTF2|HeLa	74
chr1	173863804	173864804	+	RP11-1094M14.11|hela|ENSG00000234741|upEE	chr1	173864367	173864440	FTO|K562	73
chr1	173863804	173864804	+	RP11-1094M14.11|hela|ENSG00000234741|upEE	chr1	173864197	173864216	PTBP1|K562	19
chr1	173863804	173864804	+	RP11-1094M14.11|hela|ENSG00000234741|upEE	chr1	173864371	173864435	GTF2F1|K562	64
chr1	173863804	173864804	+	RP11-1094M14.11|hela|ENSG00000234741|upEE	chr1	173864155	173864211	DDX3X|K562	56
chr1	173863804	173864804	+	RP11-1094M14.11|hela|ENSG00000234741|upEE	chr1	173864261	173864267	ILF3|K562	6
chr1	173863804	173864804	+	RP11-1094M14.11|hela|ENSG00000234741|upEE	chr1	173864280	173864301	YBX3|K562	21
chr1	173863804	173864804	+	RP11-1094M14.11|hela|ENSG00000234741|upEE	chr1	173863981	173864017	DDX6|K562	36
chr1	173863804	173864804	+	RP11-1094M14.11|hela|ENSG00000234741|upEE	chr1	173864591	173864656	TIA1|HepG2	65
chr1	173863804	173864804	+	RP11-1094M14.11|hela|ENSG00000234741|upEE	chr1	173864702	173864742	HNRNPC|HeLa	40
chr1	173863804	173864804	+	RP11-1094M14.11|hela|ENSG00000234741|upEE	chr1	173864175	173864204	ZNF622|K562	29
chr1	173863804	173864804	+	RP11-1094M14.11|hela|ENSG00000234741|upEE	chr1	173864177	173864204	GEMIN5|K562	27
chr1	173863804	173864804	+	RP11-1094M14.11|hela|ENSG00000234741|upEE	chr1	173864040	173864070	XRN2|K562	30
chr1	173863804	173864804	+	RP11-1094M14.11|hela|ENSG00000234741|upEE	chr1	173864368	173864448	EIF3H|HepG2	80
chr1	173863804	173864804	+	RP11-1094M14.11|hela|ENSG00000234741|upEE	chr1	173864442	173864446	NOLC1|HepG2	4
chr1	173863804	173864804	+	RP11-1094M14.11|hela|ENSG00000234741|upEE	chr1	173864368	173864401	FXR1|K562	33
chr1	173863804	173864804	+	RP11-1094M14.11|hela|ENSG00000234741|upEE	chr1	173864052	173864069	ZNF622|K562	17
chr1	173863804	173864804	+	RP11-1094M14.11|hela|ENSG00000234741|upEE	chr1	173864157	173864200	NCBP2|HepG2	43
chr1	173863804	173864804	+	RP11-1094M14.11|hela|ENSG00000234741|upEE	chr1	173863986	173864039	SND1|K562	53
chr1	173863804	173864804	+	RP11-1094M14.11|hela|ENSG00000234741|upEE	chr1	173864470	173864513	XRN2|K562	43
chr1	173863804	173864804	+	RP11-1094M14.11|hela|ENSG00000234741|upEE	chr1	173864367	173864376	SRSF9|HepG2	9
chr1	173863804	173864804	+	RP11-1094M14.11|hela|ENSG00000234741|upEE	chr1	173864178	173864187	HNRNPA1|HepG2	9
chr1	173863804	173864804	+	RP11-1094M14.11|hela|ENSG00000234741|upEE	chr1	173864528	173864562	CSTF2|HeLa	34
chr1	173863804	173864804	+	RP11-1094M14.11|hela|ENSG00000234741|upEE	chr1	173864173	173864181	SF3B1|K562	8
chr1	173863804	173864804	+	RP11-1094M14.11|hela|ENSG00000234741|upEE	chr1	173864367	173864413	GPKOW|K562	46
chr1	173863804	173864804	+	RP11-1094M14.11|hela|ENSG00000234741|upEE	chr1	173864367	173864376	FTO|K562	9
chr1	173863804	173864804	+	RP11-1094M14.11|hela|ENSG00000234741|upEE	chr1	173864042	173864057	SF3B1|K562	15
chr1	173863804	173864804	+	RP11-1094M14.11|hela|ENSG00000234741|upEE	chr1	173864580	173864613	KHSRP|K562	33
chr1	173863804	173864804	+	RP11-1094M14.11|hela|ENSG00000234741|upEE	chr1	173864481	173864509	U2AF1|HepG2	28
chr1	173863804	173864804	+	RP11-1094M14.11|hela|ENSG00000234741|upEE	chr1	173864051	173864073	HNRNPA1|K562	22
chr1	173863804	173864804	+	RP11-1094M14.11|hela|ENSG00000234741|upEE	chr1	173864158	173864216	DDX59|HepG2	58
chr1	173863804	173864804	+	RP11-1094M14.11|hela|ENSG00000234741|upEE	chr1	173864467	173864519	RPS5|HepG2	52
chr1	173863804	173864804	+	RP11-1094M14.11|hela|ENSG00000234741|upEE	chr1	173864154	173864214	EXOSC5|K562	60
chr1	173863804	173864804	+	RP11-1094M14.11|hela|ENSG00000234741|upEE	chr1	173864773	173864806	DDX42|K562	31
chr1	173863804	173864804	+	RP11-1094M14.11|hela|ENSG00000234741|upEE	chr1	173864480	173864514	EIF3D|HepG2	34
chr1	173863804	173864804	+	RP11-1094M14.11|hela|ENSG00000234741|upEE	chr1	173864658	173864731	EFTUD2|K562	73
chr1	173863804	173864804	+	RP11-1094M14.11|hela|ENSG00000234741|upEE	chr1	173864678	173864709	CPSF6|K562	31
chr1	173863804	173864804	+	RP11-1094M14.11|hela|ENSG00000234741|upEE	chr1	173864367	173864437	SFPQ|HepG2	70
chr1	173863804	173864804	+	RP11-1094M14.11|hela|ENSG00000234741|upEE	chr1	173864173	173864210	TROVE2|HepG2	37
chr1	173863804	173864804	+	RP11-1094M14.11|hela|ENSG00000234741|upEE	chr1	173864165	173864206	SFPQ|HepG2	41
chr1	173863804	173864804	+	RP11-1094M14.11|hela|ENSG00000234741|upEE	chr1	173864150	173864215	NPM1|K562	65
chr1	173863804	173864804	+	RP11-1094M14.11|hela|ENSG00000234741|upEE	chr1	173863970	173864004	FAM120A|K562	34
chr1	173863804	173864804	+	RP11-1094M14.11|hela|ENSG00000234741|upEE	chr1	173864256	173864293	LARP4|HepG2	37
chr1	173863804	173864804	+	RP11-1094M14.11|hela|ENSG00000234741|upEE	chr1	173864405	173864417	DKC1|HepG2	12
chr1	173863804	173864804	+	RP11-1094M14.11|hela|ENSG00000234741|upEE	chr1	173864353	173864385	HNRNPL|HepG2	32
chr1	173863804	173864804	+	RP11-1094M14.11|hela|ENSG00000234741|upEE	chr1	173864367	173864444	AGGF1|HepG2	77
chr1	173863804	173864804	+	RP11-1094M14.11|hela|ENSG00000234741|upEE	chr1	173864369	173864439	NOL12|HepG2	70
chr1	173863804	173864804	+	RP11-1094M14.11|hela|ENSG00000234741|upEE	chr1	173864164	173864207	SF3A3|HepG2	43
chr1	173863804	173864804	+	RP11-1094M14.11|hela|ENSG00000234741|upEE	chr1	173864065	173864076	DDX6|K562	11
chr1	173863804	173864804	+	RP11-1094M14.11|hela|ENSG00000234741|upEE	chr1	173864034	173864076	LSM11|HepG2	42
chr1	173863804	173864804	+	RP11-1094M14.11|hela|ENSG00000234741|upEE	chr1	173864180	173864197	EFTUD2|HepG2	17
chr1	173863804	173864804	+	RP11-1094M14.11|hela|ENSG00000234741|upEE	chr1	173864377	173864442	RPS3|HepG2	65
chr1	173863804	173864804	+	RP11-1094M14.11|hela|ENSG00000234741|upEE	chr1	173864388	173864413	LIN28B|K562	25
chr1	173863804	173864804	+	RP11-1094M14.11|hela|ENSG00000234741|upEE	chr1	173864376	173864432	FASTKD2|HepG2	56
chr1	173863804	173864804	+	RP11-1094M14.11|hela|ENSG00000234741|upEE	chr1	173864257	173864305	DDX55|HepG2	48
chr1	173863804	173864804	+	RP11-1094M14.11|hela|ENSG00000234741|upEE	chr1	173864165	173864206	EWSR1|K562	41
chr1	173863804	173864804	+	RP11-1094M14.11|hela|ENSG00000234741|upEE	chr1	173864483	173864507	DDX55|K562	24
chr1	173863804	173864804	+	RP11-1094M14.11|hela|ENSG00000234741|upEE	chr1	173864256	173864282	IGF2BP1|K562	26
chr1	173863804	173864804	+	RP11-1094M14.11|hela|ENSG00000234741|upEE	chr1	173864340	173864371	SAFB2|K562	31
chr1	173863804	173864804	+	RP11-1094M14.11|hela|ENSG00000234741|upEE	chr1	173864059	173864072	LARP4|K562	13
chr1	173863804	173864804	+	RP11-1094M14.11|hela|ENSG00000234741|upEE	chr1	173864378	173864414	NCBP2|HepG2	36
chr1	173863804	173864804	+	RP11-1094M14.11|hela|ENSG00000234741|upEE	chr1	173864639	173864744	EFTUD2|HepG2	105
chr1	173863804	173864804	+	RP11-1094M14.11|hela|ENSG00000234741|upEE	chr1	173864442	173864446	PTBP1|K562	4
chr1	173863804	173864804	+	RP11-1094M14.11|hela|ENSG00000234741|upEE	chr1	173864062	173864075	ZNF622|K562	13
chr1	173863804	173864804	+	RP11-1094M14.11|hela|ENSG00000234741|upEE	chr1	173864153	173864208	ILF3|K562	55
chr1	173863804	173864804	+	RP11-1094M14.11|hela|ENSG00000234741|upEE	chr1	173864158	173864215	U2AF1|HepG2	57
chr1	173863804	173864804	+	RP11-1094M14.11|hela|ENSG00000234741|upEE	chr1	173864151	173864214	DDX24|K562	63
chr1	173863804	173864804	+	RP11-1094M14.11|hela|ENSG00000234741|upEE	chr1	173864155	173864209	HNRNPK|K562	54
chr1	173863804	173864804	+	RP11-1094M14.11|hela|ENSG00000234741|upEE	chr1	173864367	173864444	FKBP4|HepG2	77
chr1	173863804	173864804	+	RP11-1094M14.11|hela|ENSG00000234741|upEE	chr1	173864399	173864445	DDX24|K562	46
chr1	173863804	173864804	+	RP11-1094M14.11|hela|ENSG00000234741|upEE	chr1	173864752	173864762	KHSRP|K562	10
chr1	173863804	173864804	+	RP11-1094M14.11|hela|ENSG00000234741|upEE	chr1	173864413	173864451	XRCC6|K562	38
chr1	173863804	173864804	+	RP11-1094M14.11|hela|ENSG00000234741|upEE	chr1	173864403	173864414	HNRNPUL1|K562	11
chr1	173863804	173864804	+	RP11-1094M14.11|hela|ENSG00000234741|upEE	chr1	173864369	173864400	U2AF2|K562	31
chr1	173863804	173864804	+	RP11-1094M14.11|hela|ENSG00000234741|upEE	chr1	173864377	173864404	LSM11|K562	27
chr1	173863804	173864804	+	RP11-1094M14.11|hela|ENSG00000234741|upEE	chr1	173864367	173864398	NOLC1|HepG2	31
chr1	173863804	173864804	+	RP11-1094M14.11|hela|ENSG00000234741|upEE	chr1	173864699	173864716	U2AF2|HepG2	17
chr1	173863804	173864804	+	RP11-1094M14.11|hela|ENSG00000234741|upEE	chr1	173864161	173864202	CPSF6|HEK293	41
chr1	173863804	173864804	+	RP11-1094M14.11|hela|ENSG00000234741|upEE	chr1	173864265	173864318	U2AF2|K562	53
chr1	173863804	173864804	+	RP11-1094M14.11|hela|ENSG00000234741|upEE	chr1	173864157	173864204	LARP7|HepG2	47
chr1	173863804	173864804	+	RP11-1094M14.11|hela|ENSG00000234741|upEE	chr1	173864419	173864445	SMNDC1|K562	26
chr1	173863804	173864804	+	RP11-1094M14.11|hela|ENSG00000234741|upEE	chr1	173864160	173864216	AARS|K562	56
chr1	173863804	173864804	+	RP11-1094M14.11|hela|ENSG00000234741|upEE	chr1	173864369	173864446	RPS5|HepG2	77
chr1	173863804	173864804	+	RP11-1094M14.11|hela|ENSG00000234741|upEE	chr1	173864586	173864647	TIA1|K562	61
chr1	173863804	173864804	+	RP11-1094M14.11|hela|ENSG00000234741|upEE	chr1	173864672	173864727	BUD13|K562	55
chr1	173863804	173864804	+	RP11-1094M14.11|hela|ENSG00000234741|upEE	chr1	173864372	173864435	UCHL5|HepG2	63
chr1	173863804	173864804	+	RP11-1094M14.11|hela|ENSG00000234741|upEE	chr1	173863961	173863981	LARP4|HepG2	20
chr1	173863804	173864804	+	RP11-1094M14.11|hela|ENSG00000234741|upEE	chr1	173864256	173864288	PUS1|K562	32
chr1	173863804	173864804	+	RP11-1094M14.11|hela|ENSG00000234741|upEE	chr1	173864161	173864202	C17orf85|HEK293	41
chr1	173863804	173864804	+	RP11-1094M14.11|hela|ENSG00000234741|upEE	chr1	173864285	173864339	SF3B1|K562	54
chr1	173863804	173864804	+	RP11-1094M14.11|hela|ENSG00000234741|upEE	chr1	173864486	173864506	PUS1|K562	20
chr1	173863804	173864804	+	RP11-1094M14.11|hela|ENSG00000234741|upEE	chr1	173864487	173864522	FUS|HEK293	35
chr1	173863804	173864804	+	RP11-1094M14.11|hela|ENSG00000234741|upEE	chr1	173864372	173864409	PPIG|HepG2	37
chr1	173863804	173864804	+	RP11-1094M14.11|hela|ENSG00000234741|upEE	chr1	173863958	173863970	LIN28B|K562	12
chr1	173863804	173864804	+	RP11-1094M14.11|hela|ENSG00000234741|upEE	chr1	173864387	173864444	SERBP1|K562	57
chr1	173863804	173864804	+	RP11-1094M14.11|hela|ENSG00000234741|upEE	chr1	173864038	173864078	NOLC1|K562	40
chr1	173863804	173864804	+	RP11-1094M14.11|hela|ENSG00000234741|upEE	chr1	173864161	173864202	HNRNPF|HEK293T	41
chr1	173863804	173864804	+	RP11-1094M14.11|hela|ENSG00000234741|upEE	chr1	173864627	173864633	KHDRBS1|K562	6
chr1	173863804	173864804	+	RP11-1094M14.11|hela|ENSG00000234741|upEE	chr1	173864676	173864698	IGF2BP1|K562	22
chr1	173863804	173864804	+	RP11-1094M14.11|hela|ENSG00000234741|upEE	chr1	173864154	173864214	DHX30|HepG2	60
chr1	173863804	173864804	+	RP11-1094M14.11|hela|ENSG00000234741|upEE	chr1	173864158	173864213	XRN2|HepG2	55
chr1	173863804	173864804	+	RP11-1094M14.11|hela|ENSG00000234741|upEE	chr1	173864454	173864472	TIA1|HepG2	18
chr1	173863804	173864804	+	RP11-1094M14.11|hela|ENSG00000234741|upEE	chr1	173864403	173864413	UCHL5|K562	10
chr1	173863804	173864804	+	RP11-1094M14.11|hela|ENSG00000234741|upEE	chr1	173864158	173864200	HNRNPU|K562	42
chr1	173863804	173864804	+	RP11-1094M14.11|hela|ENSG00000234741|upEE	chr1	173864370	173864434	CDC40|HepG2	64
chr1	173863804	173864804	+	RP11-1094M14.11|hela|ENSG00000234741|upEE	chr1	173864147	173864222	RBM27|K562	75
chr1	173863804	173864804	+	RP11-1094M14.11|hela|ENSG00000234741|upEE	chr1	173864166	173864203	POLR2G|HepG2	37
chr1	173863804	173864804	+	RP11-1094M14.11|hela|ENSG00000234741|upEE	chr1	173864607	173864652	EFTUD2|K562	45
chr1	173863804	173864804	+	RP11-1094M14.11|hela|ENSG00000234741|upEE	chr1	173864621	173864631	BUD13|K562	10
chr1	173863804	173864804	+	RP11-1094M14.11|hela|ENSG00000234741|upEE	chr1	173863988	173864062	FIP1L1|HEK293	74
chr1	173863804	173864804	+	RP11-1094M14.11|hela|ENSG00000234741|upEE	chr1	173864258	173864264	TIA1|K562	6
chr1	173863804	173864804	+	RP11-1094M14.11|hela|ENSG00000234741|upEE	chr1	173864256	173864265	BUD13|K562	9
chr1	173863804	173864804	+	RP11-1094M14.11|hela|ENSG00000234741|upEE	chr1	173864110	173864129	KHSRP|K562	19
chr1	173863804	173864804	+	RP11-1094M14.11|hela|ENSG00000234741|upEE	chr1	173864375	173864397	SND1|K562	22
chr1	173863804	173864804	+	RP11-1094M14.11|hela|ENSG00000234741|upEE	chr1	173864077	173864084	BUD13|K562	7
chr1	173863804	173864804	+	RP11-1094M14.11|hela|ENSG00000234741|upEE	chr1	173864693	173864719	HNRNPL|HepG2	26
chr1	173863804	173864804	+	RP11-1094M14.11|hela|ENSG00000234741|upEE	chr1	173864151	173864208	QKI|K562	57
chr1	173863804	173864804	+	RP11-1094M14.11|hela|ENSG00000234741|upEE	chr1	173864482	173864506	DDX6|K562	24
chr1	173863804	173864804	+	RP11-1094M14.11|hela|ENSG00000234741|upEE	chr1	173864302	173864333	SF3A3|HepG2	31
chr1	173863804	173864804	+	RP11-1094M14.11|hela|ENSG00000234741|upEE	chr1	173864500	173864520	BUD13|K562	20
chr1	173863804	173864804	+	RP11-1094M14.11|hela|ENSG00000234741|upEE	chr1	173863955	173864004	SRSF7|HepG2	49
chr1	173863804	173864804	+	RP11-1094M14.11|hela|ENSG00000234741|upEE	chr1	173864509	173864522	BUD13|K562	13
chr1	173863804	173864804	+	RP11-1094M14.11|hela|ENSG00000234741|upEE	chr1	173864528	173864562	CPSF7|HEK293	34
chr1	173863804	173864804	+	RP11-1094M14.11|hela|ENSG00000234741|upEE	chr1	173864677	173864704	ZNF622|K562	27
chr1	173863804	173864804	+	RP11-1094M14.11|hela|ENSG00000234741|upEE	chr1	173864259	173864262	PRPF8|K562	3
chr1	173863804	173864804	+	RP11-1094M14.11|hela|ENSG00000234741|upEE	chr1	173864366	173864377	LSM11|K562	11
chr1	173863804	173864804	+	RP11-1094M14.11|hela|ENSG00000234741|upEE	chr1	173864161	173864202	IGF2BP3|HEK293	41
chr1	173863804	173864804	+	RP11-1094M14.11|hela|ENSG00000234741|upEE	chr1	173864582	173864602	MOV10|HEK293	20
chr1	173863804	173864804	+	RP11-1094M14.11|hela|ENSG00000234741|upEE	chr1	173864161	173864202	FXR2|HEK293	41
chr1	173863804	173864804	+	RP11-1094M14.11|hela|ENSG00000234741|upEE	chr1	173864408	173864446	NOLC1|K562	38
chr1	173863804	173864804	+	RP11-1094M14.11|hela|ENSG00000234741|upEE	chr1	173864260	173864276	DDX24|K562	16
chr1	173863804	173864804	+	RP11-1094M14.11|hela|ENSG00000234741|upEE	chr1	173864447	173864448	PTBP1|K562	1
chr1	173863804	173864804	+	RP11-1094M14.11|hela|ENSG00000234741|upEE	chr1	173864261	173864281	UCHL5|HepG2	20
chr1	173863804	173864804	+	RP11-1094M14.11|hela|ENSG00000234741|upEE	chr1	173864053	173864069	MTPAP|K562	16
chr1	173863804	173864804	+	RP11-1094M14.11|hela|ENSG00000234741|upEE	chr1	173864150	173864216	EIF3H|HepG2	66
chr1	173863804	173864804	+	RP11-1094M14.11|hela|ENSG00000234741|upEE	chr1	173864684	173864703	DDX24|K562	19
chr1	173863804	173864804	+	RP11-1094M14.11|hela|ENSG00000234741|upEE	chr1	173864257	173864263	HNRNPA1|K562	6
chr1	173863804	173864804	+	RP11-1094M14.11|hela|ENSG00000234741|upEE	chr1	173864434	173864443	SMNDC1|HepG2	9
chr1	173863804	173864804	+	RP11-1094M14.11|hela|ENSG00000234741|upEE	chr1	173864684	173864739	CDC40|HepG2	55
chr1	173863804	173864804	+	RP11-1094M14.11|hela|ENSG00000234741|upEE	chr1	173864367	173864413	U2AF1|K562	46
chr1	173863804	173864804	+	RP11-1094M14.11|hela|ENSG00000234741|upEE	chr1	173864377	173864422	DHX30|K562	45
chr1	173863804	173864804	+	RP11-1094M14.11|hela|ENSG00000234741|upEE	chr1	173864151	173864218	SRSF1|HepG2	67
chr1	173863804	173864804	+	RP11-1094M14.11|hela|ENSG00000234741|upEE	chr1	173864674	173864678	DDX6|K562	4
chr1	173863804	173864804	+	RP11-1094M14.11|hela|ENSG00000234741|upEE	chr1	173864387	173864437	LSM11|HepG2	50
chr1	173863804	173864804	+	RP11-1094M14.11|hela|ENSG00000234741|upEE	chr1	173864159	173864198	KHSRP|K562	39
chr1	173863804	173864804	+	RP11-1094M14.11|hela|ENSG00000234741|upEE	chr1	173864386	173864446	FUBP1|K562	60
chr1	173863804	173864804	+	RP11-1094M14.11|hela|ENSG00000234741|upEE	chr1	173864366	173864413	GPKOW|K562	47
chr1	173863804	173864804	+	RP11-1094M14.11|hela|ENSG00000234741|upEE	chr1	173863957	173863985	SAFB2|K562	28
chr1	173863804	173864804	+	RP11-1094M14.11|hela|ENSG00000234741|upEE	chr1	173864368	173864447	TNRC6A|K562	79
chr1	173863804	173864804	+	RP11-1094M14.11|hela|ENSG00000234741|upEE	chr1	173864369	173864443	RPS3|HepG2	74
chr1	173863804	173864804	+	RP11-1094M14.11|hela|ENSG00000234741|upEE	chr1	173863955	173864000	SRSF7|HepG2	45
chr1	173863804	173864804	+	RP11-1094M14.11|hela|ENSG00000234741|upEE	chr1	173864366	173864447	NSUN2|K562	81
chr1	173863804	173864804	+	RP11-1094M14.11|hela|ENSG00000234741|upEE	chr1	173864028	173864078	SAFB2|K562	50
chr1	173863804	173864804	+	RP11-1094M14.11|hela|ENSG00000234741|upEE	chr1	173864367	173864412	RBM22|HepG2	45
chr1	173863804	173864804	+	RP11-1094M14.11|hela|ENSG00000234741|upEE	chr1	173864258	173864282	RBFOX2|K562	24
chr1	173863804	173864804	+	RP11-1094M14.11|hela|ENSG00000234741|upEE	chr1	173864388	173864412	SF3A3|HepG2	24
chr1	173863804	173864804	+	RP11-1094M14.11|hela|ENSG00000234741|upEE	chr1	173864303	173864342	SF3B4|HepG2	39
chr1	173863804	173864804	+	RP11-1094M14.11|hela|ENSG00000234741|upEE	chr1	173864381	173864438	BUD13|HepG2	57
chr1	173863804	173864804	+	RP11-1094M14.11|hela|ENSG00000234741|upEE	chr1	173863985	173864036	LARP4|HepG2	51
chr1	173863804	173864804	+	RP11-1094M14.11|hela|ENSG00000234741|upEE	chr1	173864447	173864516	PRPF8|HepG2	69
chr1	173863804	173864804	+	RP11-1094M14.11|hela|ENSG00000234741|upEE	chr1	173864153	173864214	FASTKD2|HepG2	61
chr1	173863804	173864804	+	RP11-1094M14.11|hela|ENSG00000234741|upEE	chr1	173864456	173864489	XRN2|HepG2	33
chr1	173863804	173864804	+	RP11-1094M14.11|hela|ENSG00000234741|upEE	chr1	173864252	173864279	U2AF2|K562	27
chr1	173863804	173864804	+	RP11-1094M14.11|hela|ENSG00000234741|upEE	chr1	173864367	173864422	YTHDF2|HeLa	55
chr1	173863804	173864804	+	RP11-1094M14.11|hela|ENSG00000234741|upEE	chr1	173864367	173864429	YWHAG|K562	62
chr1	173863804	173864804	+	RP11-1094M14.11|hela|ENSG00000234741|upEE	chr1	173864482	173864508	UCHL5|K562	26
chr1	173863804	173864804	+	RP11-1094M14.11|hela|ENSG00000234741|upEE	chr1	173864161	173864207	FUBP3|HepG2	46
chr1	173863804	173864804	+	RP11-1094M14.11|hela|ENSG00000234741|upEE	chr1	173864166	173864201	GTF2F1|K562	35
chr1	173863804	173864804	+	RP11-1094M14.11|hela|ENSG00000234741|upEE	chr1	173864153	173864224	DROSHA|K562	71
chr1	173863804	173864804	+	RP11-1094M14.11|hela|ENSG00000234741|upEE	chr1	173864161	173864204	SUPV3L1|HepG2	43
chr1	173863804	173864804	+	RP11-1094M14.11|hela|ENSG00000234741|upEE	chr1	173864672	173864702	AGO2|HEK293S	30
chr1	173863804	173864804	+	RP11-1094M14.11|hela|ENSG00000234741|upEE	chr1	173864367	173864371	TRA2A|K562	4
chr1	173863804	173864804	+	RP11-1094M14.11|hela|ENSG00000234741|upEE	chr1	173864367	173864422	TNRC6C|HEK293	55
chr1	173863804	173864804	+	RP11-1094M14.11|hela|ENSG00000234741|upEE	chr1	173864153	173864214	HNRNPUL1|HepG2	61
chr1	173863804	173864804	+	RP11-1094M14.11|hela|ENSG00000234741|upEE	chr1	173864154	173864225	FXR1|K562	71
chr1	173863804	173864804	+	RP11-1094M14.11|hela|ENSG00000234741|upEE	chr1	173864382	173864403	PPIG|HepG2	21
chr1	173863804	173864804	+	RP11-1094M14.11|hela|ENSG00000234741|upEE	chr1	173864367	173864437	DDX3X|HepG2	70
chr1	173863804	173864804	+	RP11-1094M14.11|hela|ENSG00000234741|upEE	chr1	173863948	173864021	GRWD1|HepG2	73
chr1	173863804	173864804	+	RP11-1094M14.11|hela|ENSG00000234741|upEE	chr1	173864041	173864077	ILF3|K562	36
chr1	173863804	173864804	+	RP11-1094M14.11|hela|ENSG00000234741|upEE	chr1	173864367	173864453	AKAP8L|K562	86
chr1	173863804	173864804	+	RP11-1094M14.11|hela|ENSG00000234741|upEE	chr1	173864623	173864654	AGGF1|HepG2	31
chr1	173863804	173864804	+	RP11-1094M14.11|hela|ENSG00000234741|upEE	chr1	173864486	173864496	PRPF8|K562	10
chr1	173863804	173864804	+	RP11-1094M14.11|hela|ENSG00000234741|upEE	chr1	173864410	173864432	ZRANB2|K562	22
chr1	173863804	173864804	+	RP11-1094M14.11|hela|ENSG00000234741|upEE	chr1	173864415	173864439	TBRG4|K562	24
chr1	173863804	173864804	+	RP11-1094M14.11|hela|ENSG00000234741|upEE	chr1	173864290	173864332	TBRG4|HepG2	42
chr1	173863804	173864804	+	RP11-1094M14.11|hela|ENSG00000234741|upEE	chr1	173864383	173864420	SMNDC1|HepG2	37
chr1	173863804	173864804	+	RP11-1094M14.11|hela|ENSG00000234741|upEE	chr1	173863991	173863995	RBM15|K562	4
chr1	173863804	173864804	+	RP11-1094M14.11|hela|ENSG00000234741|upEE	chr1	173864698	173864704	SUB1|HepG2	6
chr1	173863804	173864804	+	RP11-1094M14.11|hela|ENSG00000234741|upEE	chr1	173864157	173864219	RBM15|K562	62
chr1	173863804	173864804	+	RP11-1094M14.11|hela|ENSG00000234741|upEE	chr1	173864367	173864377	FASTKD2|K562	10
chr1	173863804	173864804	+	RP11-1094M14.11|hela|ENSG00000234741|upEE	chr1	173864056	173864064	TNRC6A|K562	8
chr1	173863804	173864804	+	RP11-1094M14.11|hela|ENSG00000234741|upEE	chr1	173864705	173864714	BUD13|K562	9
chr1	173863804	173864804	+	RP11-1094M14.11|hela|ENSG00000234741|upEE	chr1	173864483	173864507	SUB1|HepG2	24
chr1	173863804	173864804	+	RP11-1094M14.11|hela|ENSG00000234741|upEE	chr1	173864152	173864208	SRSF1|K562	56
chr1	173863804	173864804	+	RP11-1094M14.11|hela|ENSG00000234741|upEE	chr1	173864398	173864413	XRCC6|K562	15
chr1	173863804	173864804	+	RP11-1094M14.11|hela|ENSG00000234741|upEE	chr1	173863954	173864019	FAM120A|K562	65
chr1	173863804	173864804	+	RP11-1094M14.11|hela|ENSG00000234741|upEE	chr1	173864048	173864067	RBM15|HepG2	19
chr1	173863804	173864804	+	RP11-1094M14.11|hela|ENSG00000234741|upEE	chr1	173864160	173864188	SRSF9|HepG2	28
chr1	173863804	173864804	+	RP11-1094M14.11|hela|ENSG00000234741|upEE	chr1	173864491	173864499	DDX3X|HepG2	8
chr1	173863804	173864804	+	RP11-1094M14.11|hela|ENSG00000234741|upEE	chr1	173864038	173864070	HNRNPC|HepG2	32
chr1	173863804	173864804	+	RP11-1094M14.11|hela|ENSG00000234741|upEE	chr1	173864487	173864522	NOP58|HEK293	35
chr1	173863804	173864804	+	RP11-1094M14.11|hela|ENSG00000234741|upEE	chr1	173864594	173864654	TIA1|HepG2	60
chr1	173863804	173864804	+	RP11-1094M14.11|hela|ENSG00000234741|upEE	chr1	173864155	173864211	HNRNPK|HepG2	56
chr1	173863804	173864804	+	RP11-1094M14.11|hela|ENSG00000234741|upEE	chr1	173864290	173864309	SUPV3L1|HepG2	19
chr1	173863804	173864804	+	RP11-1094M14.11|hela|ENSG00000234741|upEE	chr1	173864150	173864220	SND1|K562	70
chr1	173863804	173864804	+	RP11-1094M14.11|hela|ENSG00000234741|upEE	chr1	173864639	173864690	PRPF8|HepG2	51
chr1	173863804	173864804	+	RP11-1094M14.11|hela|ENSG00000234741|upEE	chr1	173864416	173864442	NOLC1|HepG2	26
chr1	173863804	173864804	+	RP11-1094M14.11|hela|ENSG00000234741|upEE	chr1	173864366	173864435	CSTF2|HepG2	69
chr1	173863804	173864804	+	RP11-1094M14.11|hela|ENSG00000234741|upEE	chr1	173864368	173864435	RBM27|K562	67
chr1	173863804	173864804	+	RP11-1094M14.11|hela|ENSG00000234741|upEE	chr1	173864042	173864072	POLR2G|HepG2	30
chr1	173863804	173864804	+	RP11-1094M14.11|hela|ENSG00000234741|upEE	chr1	173864154	173864219	HNRNPL|K562	65
chr1	173863804	173864804	+	RP11-1094M14.11|hela|ENSG00000234741|upEE	chr1	173864154	173864212	SND1|HepG2	58
chr1	173863804	173864804	+	RP11-1094M14.11|hela|ENSG00000234741|upEE	chr1	173864556	173864577	KHSRP|K562	21
chr1	173863804	173864804	+	RP11-1094M14.11|hela|ENSG00000234741|upEE	chr1	173864152	173864220	FXR1|K562	68
chr1	173863804	173864804	+	RP11-1094M14.11|hela|ENSG00000234741|upEE	chr1	173864062	173864072	NONO|K562	10
chr1	173863804	173864804	+	RP11-1094M14.11|hela|ENSG00000234741|upEE	chr1	173864381	173864400	PTBP1|HepG2	19
chr1	173863804	173864804	+	RP11-1094M14.11|hela|ENSG00000234741|upEE	chr1	173864380	173864415	TBRG4|K562	35
chr1	173863804	173864804	+	RP11-1094M14.11|hela|ENSG00000234741|upEE	chr1	173863981	173864016	DDX55|HepG2	35
chr1	173863804	173864804	+	RP11-1094M14.11|hela|ENSG00000234741|upEE	chr1	173864158	173864213	NOL12|HepG2	55
chr1	173863804	173864804	+	RP11-1094M14.11|hela|ENSG00000234741|upEE	chr1	173864415	173864434	SMNDC1|HepG2	19
chr1	173863804	173864804	+	RP11-1094M14.11|hela|ENSG00000234741|upEE	chr1	173864161	173864202	YTHDF2|HeLa	41
chr1	173863804	173864804	+	RP11-1094M14.11|hela|ENSG00000234741|upEE	chr1	173864467	173864512	TAF15|HepG2	45
chr1	173863804	173864804	+	RP11-1094M14.11|hela|ENSG00000234741|upEE	chr1	173864689	173864694	HNRNPA1|K562	5
chr1	173863804	173864804	+	RP11-1094M14.11|hela|ENSG00000234741|upEE	chr1	173864367	173864436	DHX30|K562	69
chr1	173863804	173864804	+	RP11-1094M14.11|hela|ENSG00000234741|upEE	chr1	173864039	173864077	BUD13|K562	38
chr1	173863804	173864804	+	RP11-1094M14.11|hela|ENSG00000234741|upEE	chr1	173864152	173864210	HLTF|K562	58
chr1	173863804	173864804	+	RP11-1094M14.11|hela|ENSG00000234741|upEE	chr1	173864044	173864075	METAP2|K562	31
chr1	173863804	173864804	+	RP11-1094M14.11|hela|ENSG00000234741|upEE	chr1	173864669	173864736	EFTUD2|HepG2	67
chr1	173863804	173864804	+	RP11-1094M14.11|hela|ENSG00000234741|upEE	chr1	173864375	173864419	TBRG4|HepG2	44
chr1	173863804	173864804	+	RP11-1094M14.11|hela|ENSG00000234741|upEE	chr1	173864278	173864307	GEMIN5|K562	29
chr1	173863804	173864804	+	RP11-1094M14.11|hela|ENSG00000234741|upEE	chr1	173864365	173864426	SLBP|K562	61
chr1	173863804	173864804	+	RP11-1094M14.11|hela|ENSG00000234741|upEE	chr1	173864061	173864073	SF3B4|K562	12
chr1	173863804	173864804	+	RP11-1094M14.11|hela|ENSG00000234741|upEE	chr1	173864257	173864280	GRWD1|HepG2	23
chr1	173863804	173864804	+	RP11-1094M14.11|hela|ENSG00000234741|upEE	chr1	173864367	173864375	XRCC6|HepG2	8
chr1	173863804	173864804	+	RP11-1094M14.11|hela|ENSG00000234741|upEE	chr1	173864412	173864437	DDX3X|K562	25
chr1	173863804	173864804	+	RP11-1094M14.11|hela|ENSG00000234741|upEE	chr1	173864155	173864209	PTBP1|K562	54
chr1	173863804	173864804	+	RP11-1094M14.11|hela|ENSG00000234741|upEE	chr1	173864415	173864441	FASTKD2|K562	26
chr1	173863804	173864804	+	RP11-1094M14.11|hela|ENSG00000234741|upEE	chr1	173864443	173864522	EFTUD2|HepG2	79
chr1	173863804	173864804	+	RP11-1094M14.11|hela|ENSG00000234741|upEE	chr1	173864366	173864422	TARDBP|K562	56
chr1	173863804	173864804	+	RP11-1094M14.11|hela|ENSG00000234741|upEE	chr1	173864368	173864416	SND1|HepG2	48
chr1	173863804	173864804	+	RP11-1094M14.11|hela|ENSG00000234741|upEE	chr1	173864412	173864437	KHSRP|K562	25
chr1	173863804	173864804	+	RP11-1094M14.11|hela|ENSG00000234741|upEE	chr1	173864367	173864422	PUM2|K562	55
chr1	173863804	173864804	+	RP11-1094M14.11|hela|ENSG00000234741|upEE	chr1	173864367	173864416	ZRANB2|K562	49
chr1	173863804	173864804	+	RP11-1094M14.11|hela|ENSG00000234741|upEE	chr1	173864682	173864697	U2AF1|HepG2	15
chr1	173863804	173864804	+	RP11-1094M14.11|hela|ENSG00000234741|upEE	chr1	173864480	173864514	PPIL4|K562	34
chr1	173863804	173864804	+	RP11-1094M14.11|hela|ENSG00000234741|upEE	chr1	173864256	173864286	FAM120A|K562	30
chr1	173863804	173864804	+	RP11-1094M14.11|hela|ENSG00000234741|upEE	chr1	173864155	173864216	PPIL4|K562	61
chr1	173863804	173864804	+	RP11-1094M14.11|hela|ENSG00000234741|upEE	chr1	173864367	173864376	TRA2A|HepG2	9
chr1	173863804	173864804	+	RP11-1094M14.11|hela|ENSG00000234741|upEE	chr1	173864367	173864418	IGF2BP1|HepG2	51
chr1	173863804	173864804	+	RP11-1094M14.11|hela|ENSG00000234741|upEE	chr1	173864367	173864392	TRA2A|K562	25
chr1	173863804	173864804	+	RP11-1094M14.11|hela|ENSG00000234741|upEE	chr1	173864039	173864085	CSTF2|HepG2	46
chr1	173863804	173864804	+	RP11-1094M14.11|hela|ENSG00000234741|upEE	chr1	173864582	173864602	CSTF2|HeLa	20
chr1	173863804	173864804	+	RP11-1094M14.11|hela|ENSG00000234741|upEE	chr1	173864383	173864450	GEMIN5|K562	67
chr1	173863804	173864804	+	RP11-1094M14.11|hela|ENSG00000234741|upEE	chr1	173864412	173864419	DKC1|HepG2	7
chr1	173863804	173864804	+	RP11-1094M14.11|hela|ENSG00000234741|upEE	chr1	173864170	173864198	TNRC6A|K562	28
chr1	173863804	173864804	+	RP11-1094M14.11|hela|ENSG00000234741|upEE	chr1	173864041	173864080	LSM11|HepG2	39
chr1	173863804	173864804	+	RP11-1094M14.11|hela|ENSG00000234741|upEE	chr1	173864680	173864702	TAF15|K562	22
chr1	173863804	173864804	+	RP11-1094M14.11|hela|ENSG00000234741|upEE	chr1	173864368	173864436	DHX30|HepG2	68
chr1	173863804	173864804	+	RP11-1094M14.11|hela|ENSG00000234741|upEE	chr1	173864484	173864512	HNRNPL|K562	28
chr1	173863804	173864804	+	RP11-1094M14.11|hela|ENSG00000234741|upEE	chr1	173864154	173864217	MTPAP|K562	63
chr1	173863804	173864804	+	RP11-1094M14.11|hela|ENSG00000234741|upEE	chr1	173864366	173864439	YWHAG|K562	73
chr1	173863804	173864804	+	RP11-1094M14.11|hela|ENSG00000234741|upEE	chr1	173863922	173864007	RBM27|K562	85
chr1	173863804	173864804	+	RP11-1094M14.11|hela|ENSG00000234741|upEE	chr1	173864470	173864512	RBM15|K562	42
chr1	173863804	173864804	+	RP11-1094M14.11|hela|ENSG00000234741|upEE	chr1	173864155	173864202	SRSF9|HepG2	47
chr1	173863804	173864804	+	RP11-1094M14.11|hela|ENSG00000234741|upEE	chr1	173864366	173864440	TRA2A|HepG2	74
chr1	173863804	173864804	+	RP11-1094M14.11|hela|ENSG00000234741|upEE	chr1	173864471	173864510	GEMIN5|K562	39
chr1	173863804	173864804	+	RP11-1094M14.11|hela|ENSG00000234741|upEE	chr1	173864366	173864437	TROVE2|K562	71
chr1	173863804	173864804	+	RP11-1094M14.11|hela|ENSG00000234741|upEE	chr1	173864401	173864432	FUBP1|K562	31
chr1	173863804	173864804	+	RP11-1094M14.11|hela|ENSG00000234741|upEE	chr1	173864057	173864084	SF3B1|K562	27
chr1	173863804	173864804	+	RP11-1094M14.11|hela|ENSG00000234741|upEE	chr1	173864689	173864706	PRPF8|K562	17
chr1	173863804	173864804	+	RP11-1094M14.11|hela|ENSG00000234741|upEE	chr1	173864276	173864313	U2AF1|K562	37
chr1	173863804	173864804	+	RP11-1094M14.11|hela|ENSG00000234741|upEE	chr1	173864364	173864439	SUGP2|HepG2	75
chr1	173863804	173864804	+	RP11-1094M14.11|hela|ENSG00000234741|upEE	chr1	173864384	173864435	UPF1|K562	51
chr1	173863804	173864804	+	RP11-1094M14.11|hela|ENSG00000234741|upEE	chr1	173864054	173864074	PRPF8|K562	20
chr1	173863804	173864804	+	RP11-1094M14.11|hela|ENSG00000234741|upEE	chr1	173864400	173864414	TRA2A|K562	14
chr1	173863804	173864804	+	RP11-1094M14.11|hela|ENSG00000234741|upEE	chr1	173864401	173864459	FUS|K562	58
chr1	173863804	173864804	+	RP11-1094M14.11|hela|ENSG00000234741|upEE	chr1	173864486	173864506	IGF2BP1|K562	20
chr1	173863804	173864804	+	RP11-1094M14.11|hela|ENSG00000234741|upEE	chr1	173864454	173864526	EFTUD2|K562	72
chr1	173863804	173864804	+	RP11-1094M14.11|hela|ENSG00000234741|upEE	chr1	173864386	173864441	EIF3D|HepG2	55
chr1	173863804	173864804	+	RP11-1094M14.11|hela|ENSG00000234741|upEE	chr1	173863956	173864003	SRSF7|K562	47
chr1	173863804	173864804	+	RP11-1094M14.11|hela|ENSG00000234741|upEE	chr1	173864376	173864413	UCHL5|K562	37
chr1	173863804	173864804	+	RP11-1094M14.11|hela|ENSG00000234741|upEE	chr1	173864367	173864381	RPS11|K562	14
chr1	173863804	173864804	+	RP11-1094M14.11|hela|ENSG00000234741|upEE	chr1	173864273	173864292	AGGF1|K562	19
chr1	173863804	173864804	+	RP11-1094M14.11|hela|ENSG00000234741|upEE	chr1	173864485	173864504	LARP4|HepG2	19
chr1	173863804	173864804	+	RP11-1094M14.11|hela|ENSG00000234741|upEE	chr1	173864366	173864440	CSTF2|HepG2	74
chr1	173863804	173864804	+	RP11-1094M14.11|hela|ENSG00000234741|upEE	chr1	173864429	173864440	HNRNPL|HepG2	11
chr1	173863804	173864804	+	RP11-1094M14.11|hela|ENSG00000234741|upEE	chr1	173864166	173864205	PTBP1|HepG2	39
chr1	173863804	173864804	+	RP11-1094M14.11|hela|ENSG00000234741|upEE	chr1	173864055	173864065	HNRNPUL1|HepG2	10
chr1	173863804	173864804	+	RP11-1094M14.11|hela|ENSG00000234741|upEE	chr1	173864413	173864437	HNRNPUL1|K562	24
chr1	173863804	173864804	+	RP11-1094M14.11|hela|ENSG00000234741|upEE	chr1	173864151	173864207	U2AF1|K562	56
chr1	173863804	173864804	+	RP11-1094M14.11|hela|ENSG00000234741|upEE	chr1	173864043	173864077	U2AF1|HepG2	34
chr1	173863804	173864804	+	RP11-1094M14.11|hela|ENSG00000234741|upEE	chr1	173864477	173864509	DHX30|HepG2	32
chr1	173863804	173864804	+	RP11-1094M14.11|hela|ENSG00000234741|upEE	chr1	173864670	173864750	SF3B4|K562	80
chr1	173863804	173864804	+	RP11-1094M14.11|hela|ENSG00000234741|upEE	chr1	173864366	173864434	TAF15|K562	68
chr1	173863804	173864804	+	RP11-1094M14.11|hela|ENSG00000234741|upEE	chr1	173864366	173864424	FUBP3|HepG2	58
chr1	173863804	173864804	+	RP11-1094M14.11|hela|ENSG00000234741|upEE	chr1	173864688	173864702	GRWD1|HepG2	14
chr1	173863804	173864804	+	RP11-1094M14.11|hela|ENSG00000234741|upEE	chr1	173864378	173864444	BUD13|K562	66
chr1	173863804	173864804	+	RP11-1094M14.11|hela|ENSG00000234741|upEE	chr1	173864366	173864418	HNRNPK|K562	52
chr1	173863804	173864804	+	RP11-1094M14.11|hela|ENSG00000234741|upEE	chr1	173864367	173864438	MTPAP|K562	71
chr1	173863804	173864804	+	RP11-1094M14.11|hela|ENSG00000234741|upEE	chr1	173864437	173864445	HNRNPUL1|K562	8
chr1	173863804	173864804	+	RP11-1094M14.11|hela|ENSG00000234741|upEE	chr1	173864376	173864412	SRSF9|HepG2	36
chr1	173863804	173864804	+	RP11-1094M14.11|hela|ENSG00000234741|upEE	chr1	173864465	173864514	XRN2|K562	49
chr1	173863804	173864804	+	RP11-1094M14.11|hela|ENSG00000234741|upEE	chr1	173864265	173864281	BUD13|K562	16
chr1	173863804	173864804	+	RP11-1094M14.11|hela|ENSG00000234741|upEE	chr1	173864160	173864210	DDX3X|K562	50
chr1	173863804	173864804	+	RP11-1094M14.11|hela|ENSG00000234741|upEE	chr1	173864373	173864453	TBRG4|HepG2	80
chr1	173863804	173864804	+	RP11-1094M14.11|hela|ENSG00000234741|upEE	chr1	173864415	173864438	UCHL5|HepG2	23
chr1	173863804	173864804	+	RP11-1094M14.11|hela|ENSG00000234741|upEE	chr1	173864051	173864073	SLTM|HepG2	22
chr1	173863804	173864804	+	RP11-1094M14.11|hela|ENSG00000234741|upEE	chr1	173864367	173864447	BCCIP|HepG2	80
chr1	173863804	173864804	+	RP11-1094M14.11|hela|ENSG00000234741|upEE	chr1	173864256	173864275	DDX6|K562	19
chr1	173863804	173864804	+	RP11-1094M14.11|hela|ENSG00000234741|upEE	chr1	173863916	173863981	EIF4G1|K562	65
chr1	173863804	173864804	+	RP11-1094M14.11|hela|ENSG00000234741|upEE	chr1	173864368	173864400	RBM22|K562	32
chr1	173863804	173864804	+	RP11-1094M14.11|hela|ENSG00000234741|upEE	chr1	173864379	173864437	LARP4|HepG2	58
chr1	173863804	173864804	+	RP11-1094M14.11|hela|ENSG00000234741|upEE	chr1	173864368	173864399	SF3B4|HepG2	31
chr1	173863804	173864804	+	RP11-1094M14.11|hela|ENSG00000234741|upEE	chr1	173864039	173864080	RBM27|K562	41
chr1	173863804	173864804	+	RP11-1094M14.11|hela|ENSG00000234741|upEE	chr1	173863956	173863975	LARP4|K562	19
chr1	173863804	173864804	+	RP11-1094M14.11|hela|ENSG00000234741|upEE	chr1	173864371	173864433	FKBP4|HepG2	62
chr1	173863804	173864804	+	RP11-1094M14.11|hela|ENSG00000234741|upEE	chr1	173864375	173864435	RBM15|HepG2	60
chr1	173863804	173864804	+	RP11-1094M14.11|hela|ENSG00000234741|upEE	chr1	173864157	173864207	SMNDC1|HepG2	50
chr1	173863804	173864804	+	RP11-1094M14.11|hela|ENSG00000234741|upEE	chr1	173864163	173864208	EIF3D|HepG2	45
chr1	173863804	173864804	+	RP11-1094M14.11|hela|ENSG00000234741|upEE	chr1	173863964	173863969	YBX3|K562	5
chr1	173863804	173864804	+	RP11-1094M14.11|hela|ENSG00000234741|upEE	chr1	173864444	173864519	GPKOW|K562	75
chr1	173863804	173864804	+	RP11-1094M14.11|hela|ENSG00000234741|upEE	chr1	173864669	173864713	U2AF2|K562	44
chr1	173863804	173864804	+	RP11-1094M14.11|hela|ENSG00000234741|upEE	chr1	173864161	173864202	IGF2BP1|HEK293	41
chr1	173863804	173864804	+	RP11-1094M14.11|hela|ENSG00000234741|upEE	chr1	173864256	173864271	GRWD1|HepG2	15
chr1	173863804	173864804	+	RP11-1094M14.11|hela|ENSG00000234741|upEE	chr1	173863985	173864035	NOLC1|K562	50
chr1	173863804	173864804	+	RP11-1094M14.11|hela|ENSG00000234741|upEE	chr1	173864153	173864219	RBM27|K562	66
chr1	173863804	173864804	+	RP11-1094M14.11|hela|ENSG00000234741|upEE	chr1	173864266	173864322	U2AF2|HepG2	56
chr1	173863804	173864804	+	RP11-1094M14.11|hela|ENSG00000234741|upEE	chr1	173864372	173864408	NOLC1|K562	36
chr1	173863804	173864804	+	RP11-1094M14.11|hela|ENSG00000234741|upEE	chr1	173864679	173864684	LIN28B|K562	5
chr1	173863804	173864804	+	RP11-1094M14.11|hela|ENSG00000234741|upEE	chr1	173864366	173864441	HNRNPUL1|HepG2	75
chr1	173863804	173864804	+	RP11-1094M14.11|hela|ENSG00000234741|upEE	chr1	173864377	173864414	EXOSC5|K562	37
chr1	173863804	173864804	+	RP11-1094M14.11|hela|ENSG00000234741|upEE	chr1	173864624	173864655	GPKOW|K562	31
chr1	173863804	173864804	+	RP11-1094M14.11|hela|ENSG00000234741|upEE	chr1	173864271	173864303	GRWD1|HepG2	32
chr1	173863804	173864804	+	RP11-1094M14.11|hela|ENSG00000234741|upEE	chr1	173864400	173864415	RPS3|K562	15
chr1	173863804	173864804	+	RP11-1094M14.11|hela|ENSG00000234741|upEE	chr1	173864672	173864702	MOV10|HEK293	30
chr1	173863804	173864804	+	RP11-1094M14.11|hela|ENSG00000234741|upEE	chr1	173863956	173864003	FASTKD2|HepG2	47
chr1	173863804	173864804	+	RP11-1094M14.11|hela|ENSG00000234741|upEE	chr1	173864046	173864057	SUGP2|HepG2	11
chr1	173863804	173864804	+	RP11-1094M14.11|hela|ENSG00000234741|upEE	chr1	173864673	173864700	U2AF1|K562	27
chr1	173863804	173864804	+	RP11-1094M14.11|hela|ENSG00000234741|upEE	chr1	173864026	173864149	FMR1|K562	123
chr1	173863804	173864804	+	RP11-1094M14.11|hela|ENSG00000234741|upEE	chr1	173864366	173864432	DGCR8|HepG2	66
chr1	173863804	173864804	+	RP11-1094M14.11|hela|ENSG00000234741|upEE	chr1	173864673	173864677	UPF1|K562	4
chr1	173863804	173864804	+	RP11-1094M14.11|hela|ENSG00000234741|upEE	chr1	173863948	173863988	TRA2A|HepG2	40
chr1	173863804	173864804	+	RP11-1094M14.11|hela|ENSG00000234741|upEE	chr1	173864367	173864401	NPM1|K562	34
chr1	173863804	173864804	+	RP11-1094M14.11|hela|ENSG00000234741|upEE	chr1	173864155	173864208	CSTF2|HepG2	53
chr1	173863804	173864804	+	RP11-1094M14.11|hela|ENSG00000234741|upEE	chr1	173864256	173864273	IGF2BP1|HepG2	17
chr1	173863804	173864804	+	RP11-1094M14.11|hela|ENSG00000234741|upEE	chr1	173864043	173864054	LSM11|K562	11
chr1	173863804	173864804	+	RP11-1094M14.11|hela|ENSG00000234741|upEE	chr1	173864158	173864216	NOLC1|HepG2	58
chr1	173863804	173864804	+	RP11-1094M14.11|hela|ENSG00000234741|upEE	chr1	173864376	173864402	EXOSC5|K562	26
chr1	173863804	173864804	+	RP11-1094M14.11|hela|ENSG00000234741|upEE	chr1	173864367	173864421	HNRNPU|HepG2	54
chr1	173863804	173864804	+	RP11-1094M14.11|hela|ENSG00000234741|upEE	chr1	173864673	173864703	DDX6|K562	30
chr1	173863804	173864804	+	RP11-1094M14.11|hela|ENSG00000234741|upEE	chr1	173864158	173864203	NSUN2|K562	45
chr1	173863804	173864804	+	RP11-1094M14.11|hela|ENSG00000234741|upEE	chr1	173864678	173864705	DDX6|K562	27
chr1	173863804	173864804	+	RP11-1094M14.11|hela|ENSG00000234741|upEE	chr1	173864392	173864400	TRA2A|K562	8
chr1	173863804	173864804	+	RP11-1094M14.11|hela|ENSG00000234741|upEE	chr1	173864368	173864417	U2AF1|K562	49
chr1	173863804	173864804	+	RP11-1094M14.11|hela|ENSG00000234741|upEE	chr1	173864043	173864055	PPIG|HepG2	12
chr1	173863804	173864804	+	RP11-1094M14.11|hela|ENSG00000234741|upEE	chr1	173864045	173864071	XRN2|K562	26
chr1	173863804	173864804	+	RP11-1094M14.11|hela|ENSG00000234741|upEE	chr1	173864409	173864417	NOLC1|HepG2	8
chr1	173863804	173864804	+	RP11-1094M14.11|hela|ENSG00000234741|upEE	chr1	173864369	173864435	AUH|HepG2	66
chr1	173863804	173864804	+	RP11-1094M14.11|hela|ENSG00000234741|upEE	chr1	173864157	173864216	RPS3|HepG2	59
chr1	173863804	173864804	+	RP11-1094M14.11|hela|ENSG00000234741|upEE	chr1	173864382	173864412	DDX3X|K562	30
chr1	173863804	173864804	+	RP11-1094M14.11|hela|ENSG00000234741|upEE	chr1	173864481	173864507	UPF1|K562	26
chr1	173863804	173864804	+	RP11-1094M14.11|hela|ENSG00000234741|upEE	chr1	173864690	173864703	HLTF|K562	13
chr1	173863804	173864804	+	RP11-1094M14.11|hela|ENSG00000234741|upEE	chr1	173864169	173864194	LARP4|HepG2	25
chr1	173863804	173864804	+	RP11-1094M14.11|hela|ENSG00000234741|upEE	chr1	173864400	173864414	SF3B4|K562	14
chr1	173863804	173864804	+	RP11-1094M14.11|hela|ENSG00000234741|upEE	chr1	173864367	173864398	XRCC6|K562	31
chr1	173863804	173864804	+	RP11-1094M14.11|hela|ENSG00000234741|upEE	chr1	173864375	173864420	AUH|K562	45
chr1	173863804	173864804	+	RP11-1094M14.11|hela|ENSG00000234741|upEE	chr1	173864694	173864734	CDC40|HepG2	40
chr1	173863804	173864804	+	RP11-1094M14.11|hela|ENSG00000234741|upEE	chr1	173864678	173864684	LARP4|HepG2	6
chr1	173863804	173864804	+	RP11-1094M14.11|hela|ENSG00000234741|upEE	chr1	173864399	173864414	TROVE2|HepG2	15
chr1	173863804	173864804	+	RP11-1094M14.11|hela|ENSG00000234741|upEE	chr1	173864161	173864210	U2AF1|K562	49
chr1	173863804	173864804	+	RP11-1094M14.11|hela|ENSG00000234741|upEE	chr1	173864176	173864177	SF3B4|K562	1
chr1	173863804	173864804	+	RP11-1094M14.11|hela|ENSG00000234741|upEE	chr1	173864413	173864439	PTBP1|K562	26
chr1	173863804	173864804	+	RP11-1094M14.11|hela|ENSG00000234741|upEE	chr1	173864442	173864445	NOLC1|HepG2	3
chr1	173863804	173864804	+	RP11-1094M14.11|hela|ENSG00000234741|upEE	chr1	173864372	173864426	DDX6|HepG2	54
chr1	173863804	173864804	+	RP11-1094M14.11|hela|ENSG00000234741|upEE	chr1	173864401	173864437	RPS11|K562	36
chr1	173863804	173864804	+	RP11-1094M14.11|hela|ENSG00000234741|upEE	chr1	173864155	173864219	RPS3|K562	64
chr1	173863804	173864804	+	RP11-1094M14.11|hela|ENSG00000234741|upEE	chr1	173864071	173864076	RBFOX2|K562	5
chr1	173863804	173864804	+	RP11-1094M14.11|hela|ENSG00000234741|upEE	chr1	173864351	173864436	HNRNPL|K562	85
chr1	173863804	173864804	+	RP11-1094M14.11|hela|ENSG00000234741|upEE	chr1	173864166	173864212	LSM11|HepG2	46
chr1	173863804	173864804	+	RP11-1094M14.11|hela|ENSG00000234741|upEE	chr1	173864370	173864416	HNRNPK|HepG2	46
chr1	173863804	173864804	+	RP11-1094M14.11|hela|ENSG00000234741|upEE	chr1	173864376	173864393	SLTM|K562	17
chr1	173863804	173864804	+	RP11-1094M14.11|hela|ENSG00000234741|upEE	chr1	173864175	173864200	UPF1|K562	25
chr1	173863804	173864804	+	RP11-1094M14.11|hela|ENSG00000234741|upEE	chr1	173864366	173864438	ILF3|K562	72
chr1	173863804	173864804	+	RP11-1094M14.11|hela|ENSG00000234741|upEE	chr1	173864045	173864075	METAP2|K562	30
chr1	173863804	173864804	+	RP11-1094M14.11|hela|ENSG00000234741|upEE	chr1	173864375	173864444	FUBP3|HepG2	69
chr1	173863804	173864804	+	RP11-1094M14.11|hela|ENSG00000234741|upEE	chr1	173864043	173864101	BUD13|HepG2	58
chr1	173863804	173864804	+	RP11-1094M14.11|hela|ENSG00000234741|upEE	chr1	173864051	173864073	LIN28B|K562	22
chr1	173863804	173864804	+	RP11-1094M14.11|hela|ENSG00000234741|upEE	chr1	173864375	173864403	UCHL5|K562	28
chr1	173863804	173864804	+	RP11-1094M14.11|hela|ENSG00000234741|upEE	chr1	173864376	173864433	TRA2A|HepG2	57
chr1	173863804	173864804	+	RP11-1094M14.11|hela|ENSG00000234741|upEE	chr1	173864271	173864297	FASTKD2|HepG2	26
chr1	173863804	173864804	+	RP11-1094M14.11|hela|ENSG00000234741|upEE	chr1	173864366	173864385	DDX3X|K562	19
chr1	173863804	173864804	+	RP11-1094M14.11|hela|ENSG00000234741|upEE	chr1	173864468	173864513	SF3B4|K562	45
chr1	173863804	173864804	+	RP11-1094M14.11|hela|ENSG00000234741|upEE	chr1	173864792	173864799	FAM120A|HepG2	7
chr1	173863804	173864804	+	RP11-1094M14.11|hela|ENSG00000234741|upEE	chr1	173863983	173864037	NOLC1|K562	54
chr1	173863804	173864804	+	RP11-1094M14.11|hela|ENSG00000234741|upEE	chr1	173864368	173864439	DDX59|HepG2	71
chr1	173863804	173864804	+	RP11-1094M14.11|hela|ENSG00000234741|upEE	chr1	173864793	173864801	HNRNPK|HepG2	8
chr1	173863804	173864804	+	RP11-1094M14.11|hela|ENSG00000234741|upEE	chr1	173864485	173864508	UCHL5|K562	23
chr1	173863804	173864804	+	RP11-1094M14.11|hela|ENSG00000234741|upEE	chr1	173864401	173864452	FUS|K562	51
chr1	173863804	173864804	+	RP11-1094M14.11|hela|ENSG00000234741|upEE	chr1	173864384	173864412	KHSRP|K562	28
chr1	173863804	173864804	+	RP11-1094M14.11|hela|ENSG00000234741|upEE	chr1	173864481	173864505	DDX55|K562	24
chr1	173863804	173864804	+	RP11-1094M14.11|hela|ENSG00000234741|upEE	chr1	173864369	173864379	UPF1|K562	10
chr1	173863804	173864804	+	RP11-1094M14.11|hela|ENSG00000234741|upEE	chr1	173864257	173864269	METAP2|K562	12
chr1	173863804	173864804	+	RP11-1094M14.11|hela|ENSG00000234741|upEE	chr1	173864155	173864197	LARP7|HepG2	42
chr1	173863804	173864804	+	RP11-1094M14.11|hela|ENSG00000234741|upEE	chr1	173864366	173864404	HNRNPU|HepG2	38
chr1	173863804	173864804	+	RP11-1094M14.11|hela|ENSG00000234741|upEE	chr1	173864373	173864400	FASTKD2|K562	27
chr1	173863804	173864804	+	RP11-1094M14.11|hela|ENSG00000234741|upEE	chr1	173864433	173864498	PRPF8|K562	65
chr1	173863804	173864804	+	RP11-1094M14.11|hela|ENSG00000234741|upEE	chr1	173863968	173863998	SRSF1|HepG2	30
chr1	173863804	173864804	+	RP11-1094M14.11|hela|ENSG00000234741|upEE	chr1	173864367	173864383	UCHL5|HepG2	16
chr1	173863804	173864804	+	RP11-1094M14.11|hela|ENSG00000234741|upEE	chr1	173864414	173864447	LSM11|K562	33
chr1	173863804	173864804	+	RP11-1094M14.11|hela|ENSG00000234741|upEE	chr1	173864159	173864219	NOL12|HepG2	60
chr1	173863804	173864804	+	RP11-1094M14.11|hela|ENSG00000234741|upEE	chr1	173864483	173864507	UPF1|K562	24
chr1	173863804	173864804	+	RP11-1094M14.11|hela|ENSG00000234741|upEE	chr1	173864031	173864079	RBM15|K562	48
chr1	173863804	173864804	+	RP11-1094M14.11|hela|ENSG00000234741|upEE	chr1	173864161	173864210	RPS3|K562	49
chr1	173863804	173864804	+	RP11-1094M14.11|hela|ENSG00000234741|upEE	chr1	173864415	173864429	SRSF1|K562	14
chr1	173863804	173864804	+	RP11-1094M14.11|hela|ENSG00000234741|upEE	chr1	173864466	173864502	AGGF1|HepG2	36
chr1	173863804	173864804	+	RP11-1094M14.11|hela|ENSG00000234741|upEE	chr1	173864038	173864071	CPSF6|K562	33
chr1	173863804	173864804	+	RP11-1094M14.11|hela|ENSG00000234741|upEE	chr1	173864047	173864071	FXR2|K562	24
chr1	173863804	173864804	+	RP11-1094M14.11|hela|ENSG00000234741|upEE	chr1	173864168	173864220	POLR2G|HepG2	52
chr1	173863804	173864804	+	RP11-1094M14.11|hela|ENSG00000234741|upEE	chr1	173864489	173864506	PPIG|HepG2	17
chr1	173863804	173864804	+	RP11-1094M14.11|hela|ENSG00000234741|upEE	chr1	173864165	173864212	GTF2F1|HepG2	47
chr1	173863804	173864804	+	RP11-1094M14.11|hela|ENSG00000234741|upEE	chr1	173864252	173864286	RBM15|K562	34
chr1	173863804	173864804	+	RP11-1094M14.11|hela|ENSG00000234741|upEE	chr1	173864400	173864413	TRA2A|K562	13
chr1	173863804	173864804	+	RP11-1094M14.11|hela|ENSG00000234741|upEE	chr1	173864243	173864275	XRN2|K562	32
chr1	173863804	173864804	+	RP11-1094M14.11|hela|ENSG00000234741|upEE	chr1	173864255	173864304	DDX55|K562	49
chr1	173863804	173864804	+	RP11-1094M14.11|hela|ENSG00000234741|upEE	chr1	173864386	173864432	U2AF1|HepG2	46
chr1	173863804	173864804	+	RP11-1094M14.11|hela|ENSG00000234741|upEE	chr1	173864631	173864655	BUD13|K562	24
chr1	173863804	173864804	+	RP11-1094M14.11|hela|ENSG00000234741|upEE	chr1	173864171	173864195	U2AF2|K562	24
chr1	173863804	173864804	+	RP11-1094M14.11|hela|ENSG00000234741|upEE	chr1	173864378	173864451	HLTF|K562	73
chr1	173863804	173864804	+	RP11-1094M14.11|hela|ENSG00000234741|upEE	chr1	173864598	173864646	TIA1|K562	48
chr1	173863804	173864804	+	RP11-1094M14.11|hela|ENSG00000234741|upEE	chr1	173864256	173864272	HNRNPU|K562	16
chr1	173863804	173864804	+	RP11-1094M14.11|hela|ENSG00000234741|upEE	chr1	173864165	173864208	RBM15|HepG2	43
chr1	173863804	173864804	+	RP11-1094M14.11|hela|ENSG00000234741|upEE	chr1	173864532	173864581	KHDRBS1|K562	49
chr1	173863804	173864804	+	RP11-1094M14.11|hela|ENSG00000234741|upEE	chr1	173864415	173864445	RPS3|K562	30
chr1	173863804	173864804	+	RP11-1094M14.11|hela|ENSG00000234741|upEE	chr1	173864056	173864071	PPIL4|K562	15
chr1	173863804	173864804	+	RP11-1094M14.11|hela|ENSG00000234741|upEE	chr1	173864151	173864214	AUH|K562	63
chr1	173863804	173864804	+	RP11-1094M14.11|hela|ENSG00000234741|upEE	chr1	173864287	173864341	QKI|HepG2	54
chr1	173863804	173864804	+	RP11-1094M14.11|hela|ENSG00000234741|upEE	chr1	173864169	173864206	AGGF1|HepG2	37
chr1	173863804	173864804	+	RP11-1094M14.11|hela|ENSG00000234741|upEE	chr1	173864259	173864306	NOLC1|K562	47
chr1	173863804	173864804	+	RP11-1094M14.11|hela|ENSG00000234741|upEE	chr1	173864047	173864070	RBFOX2|HepG2	23
chr1	173863804	173864804	+	RP11-1094M14.11|hela|ENSG00000234741|upEE	chr1	173864398	173864409	NOLC1|HepG2	11
chr1	173863804	173864804	+	RP11-1094M14.11|hela|ENSG00000234741|upEE	chr1	173864161	173864202	AGO2|HEK293S	41
chr1	173863804	173864804	+	RP11-1094M14.11|hela|ENSG00000234741|upEE	chr1	173863951	173863973	HNRNPM|K562	22
chr1	173863804	173864804	+	RP11-1094M14.11|hela|ENSG00000234741|upEE	chr1	173864034	173864081	U2AF2|HepG2	47
chr1	173863804	173864804	+	RP11-1094M14.11|hela|ENSG00000234741|upEE	chr1	173864367	173864376	UCHL5|K562	9
chr1	173863804	173864804	+	RP11-1094M14.11|hela|ENSG00000234741|upEE	chr1	173864367	173864422	PTBP1|HEK293T	55
chr1	173863804	173864804	+	RP11-1094M14.11|hela|ENSG00000234741|upEE	chr1	173864256	173864278	GEMIN5|K562	22
chr1	173863804	173864804	+	RP11-1094M14.11|hela|ENSG00000234741|upEE	chr1	173864052	173864077	LARP4|HepG2	25
chr1	173863804	173864804	+	RP11-1094M14.11|hela|ENSG00000234741|upEE	chr1	173864367	173864435	AARS|K562	68
chr1	173863804	173864804	+	RP11-1094M14.11|hela|ENSG00000234741|upEE	chr1	173864414	173864435	TRA2A|K562	21
chr1	173863804	173864804	+	RP11-1094M14.11|hela|ENSG00000234741|upEE	chr1	173864159	173864197	DDX6|K562	38
chr1	173863804	173864804	+	RP11-1094M14.11|hela|ENSG00000234741|upEE	chr1	173864415	173864439	RPS5|K562	24
chr1	173863804	173864804	+	RP11-1094M14.11|hela|ENSG00000234741|upEE	chr1	173864027	173864082	GEMIN5|K562	55
chr1	173863804	173864804	+	RP11-1094M14.11|hela|ENSG00000234741|upEE	chr1	173864158	173864204	RBM22|HepG2	46
chr1	173863804	173864804	+	RP11-1094M14.11|hela|ENSG00000234741|upEE	chr1	173864158	173864209	DDX3X|HepG2	51
chr1	173863804	173864804	+	RP11-1094M14.11|hela|ENSG00000234741|upEE	chr1	173864338	173864392	TIA1|HepG2	54
chr1	173863804	173864804	+	RP11-1094M14.11|hela|ENSG00000234741|upEE	chr1	173864041	173864071	DDX55|K562	30
chr1	173863804	173864804	+	RP11-1094M14.11|hela|ENSG00000234741|upEE	chr1	173864367	173864379	SF3B4|K562	12
chr1	173863804	173864804	+	RP11-1094M14.11|hela|ENSG00000234741|upEE	chr1	173864405	173864412	DKC1|HepG2	7
chr1	173863804	173864804	+	RP11-1094M14.11|hela|ENSG00000234741|upEE	chr1	173864695	173864704	PPIG|HepG2	9
chr1	173863804	173864804	+	RP11-1094M14.11|hela|ENSG00000234741|upEE	chr1	173864437	173864446	RPS11|K562	9
chr1	173863804	173864804	+	RP11-1094M14.11|hela|ENSG00000234741|upEE	chr1	173864450	173864546	BUD13|HepG2	96
chr1	173863804	173864804	+	RP11-1094M14.11|hela|ENSG00000234741|upEE	chr1	173864153	173864196	TARDBP|K562	43
chr1	173863804	173864804	+	RP11-1094M14.11|hela|ENSG00000234741|upEE	chr1	173864368	173864433	NCBP2|K562	65
chr1	173863804	173864804	+	RP11-1094M14.11|hela|ENSG00000234741|upEE	chr1	173864497	173864505	YBX3|K562	8
chr1	173863804	173864804	+	RP11-1094M14.11|hela|ENSG00000234741|upEE	chr1	173864400	173864453	RBM22|K562	53
chr1	173863804	173864804	+	RP11-1094M14.11|hela|ENSG00000234741|upEE	chr1	173864674	173864684	ZNF622|K562	10
chr1	173863804	173864804	+	RP11-1094M14.11|hela|ENSG00000234741|upEE	chr1	173864071	173864075	DDX55|K562	4
chr1	173863804	173864804	+	RP11-1094M14.11|hela|ENSG00000234741|upEE	chr1	173864156	173864208	GNL3|K562	52
chr1	173863804	173864804	+	RP11-1094M14.11|hela|ENSG00000234741|upEE	chr1	173864158	173864206	DKC1|HepG2	48
chr1	173863804	173864804	+	RP11-1094M14.11|hela|ENSG00000234741|upEE	chr1	173864053	173864080	DDX55|HepG2	27
chr1	173863804	173864804	+	RP11-1094M14.11|hela|ENSG00000234741|upEE	chr1	173864592	173864618	HNRNPUL1|HepG2	26
chr1	173863804	173864804	+	RP11-1094M14.11|hela|ENSG00000234741|upEE	chr1	173863949	173863975	TIA1|K562	26
chr1	173863804	173864804	+	RP11-1094M14.11|hela|ENSG00000234741|upEE	chr1	173864525	173864532	BUD13|K562	7
chr1	173863804	173864804	+	RP11-1094M14.11|hela|ENSG00000234741|upEE	chr1	173864263	173864345	QKI|HepG2	82
chr1	173863804	173864804	+	RP11-1094M14.11|hela|ENSG00000234741|upEE	chr1	173864369	173864373	DDX6|K562	4
chr1	173863804	173864804	+	RP11-1094M14.11|hela|ENSG00000234741|upEE	chr1	173864674	173864695	UCHL5|K562	21
chr1	173863804	173864804	+	RP11-1094M14.11|hela|ENSG00000234741|upEE	chr1	173864037	173864058	NOLC1|K562	21
chr1	173863804	173864804	+	RP11-1094M14.11|hela|ENSG00000234741|upEE	chr1	173864385	173864434	DDX3X|K562	49
chr1	173863804	173864804	+	RP11-1094M14.11|hela|ENSG00000234741|upEE	chr1	173864366	173864377	XRCC6|K562	11
chr1	173863804	173864804	+	RP11-1094M14.11|hela|ENSG00000234741|upEE	chr1	173864672	173864702	FIP1L1|HEK293	30
chr1	173863804	173864804	+	RP11-1094M14.11|hela|ENSG00000234741|upEE	chr1	173864261	173864306	BUD13|HepG2	45
chr1	173863804	173864804	+	RP11-1094M14.11|hela|ENSG00000234741|upEE	chr1	173864366	173864413	PPIL4|K562	47
chr1	173863804	173864804	+	RP11-1094M14.11|hela|ENSG00000234741|upEE	chr1	173864480	173864518	DHX30|K562	38
chr1	173863804	173864804	+	RP11-1094M14.11|hela|ENSG00000234741|upEE	chr1	173864061	173864071	HNRNPC|HepG2	10
chr1	173863804	173864804	+	RP11-1094M14.11|hela|ENSG00000234741|upEE	chr1	173864367	173864438	AGGF1|K562	71
chr1	173863804	173864804	+	RP11-1094M14.11|hela|ENSG00000234741|upEE	chr1	173864413	173864438	FTO|K562	25
chr1	173863804	173864804	+	RP11-1094M14.11|hela|ENSG00000234741|upEE	chr1	173864469	173864525	TAF15|K562	56
chr1	173863804	173864804	+	RP11-1094M14.11|hela|ENSG00000234741|upEE	chr1	173864413	173864433	PUM2|K562	20
chr1	173863804	173864804	+	RP11-1094M14.11|hela|ENSG00000234741|upEE	chr1	173864671	173864689	PRPF8|K562	18
chr1	173863804	173864804	+	RP11-1094M14.11|hela|ENSG00000234741|upEE	chr1	173864415	173864445	XRCC6|HepG2	30
chr1	173863804	173864804	+	RP11-1094M14.11|hela|ENSG00000234741|upEE	chr1	173864373	173864411	SUPV3L1|HepG2	38
chr1	173863804	173864804	+	RP11-1094M14.11|hela|ENSG00000234741|upEE	chr1	173864159	173864208	LIN28B|K562	49
chr1	173863804	173864804	+	RP11-1094M14.11|hela|ENSG00000234741|upEE	chr1	173864301	173864341	SF3A3|HepG2	40
chr1	173863804	173864804	+	RP11-1094M14.11|hela|ENSG00000234741|upEE	chr1	173864693	173864731	GPKOW|K562	38
chr1	173863804	173864804	+	RP11-1094M14.11|hela|ENSG00000234741|upEE	chr1	173864367	173864431	POLR2G|HepG2	64
chr1	173863804	173864804	+	RP11-1094M14.11|hela|ENSG00000234741|upEE	chr1	173864367	173864405	PTBP1|K562	38
chr1	173863804	173864804	+	RP11-1094M14.11|hela|ENSG00000234741|upEE	chr1	173863988	173864022	FIP1L1|HEK293	34
chr1	173863804	173864804	+	RP11-1094M14.11|hela|ENSG00000234741|upEE	chr1	173864174	173864191	HNRNPL|HepG2	17
chr1	173863804	173864804	+	RP11-1094M14.11|hela|ENSG00000234741|upEE	chr1	173864381	173864447	RPS5|HepG2	66
chr1	173863804	173864804	+	RP11-1094M14.11|hela|ENSG00000234741|upEE	chr1	173864044	173864086	FUS|K562	42
chr1	173863804	173864804	+	RP11-1094M14.11|hela|ENSG00000234741|upEE	chr1	173864374	173864429	SLTM|HepG2	55
chr1	173863804	173864804	+	RP11-1094M14.11|hela|ENSG00000234741|upEE	chr1	173864667	173864748	SF3B4|HepG2	81
chr1	173863804	173864804	+	RP11-1094M14.11|hela|ENSG00000234741|upEE	chr1	173864383	173864427	DDX55|K562	44
chr1	173863804	173864804	+	RP11-1094M14.11|hela|ENSG00000234741|upEE	chr1	173864492	173864503	NPM1|K562	11
chr1	173863804	173864804	+	RP11-1094M14.11|hela|ENSG00000234741|upEE	chr1	173863954	173863997	FXR2|K562	43
chr1	173863804	173864804	+	RP11-1094M14.11|hela|ENSG00000234741|upEE	chr1	173864368	173864433	DGCR8|HepG2	65
chr1	173863804	173864804	+	RP11-1094M14.11|hela|ENSG00000234741|upEE	chr1	173864256	173864275	IGF2BP2|K562	19
chr1	173863804	173864804	+	RP11-1094M14.11|hela|ENSG00000234741|upEE	chr1	173864476	173864507	DROSHA|K562	31
chr1	173863804	173864804	+	RP11-1094M14.11|hela|ENSG00000234741|upEE	chr1	173863988	173864022	CPSF7|HEK293	34
chr1	173863804	173864804	+	RP11-1094M14.11|hela|ENSG00000234741|upEE	chr1	173864176	173864190	RBFOX2|HepG2	14
chr1	173863804	173864804	+	RP11-1094M14.11|hela|ENSG00000234741|upEE	chr1	173864159	173864210	XPO5|HepG2	51
chr1	173863804	173864804	+	RP11-1094M14.11|hela|ENSG00000234741|upEE	chr1	173864256	173864308	LSM11|HepG2	52
chr1	173863804	173864804	+	RP11-1094M14.11|hela|ENSG00000234741|upEE	chr1	173864366	173864383	LSM11|K562	17
chr1	173863804	173864804	+	RP11-1094M14.11|hela|ENSG00000234741|upEE	chr1	173863967	173864037	SUB1|HepG2	70
chr1	173863804	173864804	+	RP11-1094M14.11|hela|ENSG00000234741|upEE	chr1	173864162	173864211	DGCR8|K562	49
chr1	173863804	173864804	+	RP11-1094M14.11|hela|ENSG00000234741|upEE	chr1	173864341	173864428	QKI|HepG2	87
chr1	173863804	173864804	+	RP11-1094M14.11|hela|ENSG00000234741|upEE	chr1	173864448	173864495	EFTUD2|K562	47
chr1	173863804	173864804	+	RP11-1094M14.11|hela|ENSG00000234741|upEE	chr1	173864160	173864208	FUBP3|HepG2	48
chr1	173863804	173864804	+	RP11-1094M14.11|hela|ENSG00000234741|upEE	chr1	173864702	173864722	CSTF2T|HEK293	20
chr1	173863804	173864804	+	RP11-1094M14.11|hela|ENSG00000234741|upEE	chr1	173864257	173864271	LSM11|K562	14
chr1	173863804	173864804	+	RP11-1094M14.11|hela|ENSG00000234741|upEE	chr1	173864409	173864416	NOLC1|HepG2	7
chr1	173863804	173864804	+	RP11-1094M14.11|hela|ENSG00000234741|upEE	chr1	173864297	173864319	CDC40|HepG2	22
chr1	173863804	173864804	+	RP11-1094M14.11|hela|ENSG00000234741|upEE	chr1	173864151	173864188	FASTKD2|K562	37
chr1	173863804	173864804	+	RP11-1094M14.11|hela|ENSG00000234741|upEE	chr1	173864681	173864696	XRN2|K562	15
chr1	173863804	173864804	+	RP11-1094M14.11|hela|ENSG00000234741|upEE	chr1	173864152	173864217	HNRNPK|K562	65
chr1	173863804	173864804	+	RP11-1094M14.11|hela|ENSG00000234741|upEE	chr1	173864487	173864503	GRSF1|HepG2	16
chr1	173863804	173864804	+	RP11-1094M14.11|hela|ENSG00000234741|upEE	chr1	173864467	173864507	PPIG|HepG2	40
chr1	173863804	173864804	+	RP11-1094M14.11|hela|ENSG00000234741|upEE	chr1	173864019	173864078	FAM120A|K562	59
chr1	173863804	173864804	+	RP11-1094M14.11|hela|ENSG00000234741|upEE	chr1	173864775	173864809	FXR2|K562	29
chr1	173863804	173864804	+	RP11-1094M14.11|hela|ENSG00000234741|upEE	chr1	173864159	173864210	GPKOW|K562	51
chr1	173863804	173864804	+	RP11-1094M14.11|hela|ENSG00000234741|upEE	chr1	173864414	173864427	NCBP2|HepG2	13
chr1	173863804	173864804	+	RP11-1094M14.11|hela|ENSG00000234741|upEE	chr1	173864371	173864409	NOL12|HepG2	38
chr1	173863804	173864804	+	RP11-1094M14.11|hela|ENSG00000234741|upEE	chr1	173864497	173864503	YBX3|K562	6
chr1	173863804	173864804	+	RP11-1094M14.11|hela|ENSG00000234741|upEE	chr1	173864257	173864271	IGF2BP3|HepG2	14
chr1	173863804	173864804	+	RP11-1094M14.11|hela|ENSG00000234741|upEE	chr1	173864173	173864218	TROVE2|K562	45
chr1	173863804	173864804	+	RP11-1094M14.11|hela|ENSG00000234741|upEE	chr1	173864168	173864209	HNRNPU|K562	41
chr1	173863804	173864804	+	RP11-1094M14.11|hela|ENSG00000234741|upEE	chr1	173863963	173864008	IGF2BP3|HepG2	45
chr1	173863804	173864804	+	RP11-1094M14.11|hela|ENSG00000234741|upEE	chr1	173864369	173864439	METAP2|K562	70
chr1	173863804	173864804	+	RP11-1094M14.11|hela|ENSG00000234741|upEE	chr1	173864163	173864226	SND1|HepG2	63
chr1	173863804	173864804	+	RP11-1094M14.11|hela|ENSG00000234741|upEE	chr1	173864377	173864435	HNRNPUL1|HepG2	58
chr1	173863804	173864804	+	RP11-1094M14.11|hela|ENSG00000234741|upEE	chr1	173864418	173864442	SF3B4|K562	24
chr1	173863804	173864804	+	RP11-1094M14.11|hela|ENSG00000234741|upEE	chr1	173864480	173864509	U2AF2|K562	29
chr1	173863804	173864804	+	RP11-1094M14.11|hela|ENSG00000234741|upEE	chr1	173864152	173864208	UCHL5|K562	56
chr1	173863804	173864804	+	RP11-1094M14.11|hela|ENSG00000234741|upEE	chr1	173864487	173864505	MTPAP|K562	18
chr1	173863804	173864804	+	RP11-1094M14.11|hela|ENSG00000234741|upEE	chr1	173864372	173864437	AGGF1|HepG2	65
chr1	173863804	173864804	+	RP11-1094M14.11|hela|ENSG00000234741|upEE	chr1	173864415	173864442	RPS3|K562	27
chr1	173863804	173864804	+	RP11-1094M14.11|hela|ENSG00000234741|upEE	chr1	173864679	173864727	SF3B4|K562	48
chr1	173863804	173864804	+	RP11-1094M14.11|hela|ENSG00000234741|upEE	chr1	173864277	173864306	DDX55|K562	29
chr1	173863804	173864804	+	RP11-1094M14.11|hela|ENSG00000234741|upEE	chr1	173864366	173864445	LARP4|K562	79
chr1	173863804	173864804	+	RP11-1094M14.11|hela|ENSG00000234741|upEE	chr1	173864158	173864203	LSM11|K562	45
chr1	173863804	173864804	+	RP11-1094M14.11|hela|ENSG00000234741|upEE	chr1	173864366	173864413	PUM2|K562	47
chr1	173863804	173864804	+	RP11-1094M14.11|hela|ENSG00000234741|upEE	chr1	173864367	173864432	SBDS|K562	65
chr1	173863804	173864804	+	RP11-1094M14.11|hela|ENSG00000234741|upEE	chr1	173864389	173864454	RBM22|K562	65
chr1	173863804	173864804	+	RP11-1094M14.11|hela|ENSG00000234741|upEE	chr1	173864554	173864608	SAFB2|K562	54
chr1	173863804	173864804	+	RP11-1094M14.11|hela|ENSG00000234741|upEE	chr1	173864160	173864211	TBRG4|K562	51
chr1	173863804	173864804	+	RP11-1094M14.11|hela|ENSG00000234741|upEE	chr1	173864390	173864441	PUS1|K562	51
chr1	173863804	173864804	+	RP11-1094M14.11|hela|ENSG00000234741|upEE	chr1	173864413	173864431	LIN28B|K562	18
chr1	173863804	173864804	+	RP11-1094M14.11|hela|ENSG00000234741|upEE	chr1	173864275	173864302	CSTF2|HeLa	27
chr1	173863804	173864804	+	RP11-1094M14.11|hela|ENSG00000234741|upEE	chr1	173864415	173864440	SRSF1|K562	25
chr1	173863804	173864804	+	RP11-1094M14.11|hela|ENSG00000234741|upEE	chr1	173864401	173864413	FXR1|K562	12
chr1	173863804	173864804	+	RP11-1094M14.11|hela|ENSG00000234741|upEE	chr1	173864151	173864217	EXOSC5|K562	66
chr1	173863804	173864804	+	RP11-1094M14.11|hela|ENSG00000234741|upEE	chr1	173864470	173864512	HNRNPU|K562	42
chr1	173863804	173864804	+	RP11-1094M14.11|hela|ENSG00000234741|upEE	chr1	173864477	173864514	GRWD1|HepG2	37
chr1	173863804	173864804	+	RP11-1094M14.11|hela|ENSG00000234741|upEE	chr1	173864023	173864069	IGF2BP1|HepG2	46
chr1	173863804	173864804	+	RP11-1094M14.11|hela|ENSG00000234741|upEE	chr1	173864413	173864434	UCHL5|K562	21
chr1	173863804	173864804	+	RP11-1094M14.11|hela|ENSG00000234741|upEE	chr1	173864370	173864384	UPF1|K562	14
chr1	173863804	173864804	+	RP11-1094M14.11|hela|ENSG00000234741|upEE	chr1	173864152	173864212	TRA2A|K562	60
chr1	173863804	173864804	+	RP11-1094M14.11|hela|ENSG00000234741|upEE	chr1	173864282	173864286	YBX3|K562	4
chr1	173863804	173864804	+	RP11-1094M14.11|hela|ENSG00000234741|upEE	chr1	173864370	173864433	TAF15|K562	63
chr1	173863804	173864804	+	RP11-1094M14.11|hela|ENSG00000234741|upEE	chr1	173864167	173864210	PTBP1|HepG2	43
chr1	173863804	173864804	+	RP11-1094M14.11|hela|ENSG00000234741|upEE	chr1	173864049	173864056	XPO5|HepG2	7
chr1	173863804	173864804	+	RP11-1094M14.11|hela|ENSG00000234741|upEE	chr1	173864155	173864204	KHDRBS1|K562	49
chr1	173863804	173864804	+	RP11-1094M14.11|hela|ENSG00000234741|upEE	chr1	173864413	173864440	LARP7|HepG2	27
chr1	173863804	173864804	+	RP11-1094M14.11|hela|ENSG00000234741|upEE	chr1	173864460	173864520	U2AF2|HepG2	60
chr1	173863804	173864804	+	RP11-1094M14.11|hela|ENSG00000234741|upEE	chr1	173864368	173864423	SBDS|K562	55
chr1	173863804	173864804	+	RP11-1094M14.11|hela|ENSG00000234741|upEE	chr1	173864159	173864208	RBM5|HepG2	49
chr1	173863804	173864804	+	RP11-1094M14.11|hela|ENSG00000234741|upEE	chr1	173864368	173864432	EWSR1|K562	64
chr1	173863804	173864804	+	RP11-1094M14.11|hela|ENSG00000234741|upEE	chr1	173864167	173864219	LARP7|K562	52
chr1	173863804	173864804	+	RP11-1094M14.11|hela|ENSG00000234741|upEE	chr1	173864698	173864743	SF3B1|K562	45
chr1	173863804	173864804	+	RP11-1094M14.11|hela|ENSG00000234741|upEE	chr1	173864375	173864398	XRCC6|HepG2	23
chr1	173863804	173864804	+	RP11-1094M14.11|hela|ENSG00000234741|upEE	chr1	173864151	173864198	TRA2A|HepG2	47
chr1	173863804	173864804	+	RP11-1094M14.11|hela|ENSG00000234741|upEE	chr1	173864158	173864204	AGGF1|K562	46
chr1	173863804	173864804	+	RP11-1094M14.11|hela|ENSG00000234741|upEE	chr1	173864164	173864211	LARP7|K562	47
chr1	173863804	173864804	+	RP11-1094M14.11|hela|ENSG00000234741|upEE	chr1	173864367	173864422	EIF4A3|HeLa	55
chr1	173863804	173864804	+	RP11-1094M14.11|hela|ENSG00000234741|upEE	chr1	173864044	173864084	HNRNPL|HepG2	40
chr1	173863804	173864804	+	RP11-1094M14.11|hela|ENSG00000234741|upEE	chr1	173864034	173864070	XRN2|HepG2	36
chr1	173863804	173864804	+	RP11-1094M14.11|hela|ENSG00000234741|upEE	chr1	173864204	173864239	KHSRP|K562	35
chr1	173863804	173864804	+	RP11-1094M14.11|hela|ENSG00000234741|upEE	chr1	173864042	173864075	PRPF8|HepG2	33
chr1	173863804	173864804	+	RP11-1094M14.11|hela|ENSG00000234741|upEE	chr1	173864161	173864211	GTF2F1|HepG2	50
chr1	173863804	173864804	+	RP11-1094M14.11|hela|ENSG00000234741|upEE	chr1	173864420	173864443	SMNDC1|HepG2	23
chr1	173863804	173864804	+	RP11-1094M14.11|hela|ENSG00000234741|upEE	chr1	173864376	173864430	SRSF9|HepG2	54
chr1	173863804	173864804	+	RP11-1094M14.11|hela|ENSG00000234741|upEE	chr1	173864162	173864219	RPS11|K562	57
chr1	173863804	173864804	+	RP11-1094M14.11|hela|ENSG00000234741|upEE	chr1	173864269	173864284	GRSF1|HepG2	15
chr1	173863804	173864804	+	RP11-1094M14.11|hela|ENSG00000234741|upEE	chr1	173864156	173864204	SBDS|K562	48
chr1	173863804	173864804	+	RP11-1094M14.11|hela|ENSG00000234741|upEE	chr1	173864553	173864580	KHSRP|K562	27
chr1	173863804	173864804	+	RP11-1094M14.11|hela|ENSG00000234741|upEE	chr1	173864164	173864207	CPSF6|K562	43
chr1	173863804	173864804	+	RP11-1094M14.11|hela|ENSG00000234741|upEE	chr1	173864376	173864413	FTO|K562	37
chr1	173863804	173864804	+	RP11-1094M14.11|hela|ENSG00000234741|upEE	chr1	173864256	173864304	LARP4|HepG2	48
chr1	173863804	173864804	+	RP11-1094M14.11|hela|ENSG00000234741|upEE	chr1	173864483	173864487	YBX3|K562	4
chr1	173863804	173864804	+	RP11-1094M14.11|hela|ENSG00000234741|upEE	chr1	173864164	173864215	DGCR8|HepG2	51
chr1	173863804	173864804	+	RP11-1094M14.11|hela|ENSG00000234741|upEE	chr1	173864388	173864435	DDX55|HepG2	47
chr1	173863804	173864804	+	RP11-1094M14.11|hela|ENSG00000234741|upEE	chr1	173864044	173864080	HNRNPL|K562	36
chr1	173863804	173864804	+	RP11-1094M14.11|hela|ENSG00000234741|upEE	chr1	173864167	173864203	HNRNPUL1|K562	36
chr1	173863804	173864804	+	RP11-1094M14.11|hela|ENSG00000234741|upEE	chr1	173864365	173864431	DGCR8|K562	66
chr1	173863804	173864804	+	RP11-1094M14.11|hela|ENSG00000234741|upEE	chr1	173864377	173864400	HNRNPUL1|K562	23
chr1	173863804	173864804	+	RP11-1094M14.11|hela|ENSG00000234741|upEE	chr1	173864624	173864647	SF3B1|K562	23
chr1	173863804	173864804	+	RP11-1094M14.11|hela|ENSG00000234741|upEE	chr1	173864368	173864376	SRSF1|K562	8
chr1	173863804	173864804	+	RP11-1094M14.11|hela|ENSG00000234741|upEE	chr1	173864675	173864684	DDX24|K562	9
chr1	173863804	173864804	+	RP11-1094M14.11|hela|ENSG00000234741|upEE	chr1	173864041	173864073	EIF4G2|K562	32
chr1	173863804	173864804	+	RP11-1094M14.11|hela|ENSG00000234741|upEE	chr1	173864608	173864625	CDC40|HepG2	17
chr1	173863804	173864804	+	RP11-1094M14.11|hela|ENSG00000234741|upEE	chr1	173864373	173864431	EIF3D|HepG2	58
chr1	173863804	173864804	+	RP11-1094M14.11|hela|ENSG00000234741|upEE	chr1	173864762	173864783	KHSRP|K562	21
chr1	173863804	173864804	+	RP11-1094M14.11|hela|ENSG00000234741|upEE	chr1	173864367	173864438	GRSF1|HepG2	71
chr1	173863804	173864804	+	RP11-1094M14.11|hela|ENSG00000234741|upEE	chr1	173864484	173864509	LARP4|HepG2	25
chr1	173863804	173864804	+	RP11-1094M14.11|hela|ENSG00000234741|upEE	chr1	173864367	173864383	SMNDC1|HepG2	16
chr1	173863804	173864804	+	RP11-1094M14.11|hela|ENSG00000234741|upEE	chr1	173864167	173864176	SLBP|K562	9
chr1	173863804	173864804	+	RP11-1094M14.11|hela|ENSG00000234741|upEE	chr1	173864707	173864748	KHSRP|K562	41
chr1	173863804	173864804	+	RP11-1094M14.11|hela|ENSG00000234741|upEE	chr1	173864155	173864208	FTO|K562	53
chr1	173863804	173864804	+	RP11-1094M14.11|hela|ENSG00000234741|upEE	chr1	173864498	173864517	SFPQ|HepG2	19
chr1	173863804	173864804	+	RP11-1094M14.11|hela|ENSG00000234741|upEE	chr1	173864165	173864200	U2AF2|HepG2	35
chr1	173863804	173864804	+	RP11-1094M14.11|hela|ENSG00000234741|upEE	chr1	173864475	173864513	DDX55|HepG2	38
chr1	173863804	173864804	+	RP11-1094M14.11|hela|ENSG00000234741|upEE	chr1	173864175	173864218	LSM11|K562	43
chr1	173863804	173864804	+	RP11-1094M14.11|hela|ENSG00000234741|upEE	chr1	173864383	173864415	UCHL5|HepG2	32
chr1	173863804	173864804	+	RP11-1094M14.11|hela|ENSG00000234741|upEE	chr1	173864369	173864377	BUD13|K562	8
chr1	173863804	173864804	+	RP11-1094M14.11|hela|ENSG00000234741|upEE	chr1	173864414	173864437	HNRNPUL1|K562	23
chr1	173863804	173864804	+	RP11-1094M14.11|hela|ENSG00000234741|upEE	chr1	173864048	173864075	DDX55|HepG2	27
chr1	173863804	173864804	+	RP11-1094M14.11|hela|ENSG00000234741|upEE	chr1	173864276	173864280	YBX3|K562	4
chr1	173863804	173864804	+	RP11-1094M14.11|hela|ENSG00000234741|upEE	chr1	173864369	173864390	CPSF6|K562	21
chr1	173863804	173864804	+	RP11-1094M14.11|hela|ENSG00000234741|upEE	chr1	173864674	173864690	DDX6|HepG2	16
chr1	173863804	173864804	+	RP11-1094M14.11|hela|ENSG00000234741|upEE	chr1	173864473	173864496	TIA1|K562	23
chr1	173863804	173864804	+	RP11-1094M14.11|hela|ENSG00000234741|upEE	chr1	173864164	173864216	DDX6|HepG2	52
chr1	173863804	173864804	+	RP11-1094M14.11|hela|ENSG00000234741|upEE	chr1	173864367	173864374	TROVE2|HepG2	7
chr1	173863804	173864804	+	RP11-1094M14.11|hela|ENSG00000234741|upEE	chr1	173864046	173864077	PUS1|K562	31
chr1	173863804	173864804	+	RP11-1094M14.11|hela|ENSG00000234741|upEE	chr1	173864674	173864680	UPF1|K562	6
chr1	173863804	173864804	+	RP11-1094M14.11|hela|ENSG00000234741|upEE	chr1	173864677	173864704	UPF1|K562	27
chr1	173863804	173864804	+	RP11-1094M14.11|hela|ENSG00000234741|upEE	chr1	173864048	173864065	DDX6|K562	17
chr1	173863804	173864804	+	RP11-1094M14.11|hela|ENSG00000234741|upEE	chr1	173864472	173864516	KHSRP|K562	44
chr1	173863804	173864804	+	RP11-1094M14.11|hela|ENSG00000234741|upEE	chr1	173864419	173864446	DKC1|HepG2	27
chr1	173863804	173864804	+	RP11-1094M14.11|hela|ENSG00000234741|upEE	chr1	173864261	173864273	CPSF6|K562	12
chr1	173863804	173864804	+	RP11-1094M14.11|hela|ENSG00000234741|upEE	chr1	173864528	173864562	AGO2|HEK293S	34
chr1	173863804	173864804	+	RP11-1094M14.11|hela|ENSG00000234741|upEE	chr1	173864262	173864299	HNRNPU|K562	37
chr1	173863804	173864804	+	RP11-1094M14.11|hela|ENSG00000234741|upEE	chr1	173864395	173864408	PRPF8|HepG2	13
chr1	173863804	173864804	+	RP11-1094M14.11|hela|ENSG00000234741|upEE	chr1	173864002	173864019	METAP2|K562	17
chr1	173863804	173864804	+	RP11-1094M14.11|hela|ENSG00000234741|upEE	chr1	173864395	173864438	AUH|K562	43
chr1	173863804	173864804	+	RP11-1094M14.11|hela|ENSG00000234741|upEE	chr1	173864156	173864216	XPO5|HepG2	60
chr1	173863804	173864804	+	RP11-1094M14.11|hela|ENSG00000234741|upEE	chr1	173864255	173864304	UPF1|K562	49
chr1	173863804	173864804	+	RP11-1094M14.11|hela|ENSG00000234741|upEE	chr1	173864668	173864699	U2AF2|HepG2	31
chr1	173863804	173864804	+	RP11-1094M14.11|hela|ENSG00000234741|upEE	chr1	173864011	173864075	IGF2BP2|K562	64
chr1	173863804	173864804	+	RP11-1094M14.11|hela|ENSG00000234741|upEE	chr1	173864181	173864191	RPS5|HepG2	10
chr1	173863804	173864804	+	RP11-1094M14.11|hela|ENSG00000234741|upEE	chr1	173864443	173864494	TAF15|HepG2	51
chr1	173863804	173864804	+	RP11-1094M14.11|hela|ENSG00000234741|upEE	chr1	173864402	173864432	ZNF622|K562	30
chr1	173863804	173864804	+	RP11-1094M14.11|hela|ENSG00000234741|upEE	chr1	173864367	173864380	TBRG4|K562	13
chr1	173863804	173864804	+	RP11-1094M14.11|hela|ENSG00000234741|upEE	chr1	173864058	173864074	DHX30|K562	16
chr1	173863804	173864804	+	RP11-1094M14.11|hela|ENSG00000234741|upEE	chr1	173864161	173864202	TIAL1|HeLa	41
chr1	173863804	173864804	+	RP11-1094M14.11|hela|ENSG00000234741|upEE	chr1	173864173	173864190	DDX59|HepG2	17
chr1	173863804	173864804	+	RP11-1094M14.11|hela|ENSG00000234741|upEE	chr1	173864662	173864746	BUD13|HepG2	84
chr1	173863804	173864804	+	RP11-1094M14.11|hela|ENSG00000234741|upEE	chr1	173864684	173864704	LSM11|K562	20
chr1	173863804	173864804	+	RP11-1094M14.11|hela|ENSG00000234741|upEE	chr1	173864378	173864427	DDX55|HepG2	49
chr1	173863804	173864804	+	RP11-1094M14.11|hela|ENSG00000234741|upEE	chr1	173864254	173864266	DDX6|K562	12
chr1	173863804	173864804	+	RP11-1094M14.11|hela|ENSG00000234741|upEE	chr1	173864413	173864436	GTF2F1|K562	23
chr1	173863804	173864804	+	RP11-1094M14.11|hela|ENSG00000234741|upEE	chr1	173864437	173864446	HNRNPUL1|K562	9
chr1	173863804	173864804	+	RP11-1094M14.11|hela|ENSG00000234741|upEE	chr1	173864464	173864525	GPKOW|K562	61
chr1	173863804	173864804	+	RP11-1094M14.11|hela|ENSG00000234741|upEE	chr1	173864062	173864064	TIA1|K562	2
chr1	173863804	173864804	+	RP11-1094M14.11|hela|ENSG00000234741|upEE	chr1	173864152	173864200	RBM5|HepG2	48
chr1	173863804	173864804	+	RP11-1094M14.11|hela|ENSG00000234741|upEE	chr1	173864167	173864205	TAF15|K562	38
chr1	173863804	173864804	+	RP11-1094M14.11|hela|ENSG00000234741|upEE	chr1	173864055	173864075	SUB1|HepG2	20
chr1	173863804	173864804	+	RP11-1094M14.11|hela|ENSG00000234741|upEE	chr1	173864399	173864415	RBM5|HepG2	16
chr1	173863804	173864804	+	RP11-1094M14.11|hela|ENSG00000234741|upEE	chr1	173864259	173864311	DHX30|K562	52
chr1	173863804	173864804	+	RP11-1094M14.11|hela|ENSG00000234741|upEE	chr1	173864040	173864057	RBFOX2|K562	17
chr1	173863804	173864804	+	RP11-1094M14.11|hela|ENSG00000234741|upEE	chr1	173864046	173864067	AGGF1|K562	21
chr1	173863804	173864804	+	RP11-1094M14.11|hela|ENSG00000234741|upEE	chr1	173864698	173864704	YBX3|K562	6
chr1	173863804	173864804	+	RP11-1094M14.11|hela|ENSG00000234741|upEE	chr1	173864367	173864377	FAM120A|HepG2	10
chr1	173863804	173864804	+	RP11-1094M14.11|hela|ENSG00000234741|upEE	chr1	173864367	173864422	FBL|HEK293	55
chr1	173863804	173864804	+	RP11-1094M14.11|hela|ENSG00000234741|upEE	chr1	173864290	173864293	PRPF8|K562	3
chr1	173863804	173864804	+	RP11-1094M14.11|hela|ENSG00000234741|upEE	chr1	173864254	173864265	U2AF2|K562	11
chr1	173863804	173864804	+	RP11-1094M14.11|hela|ENSG00000234741|upEE	chr1	173864349	173864435	HNRNPL|K562	86
chr1	173863804	173864804	+	RP11-1094M14.11|hela|ENSG00000234741|upEE	chr1	173864365	173864426	ILF3|K562	61
chr1	173863804	173864804	+	RP11-1094M14.11|hela|ENSG00000234741|upEE	chr1	173864624	173864644	EFTUD2|HepG2	20
chr1	173863804	173864804	+	RP11-1094M14.11|hela|ENSG00000234741|upEE	chr1	173864257	173864271	SUB1|HepG2	14
chr1	173863804	173864804	+	RP11-1094M14.11|hela|ENSG00000234741|upEE	chr1	173864763	173864829	KHSRP|K562	41
chr1	173863804	173864804	+	RP11-1094M14.11|hela|ENSG00000234741|upEE	chr1	173864273	173864298	IGF2BP1|HepG2	25
chr1	173863804	173864804	+	RP11-1094M14.11|hela|ENSG00000234741|upEE	chr1	173864483	173864501	DDX6|K562	18
chr1	173863804	173864804	+	RP11-1094M14.11|hela|ENSG00000234741|upEE	chr1	173864050	173864064	EWSR1|K562	14
chr1	173863804	173864804	+	RP11-1094M14.11|hela|ENSG00000234741|upEE	chr1	173864412	173864442	SF3A3|HepG2	30
chr1	173863804	173864804	+	RP11-1094M14.11|hela|ENSG00000234741|upEE	chr1	173864677	173864698	RBFOX2|K562	21
chr1	173863804	173864804	+	RP11-1094M14.11|hela|ENSG00000234741|upEE	chr1	173864275	173864303	DDX6|K562	28
chr1	173863804	173864804	+	RP11-1094M14.11|hela|ENSG00000234741|upEE	chr1	173864366	173864378	RBM5|HepG2	12
chr1	173863804	173864804	+	RP11-1094M14.11|hela|ENSG00000234741|upEE	chr1	173864393	173864396	SUB1|HepG2	3
chr1	173863804	173864804	+	RP11-1094M14.11|hela|ENSG00000234741|upEE	chr1	173864383	173864423	SRSF1|HepG2	40
chr1	173863804	173864804	+	RP11-1094M14.11|hela|ENSG00000234741|upEE	chr1	173864686	173864716	PRPF8|K562	30
chr1	173863804	173864804	+	RP11-1094M14.11|hela|ENSG00000234741|upEE	chr1	173864381	173864401	RPS11|K562	20
chr1	173863804	173864804	+	RP11-1094M14.11|hela|ENSG00000234741|upEE	chr1	173864161	173864202	HNRNPA1|HEK293T	41
chr1	173863804	173864804	+	RP11-1094M14.11|hela|ENSG00000234741|upEE	chr1	173863929	173864008	CPSF6|K562	79
chr1	173863804	173864804	+	RP11-1094M14.11|hela|ENSG00000234741|upEE	chr1	173864041	173864069	U2AF1|K562	28
chr1	173863804	173864804	+	RP11-1094M14.11|hela|ENSG00000234741|upEE	chr1	173864280	173864282	YBX3|K562	2
chr1	173863804	173864804	+	RP11-1094M14.11|hela|ENSG00000234741|upEE	chr1	173864367	173864411	ILF3|HepG2	44
chr1	173863804	173864804	+	RP11-1094M14.11|hela|ENSG00000234741|upEE	chr1	173864367	173864400	RPS5|K562	33
chr1	173863804	173864804	+	RP11-1094M14.11|hela|ENSG00000234741|upEE	chr1	173864387	173864437	ZNF622|K562	50
chr1	173863804	173864804	+	RP11-1094M14.11|hela|ENSG00000234741|upEE	chr1	173864150	173864223	CSTF2|HepG2	73
chr1	173863804	173864804	+	RP11-1094M14.11|hela|ENSG00000234741|upEE	chr1	173864673	173864677	SUB1|HepG2	4
chr1	173863804	173864804	+	RP11-1094M14.11|hela|ENSG00000234741|upEE	chr1	173864373	173864400	DDX6|K562	27
chr1	173863804	173864804	+	RP11-1094M14.11|hela|ENSG00000234741|upEE	chr1	173864385	173864460	SERBP1|K562	75
chr1	173863804	173864804	+	RP11-1094M14.11|hela|ENSG00000234741|upEE	chr1	173864328	173864429	U2AF2|HepG2	101
chr1	173863804	173864804	+	RP11-1094M14.11|hela|ENSG00000234741|upEE	chr1	173864163	173864205	DHX30|HepG2	42
chr1	173863804	173864804	+	RP11-1094M14.11|hela|ENSG00000234741|upEE	chr1	173864383	173864414	LSM11|K562	31
chr1	173863804	173864804	+	RP11-1094M14.11|hela|ENSG00000234741|upEE	chr1	173864481	173864511	HNRNPL|HepG2	30
chr1	173863804	173864804	+	RP11-1094M14.11|hela|ENSG00000234741|upEE	chr1	173864674	173864676	YBX3|K562	2
chr1	173863804	173864804	+	RP11-1094M14.11|hela|ENSG00000234741|upEE	chr1	173864545	173864555	TAF15|HepG2	10
chr1	173863804	173864804	+	RP11-1094M14.11|hela|ENSG00000234741|upEE	chr1	173864390	173864443	LARP7|K562	53
chr1	173863804	173864804	+	RP11-1094M14.11|hela|ENSG00000234741|upEE	chr1	173864415	173864436	RBM5|HepG2	21
chr1	173863804	173864804	+	RP11-1094M14.11|hela|ENSG00000234741|upEE	chr1	173864377	173864432	BUD13|HepG2	55
chr1	173863804	173864804	+	RP11-1094M14.11|hela|ENSG00000234741|upEE	chr1	173864372	173864426	SRSF7|HepG2	54
chr1	173863804	173864804	+	RP11-1094M14.11|hela|ENSG00000234741|upEE	chr1	173864289	173864301	YBX3|K562	12
chr1	173863804	173864804	+	RP11-1094M14.11|hela|ENSG00000234741|upEE	chr1	173864156	173864204	NPM1|K562	48
chr1	173863804	173864804	+	RP11-1094M14.11|hela|ENSG00000234741|upEE	chr1	173864365	173864429	NONO|K562	64
chr1	173863804	173864804	+	RP11-1094M14.11|hela|ENSG00000234741|upEE	chr1	173864405	173864419	SMNDC1|K562	14
chr1	173863804	173864804	+	RP11-1094M14.11|hela|ENSG00000234741|upEE	chr1	173864380	173864414	TROVE2|HepG2	34
chr1	173863804	173864804	+	RP11-1094M14.11|hela|ENSG00000234741|upEE	chr1	173864488	173864506	SUB1|HepG2	18
chr1	173863804	173864804	+	RP11-1094M14.11|hela|ENSG00000234741|upEE	chr1	173864036	173864074	U2AF2|K562	38
chr1	173863804	173864804	+	RP11-1094M14.11|hela|ENSG00000234741|upEE	chr1	173864487	173864507	LSM11|K562	20
chr1	173863804	173864804	+	RP11-1094M14.11|hela|ENSG00000234741|upEE	chr1	173864637	173864647	AKAP8L|K562	10
chr1	173863804	173864804	+	RP11-1094M14.11|hela|ENSG00000234741|upEE	chr1	173864387	173864445	NOLC1|K562	58
chr1	173863804	173864804	+	RP11-1094M14.11|hela|ENSG00000234741|upEE	chr1	173863961	173863992	UCHL5|K562	31
chr1	173863804	173864804	+	RP11-1094M14.11|hela|ENSG00000234741|upEE	chr1	173863954	173863982	CSTF2|HEK293	28
chr1	173863804	173864804	+	RP11-1094M14.11|hela|ENSG00000234741|upEE	chr1	173864364	173864422	XPO5|HepG2	58
chr1	173863804	173864804	+	RP11-1094M14.11|hela|ENSG00000234741|upEE	chr1	173864041	173864058	UCHL5|K562	17
chr1	173863804	173864804	+	RP11-1094M14.11|hela|ENSG00000234741|upEE	chr1	173864367	173864434	GRSF1|HepG2	67
chr1	173863804	173864804	+	RP11-1094M14.11|hela|ENSG00000234741|upEE	chr1	173864380	173864388	TAF15|HepG2	8
chr1	173863804	173864804	+	RP11-1094M14.11|hela|ENSG00000234741|upEE	chr1	173864176	173864208	EIF4G2|K562	32
chr1	173863804	173864804	+	RP11-1094M14.11|hela|ENSG00000234741|upEE	chr1	173864367	173864385	TBRG4|K562	18
chr1	173863804	173864804	+	RP11-1094M14.11|hela|ENSG00000234741|upEE	chr1	173864020	173864070	IGF2BP1|K562	50
chr1	173863804	173864804	+	RP11-1094M14.11|hela|ENSG00000234741|upEE	chr1	173864367	173864378	TROVE2|K562	11
chr1	173863804	173864804	+	RP11-1094M14.11|hela|ENSG00000234741|upEE	chr1	173864477	173864507	U2AF2|K562	30
chr1	173863804	173864804	+	RP11-1094M14.11|hela|ENSG00000234741|upEE	chr1	173864154	173864207	IGF2BP3|HepG2	53
chr1	173863804	173864804	+	RP11-1094M14.11|hela|ENSG00000234741|upEE	chr1	173864157	173864201	SMNDC1|HepG2	44
chr1	173863804	173864804	+	RP11-1094M14.11|hela|ENSG00000234741|upEE	chr1	173863974	173863983	NOLC1|K562	9
chr1	173863804	173864804	+	RP11-1094M14.11|hela|ENSG00000234741|upEE	chr1	173864282	173864302	IGF2BP1|K562	20
chr1	173863804	173864804	+	RP11-1094M14.11|hela|ENSG00000234741|upEE	chr1	173863952	173864016	IGF2BP1|K562	64
chr1	173863804	173864804	+	RP11-1094M14.11|hela|ENSG00000234741|upEE	chr1	173864178	173864214	SERBP1|K562	36
chr1	173863804	173864804	+	RP11-1094M14.11|hela|ENSG00000234741|upEE	chr1	173864487	173864522	ELAVL1|HEK293	35
chr1	173863804	173864804	+	RP11-1094M14.11|hela|ENSG00000234741|upEE	chr1	173864297	173864441	QKI|K562	144
chr1	173863804	173864804	+	RP11-1094M14.11|hela|ENSG00000234741|upEE	chr1	173864409	173864446	NOL12|HepG2	37
chr1	173863804	173864804	+	RP11-1094M14.11|hela|ENSG00000234741|upEE	chr1	173864174	173864204	DDX6|K562	30
chr1	173863804	173864804	+	RP11-1094M14.11|hela|ENSG00000234741|upEE	chr1	173864161	173864202	EIF4A3|HeLa	41
chr1	173863804	173864804	+	RP11-1094M14.11|hela|ENSG00000234741|upEE	chr1	173864269	173864277	YBX3|K562	8
chr1	173863804	173864804	+	RP11-1094M14.11|hela|ENSG00000234741|upEE	chr1	173864655	173864693	GPKOW|K562	38
chr1	173863804	173864804	+	RP11-1094M14.11|hela|ENSG00000234741|upEE	chr1	173864379	173864402	SF3B4|K562	23
chr1	173863804	173864804	+	RP11-1094M14.11|hela|ENSG00000234741|upEE	chr1	173864170	173864200	CDC40|HepG2	30
chr1	173863804	173864804	+	RP11-1094M14.11|hela|ENSG00000234741|upEE	chr1	173864401	173864406	DDX55|K562	5
chr1	173863804	173864804	+	RP11-1094M14.11|hela|ENSG00000234741|upEE	chr1	173864366	173864376	SRSF9|HepG2	10
chr1	173863804	173864804	+	RP11-1094M14.11|hela|ENSG00000234741|upEE	chr1	173864367	173864418	PCBP2|HepG2	51
chr1	173863804	173864804	+	RP11-1094M14.11|hela|ENSG00000234741|upEE	chr1	173864155	173864213	PUS1|K562	58
chr1	173863804	173864804	+	RP11-1094M14.11|hela|ENSG00000234741|upEE	chr1	173864153	173864200	XRN2|HepG2	47
chr1	173863804	173864804	+	RP11-1094M14.11|hela|ENSG00000234741|upEE	chr1	173864161	173864222	ZC3H7B|HEK293	61
chr1	173863804	173864804	+	RP11-1094M14.11|hela|ENSG00000234741|upEE	chr1	173864367	173864414	GNL3|K562	47
chr1	173863804	173864804	+	RP11-1094M14.11|hela|ENSG00000234741|upEE	chr1	173864167	173864187	RBM15|HepG2	20
chr1	173863804	173864804	+	RP11-1094M14.11|hela|ENSG00000234741|upEE	chr1	173864365	173864453	FUBP1|K562	88
chr1	173863804	173864804	+	RP11-1094M14.11|hela|ENSG00000234741|upEE	chr1	173864256	173864300	ZNF622|K562	44
chr1	173863804	173864804	+	RP11-1094M14.11|hela|ENSG00000234741|upEE	chr1	173864249	173864317	U2AF2|HepG2	68
chr1	173863804	173864804	+	RP11-1094M14.11|hela|ENSG00000234741|upEE	chr1	173864383	173864427	SND1|HepG2	44
chr1	173863804	173864804	+	RP11-1094M14.11|hela|ENSG00000234741|upEE	chr1	173864483	173864497	YBX3|K562	14
chr1	173863804	173864804	+	RP11-1094M14.11|hela|ENSG00000234741|upEE	chr1	173864695	173864703	UCHL5|K562	8
chr1	173863804	173864804	+	RP11-1094M14.11|hela|ENSG00000234741|upEE	chr1	173864166	173864207	DDX55|K562	41
chr1	173863804	173864804	+	RP11-1094M14.11|hela|ENSG00000234741|upEE	chr1	173864627	173864643	ZRANB2|K562	16
chr1	173863804	173864804	+	RP11-1094M14.11|hela|ENSG00000234741|upEE	chr1	173864272	173864307	BUD13|K562	35
chr1	173863804	173864804	+	RP11-1094M14.11|hela|ENSG00000234741|upEE	chr1	173864690	173864720	PRPF8|HepG2	30
chr1	173863804	173864804	+	RP11-1094M14.11|hela|ENSG00000234741|upEE	chr1	173864437	173864446	DKC1|HepG2	9
chr1	173863804	173864804	+	RP11-1094M14.11|hela|ENSG00000234741|upEE	chr1	173864676	173864736	BUD13|HepG2	60
chr1	173863804	173864804	+	RP11-1094M14.11|hela|ENSG00000234741|upEE	chr1	173864415	173864435	RBFOX2|K562	20
chr1	173863804	173864804	+	RP11-1094M14.11|hela|ENSG00000234741|upEE	chr1	173864318	173864383	KHSRP|K562	65
chr1	173863804	173864804	+	RP11-1094M14.11|hela|ENSG00000234741|upEE	chr1	173864368	173864416	HLTF|K562	48
chr1	173863804	173864804	+	RP11-1094M14.11|hela|ENSG00000234741|upEE	chr1	173864367	173864422	HNRNPM|HEK293T	55
chr1	173863804	173864804	+	RP11-1094M14.11|hela|ENSG00000234741|upEE	chr1	173864171	173864208	BUD13|HepG2	37
chr1	173863804	173864804	+	RP11-1094M14.11|hela|ENSG00000234741|upEE	chr1	173864393	173864396	NOLC1|HepG2	3
chr1	173863804	173864804	+	RP11-1094M14.11|hela|ENSG00000234741|upEE	chr1	173864686	173864701	DDX55|K562	15
chr1	173863804	173864804	+	RP11-1094M14.11|hela|ENSG00000234741|upEE	chr1	173864433	173864454	TIA1|HepG2	21
chr1	173863804	173864804	+	RP11-1094M14.11|hela|ENSG00000234741|upEE	chr1	173864151	173864216	SRSF7|K562	65
chr1	173863804	173864804	+	RP11-1094M14.11|hela|ENSG00000234741|upEE	chr1	173864152	173864217	AUH|HepG2	65
chr1	173863804	173864804	+	RP11-1094M14.11|hela|ENSG00000234741|upEE	chr1	173864161	173864216	AUH|K562	55
chr1	173863804	173864804	+	RP11-1094M14.11|hela|ENSG00000234741|upEE	chr1	173864162	173864207	LIN28B|K562	45
chr1	173863804	173864804	+	RP11-1094M14.11|hela|ENSG00000234741|upEE	chr1	173864377	173864441	FASTKD2|K562	64
chr1	173863804	173864804	+	RP11-1094M14.11|hela|ENSG00000234741|upEE	chr1	173864368	173864375	SND1|K562	7
chr1	173863804	173864804	+	RP11-1094M14.11|hela|ENSG00000234741|upEE	chr1	173864271	173864299	LSM11|K562	28
chr1	173863804	173864804	+	RP11-1094M14.11|hela|ENSG00000234741|upEE	chr1	173864678	173864704	HLTF|K562	26
chr1	173863804	173864804	+	RP11-1094M14.11|hela|ENSG00000234741|upEE	chr1	173864159	173864211	NOLC1|HepG2	52
chr1	173863804	173864804	+	RP11-1094M14.11|hela|ENSG00000234741|upEE	chr1	173864166	173864197	NCBP2|HepG2	31
chr1	173863804	173864804	+	RP11-1094M14.11|hela|ENSG00000234741|upEE	chr1	173864167	173864197	QKI|HepG2	30
chr1	173863804	173864804	+	RP11-1094M14.11|hela|ENSG00000234741|upEE	chr1	173864058	173864074	EFTUD2|HepG2	16
chr1	173863804	173864804	+	RP11-1094M14.11|hela|ENSG00000234741|upEE	chr1	173864256	173864292	SUGP2|HepG2	36
chr1	173863804	173864804	+	RP11-1094M14.11|hela|ENSG00000234741|upEE	chr1	173864367	173864422	HNRNPF|HEK293T	55
chr1	173863804	173864804	+	RP11-1094M14.11|hela|ENSG00000234741|upEE	chr1	173864029	173864075	TIA1|K562	46
chr1	173863804	173864804	+	RP11-1094M14.11|hela|ENSG00000234741|upEE	chr1	173864168	173864212	RBM22|HepG2	44
chr1	173863804	173864804	+	RP11-1094M14.11|hela|ENSG00000234741|upEE	chr1	173864368	173864378	NCBP2|HepG2	10
chr1	173863804	173864804	+	RP11-1094M14.11|hela|ENSG00000234741|upEE	chr1	173864472	173864510	CPSF6|K562	38
chr1	173863804	173864804	+	RP11-1094M14.11|hela|ENSG00000234741|upEE	chr1	173864367	173864410	ZRANB2|K562	43
chr1	173863804	173864804	+	RP11-1094M14.11|hela|ENSG00000234741|upEE	chr1	173864364	173864424	CSTF2T|K562	60
chr1	173863804	173864804	+	RP11-1094M14.11|hela|ENSG00000234741|upEE	chr1	173863988	173864042	NUDT21|HEK293	54
chr1	173863804	173864804	+	RP11-1094M14.11|hela|ENSG00000234741|upEE	chr1	173864472	173864517	KHSRP|K562	45
chr1	173863804	173864804	+	RP11-1094M14.11|hela|ENSG00000234741|upEE	chr1	173864155	173864210	RPS5|K562	55
chr1	173863804	173864804	+	RP11-1094M14.11|hela|ENSG00000234741|upEE	chr1	173864368	173864452	AKAP8L|K562	84
chr1	173863804	173864804	+	RP11-1094M14.11|hela|ENSG00000234741|upEE	chr1	173864495	173864504	RBFOX2|K562	9
chr1	173863804	173864804	+	RP11-1094M14.11|hela|ENSG00000234741|upEE	chr1	173864164	173864199	HNRNPUL1|K562	35
chr1	173863804	173864804	+	RP11-1094M14.11|hela|ENSG00000234741|upEE	chr1	173864150	173864218	AUH|HepG2	68
chr1	173863804	173864804	+	RP11-1094M14.11|hela|ENSG00000234741|upEE	chr1	173864488	173864506	DDX6|HepG2	18
chr1	173863804	173864804	+	RP11-1094M14.11|hela|ENSG00000234741|upEE	chr1	173864161	173864202	CSTF2|HeLa	41
chr1	173863804	173864804	+	RP11-1094M14.11|hela|ENSG00000234741|upEE	chr1	173864748	173864763	KHSRP|K562	15
chr1	173863804	173864804	+	RP11-1094M14.11|hela|ENSG00000234741|upEE	chr1	173864677	173864686	GRSF1|HepG2	9
chr1	173863804	173864804	+	RP11-1094M14.11|hela|ENSG00000234741|upEE	chr1	173864275	173864342	CSTF2|HeLa	67
chr1	173863804	173864804	+	RP11-1094M14.11|hela|ENSG00000234741|upEE	chr1	173863958	173863994	CSTF2T|HepG2	36
chr1	173863804	173864804	+	RP11-1094M14.11|hela|ENSG00000234741|upEE	chr1	173864367	173864378	BUD13|K562	11
chr1	173863804	173864804	+	RP11-1094M14.11|hela|ENSG00000234741|upEE	chr1	173864151	173864222	DROSHA|K562	71
chr1	173863804	173864804	+	RP11-1094M14.11|hela|ENSG00000234741|upEE	chr1	173864679	173864694	NOLC1|K562	15
chr1	173863804	173864804	+	RP11-1094M14.11|hela|ENSG00000234741|upEE	chr1	173863969	173863980	YBX3|K562	11
chr1	173863804	173864804	+	RP11-1094M14.11|hela|ENSG00000234741|upEE	chr1	173864165	173864211	PCBP2|HepG2	46
chr1	173863804	173864804	+	RP11-1094M14.11|hela|ENSG00000234741|upEE	chr1	173864053	173864076	IGF2BP1|HepG2	23
chr1	173863804	173864804	+	RP11-1094M14.11|hela|ENSG00000234741|upEE	chr1	173864367	173864440	AGGF1|K562	73
chr1	173863804	173864804	+	RP11-1094M14.11|hela|ENSG00000234741|upEE	chr1	173864457	173864472	KHSRP|K562	15
chr1	173863804	173864804	+	RP11-1094M14.11|hela|ENSG00000234741|upEE	chr1	173863956	173864010	UCHL5|HepG2	54
chr1	173863804	173864804	+	RP11-1094M14.11|hela|ENSG00000234741|upEE	chr1	173864370	173864417	ILF3|HepG2	47
chr1	173863804	173864804	+	RP11-1094M14.11|hela|ENSG00000234741|upEE	chr1	173864683	173864699	LARP4|K562	16
chr1	173863804	173864804	+	RP11-1094M14.11|hela|ENSG00000234741|upEE	chr1	173864345	173864366	QKI|HepG2	21
chr1	173863804	173864804	+	RP11-1094M14.11|hela|ENSG00000234741|upEE	chr1	173864367	173864392	IGF2BP3|HepG2	25
chr1	173863804	173864804	+	RP11-1094M14.11|hela|ENSG00000234741|upEE	chr1	173864378	173864418	GRWD1|HepG2	40
chr1	173863804	173864804	+	RP11-1094M14.11|hela|ENSG00000234741|upEE	chr1	173864269	173864291	METAP2|K562	22
chr1	173863804	173864804	+	RP11-1094M14.11|hela|ENSG00000234741|upEE	chr1	173864383	173864409	KHSRP|K562	26
chr1	173863804	173864804	+	RP11-1094M14.11|hela|ENSG00000234741|upEE	chr1	173864181	173864204	SF3B4|HepG2	23
chr1	173863804	173864804	+	RP11-1094M14.11|hela|ENSG00000234741|upEE	chr1	173864498	173864515	PRPF8|K562	17
chr1	173863804	173864804	+	RP11-1094M14.11|hela|ENSG00000234741|upEE	chr1	173864414	173864445	TROVE2|HepG2	31
chr1	173863804	173864804	+	RP11-1094M14.11|hela|ENSG00000234741|upEE	chr1	173864445	173864515	PRPF8|HepG2	70
chr1	173863804	173864804	+	RP11-1094M14.11|hela|ENSG00000234741|upEE	chr1	173864046	173864058	ZNF622|K562	12
chr1	173863804	173864804	+	RP11-1094M14.11|hela|ENSG00000234741|upEE	chr1	173864401	173864427	XRN2|HepG2	26
chr1	173863804	173864804	+	RP11-1094M14.11|hela|ENSG00000234741|upEE	chr1	173864157	173864201	TAF15|K562	44
chr1	173863804	173864804	+	RP11-1094M14.11|hela|ENSG00000234741|upEE	chr1	173864432	173864450	PRPF8|K562	18
chr1	173863804	173864804	+	RP11-1094M14.11|hela|ENSG00000234741|upEE	chr1	173864179	173864206	DDX55|HepG2	27
chr1	173863804	173864804	+	RP11-1094M14.11|hela|ENSG00000234741|upEE	chr1	173864474	173864509	LSM11|HepG2	35
chr1	173863804	173864804	+	RP11-1094M14.11|hela|ENSG00000234741|upEE	chr1	173864057	173864071	RBFOX2|K562	14
chr1	173863804	173864804	+	RP11-1094M14.11|hela|ENSG00000234741|upEE	chr1	173864155	173864210	PUM2|K562	55
chr1	173863804	173864804	+	RP11-1094M14.11|hela|ENSG00000234741|upEE	chr1	173864365	173864383	KHDRBS1|K562	18
chr1	173863804	173864804	+	RP11-1094M14.11|hela|ENSG00000234741|upEE	chr1	173864676	173864707	SF3B1|K562	31
chr1	173863804	173864804	+	RP11-1094M14.11|hela|ENSG00000234741|upEE	chr1	173864256	173864277	DDX55|K562	21
chr1	173863804	173864804	+	RP11-1094M14.11|hela|ENSG00000234741|upEE	chr1	173864159	173864210	SRSF1|HepG2	51
chr1	173863804	173864804	+	RP11-1094M14.11|hela|ENSG00000234741|upEE	chr1	173864375	173864443	PUS1|K562	68
chr1	173863804	173864804	+	RP11-1094M14.11|hela|ENSG00000234741|upEE	chr1	173864380	173864423	LSM11|HepG2	43
chr1	173863804	173864804	+	RP11-1094M14.11|hela|ENSG00000234741|upEE	chr1	173864457	173864482	FIP1L1|HEK293	25
chr1	173863804	173864804	+	RP11-1094M14.11|hela|ENSG00000234741|upEE	chr1	173864476	173864488	AGGF1|HepG2	12
chr1	173863804	173864804	+	RP11-1094M14.11|hela|ENSG00000234741|upEE	chr1	173864168	173864204	KHSRP|K562	36
chr1	173863804	173864804	+	RP11-1094M14.11|hela|ENSG00000234741|upEE	chr1	173864378	173864399	SRSF1|K562	21
chr1	173863804	173864804	+	RP11-1094M14.11|hela|ENSG00000234741|upEE	chr1	173864414	173864430	GNL3|K562	16
chr1	173863804	173864804	+	RP11-1094M14.11|hela|ENSG00000234741|upEE	chr1	173864166	173864211	GRSF1|HepG2	45
chr1	173863804	173864804	+	RP11-1094M14.11|hela|ENSG00000234741|upEE	chr1	173864173	173864182	HNRNPC|HepG2	9
chr1	173863804	173864804	+	RP11-1094M14.11|hela|ENSG00000234741|upEE	chr1	173863951	173864011	IGF2BP2|K562	60
chr1	173863804	173864804	+	RP11-1094M14.11|hela|ENSG00000234741|upEE	chr1	173864179	173864208	DDX55|HepG2	29
chr1	173863804	173864804	+	RP11-1094M14.11|hela|ENSG00000234741|upEE	chr1	173864202	173864210	DDX42|K562	8
chr1	173863804	173864804	+	RP11-1094M14.11|hela|ENSG00000234741|upEE	chr1	173864479	173864514	DDX55|HepG2	35
chr1	173863804	173864804	+	RP11-1094M14.11|hela|ENSG00000234741|upEE	chr1	173864158	173864185	GTF2F1|K562	27
chr1	173863804	173864804	+	RP11-1094M14.11|hela|ENSG00000234741|upEE	chr1	173864369	173864447	RBM15|K562	78
chr1	173863804	173864804	+	RP11-1094M14.11|hela|ENSG00000234741|upEE	chr1	173864058	173864075	UCHL5|K562	17
chr1	173863804	173864804	+	RP11-1094M14.11|hela|ENSG00000234741|upEE	chr1	173864171	173864212	NOLC1|K562	41
chr1	173863804	173864804	+	RP11-1094M14.11|hela|ENSG00000234741|upEE	chr1	173864474	173864519	RBFOX2|K562	45
chr1	173863804	173864804	+	RP11-1094M14.11|hela|ENSG00000234741|upEE	chr1	173864376	173864402	METAP2|K562	26
chr1	173863804	173864804	+	RP11-1094M14.11|hela|ENSG00000234741|upEE	chr1	173864479	173864518	U2AF2|HepG2	39
chr1	173863804	173864804	+	RP11-1094M14.11|hela|ENSG00000234741|upEE	chr1	173864161	173864202	EWSR|HEK293	41
chr1	173863804	173864804	+	RP11-1094M14.11|hela|ENSG00000234741|upEE	chr1	173864163	173864213	DDX3X|HepG2	50
chr1	173863804	173864804	+	RP11-1094M14.11|hela|ENSG00000234741|upEE	chr1	173864051	173864073	GPKOW|K562	22
chr1	173863804	173864804	+	RP11-1094M14.11|hela|ENSG00000234741|upEE	chr1	173864375	173864428	FASTKD2|HepG2	53
chr1	173863804	173864804	+	RP11-1094M14.11|hela|ENSG00000234741|upEE	chr1	173864153	173864215	TBRG4|K562	62
chr1	173863804	173864804	+	RP11-1094M14.11|hela|ENSG00000234741|upEE	chr1	173864367	173864431	GTF2F1|HepG2	64
chr1	173863804	173864804	+	RP11-1094M14.11|hela|ENSG00000234741|upEE	chr1	173864677	173864698	SUB1|HepG2	21
chr1	173863804	173864804	+	RP11-1094M14.11|hela|ENSG00000234741|upEE	chr1	173864161	173864182	AGO2|HEK293S	21
chr1	173863804	173864804	+	RP11-1094M14.11|hela|ENSG00000234741|upEE	chr1	173864366	173864410	IGF2BP3|HepG2	44
chr1	173863804	173864804	+	RP11-1094M14.11|hela|ENSG00000234741|upEE	chr1	173864417	173864442	NOLC1|HepG2	25
chr1	173863804	173864804	+	RP11-1094M14.11|hela|ENSG00000234741|upEE	chr1	173864529	173864556	KHSRP|K562	27
chr1	173863804	173864804	+	RP11-1094M14.11|hela|ENSG00000234741|upEE	chr1	173864161	173864202	TAF15|HEK293	41
chr1	173863804	173864804	+	RP11-1094M14.11|hela|ENSG00000234741|upEE	chr1	173864481	173864510	PPIL4|K562	29
chr1	173863804	173864804	+	RP11-1094M14.11|hela|ENSG00000234741|upEE	chr1	173864682	173864701	TARDBP|K562	19
chr1	173863804	173864804	+	RP11-1094M14.11|hela|ENSG00000234741|upEE	chr1	173864368	173864421	NCBP2|K562	53
chr1	173863804	173864804	+	RP11-1094M14.11|hela|ENSG00000234741|upEE	chr1	173864577	173864632	KHSRP|K562	55
chr1	173863804	173864804	+	RP11-1094M14.11|hela|ENSG00000234741|upEE	chr1	173864158	173864213	ILF3|K562	55
chr1	173863804	173864804	+	RP11-1094M14.11|hela|ENSG00000234741|upEE	chr1	173864685	173864711	RBM15|K562	26
chr1	173863804	173864804	+	RP11-1094M14.11|hela|ENSG00000234741|upEE	chr1	173864037	173864078	FAM120A|K562	41
chr1	173863804	173864804	+	RP11-1094M14.11|hela|ENSG00000234741|upEE	chr1	173864710	173864740	SF3A3|HepG2	30
chr1	173863804	173864804	+	RP11-1094M14.11|hela|ENSG00000234741|upEE	chr1	173864675	173864699	EIF4G1|K562	24
chr1	173863804	173864804	+	RP11-1094M14.11|hela|ENSG00000234741|upEE	chr1	173864366	173864377	HNRNPUL1|HepG2	11
chr1	173863804	173864804	+	RP11-1094M14.11|hela|ENSG00000234741|upEE	chr1	173864479	173864502	HNRNPA1|K562	23
chr1	173863804	173864804	+	RP11-1094M14.11|hela|ENSG00000234741|upEE	chr1	173864382	173864433	CDC40|HepG2	51
chr1	173863804	173864804	+	RP11-1094M14.11|hela|ENSG00000234741|upEE	chr1	173864628	173864641	KHDRBS1|K562	13
chr1	173863804	173864804	+	RP11-1094M14.11|hela|ENSG00000234741|upEE	chr1	173864414	173864438	LARP4|K562	24
chr1	173863804	173864804	+	RP11-1094M14.11|hela|ENSG00000234741|upEE	chr1	173864366	173864403	HNRNPUL1|K562	37
chr1	173863804	173864804	+	RP11-1094M14.11|hela|ENSG00000234741|upEE	chr1	173864400	173864413	HNRNPUL1|K562	13
chr1	173863804	173864804	+	RP11-1094M14.11|hela|ENSG00000234741|upEE	chr1	173864194	173864202	LARP4|HepG2	8
chr1	173863804	173864804	+	RP11-1094M14.11|hela|ENSG00000234741|upEE	chr1	173864379	173864413	GTF2F1|K562	34
chr1	173863804	173864804	+	RP11-1094M14.11|hela|ENSG00000234741|upEE	chr1	173864367	173864382	PTBP1|K562	15
chr1	173863804	173864804	+	RP11-1094M14.11|hela|ENSG00000234741|upEE	chr1	173864255	173864269	YBX3|K562	14
chr1	173863804	173864804	+	RP11-1094M14.11|hela|ENSG00000234741|upEE	chr1	173864702	173864742	TIAL1|HeLa	40
chr1	173863804	173864804	+	RP11-1094M14.11|hela|ENSG00000234741|upEE	chr1	173864405	173864415	HNRNPC|HepG2	10
chr1	173863804	173864804	+	RP11-1094M14.11|hela|ENSG00000234741|upEE	chr1	173864483	173864506	IGF2BP1|K562	23
chr1	173863804	173864804	+	RP11-1094M14.11|hela|ENSG00000234741|upEE	chr1	173864032	173864081	U2AF2|K562	49
chr1	173863804	173864804	+	RP11-1094M14.11|hela|ENSG00000234741|upEE	chr1	173864383	173864431	SRSF7|K562	48
chr1	173863804	173864804	+	RP11-1094M14.11|hela|ENSG00000234741|upEE	chr1	173864153	173864202	DGCR8|K562	49
chr1	173863804	173864804	+	RP11-1094M14.11|hela|ENSG00000234741|upEE	chr1	173864156	173864197	GNL3|K562	41
chr1	173863804	173864804	+	RP11-1094M14.11|hela|ENSG00000234741|upEE	chr1	173864054	173864078	LSM11|K562	24
chr1	173863804	173864804	+	RP11-1094M14.11|hela|ENSG00000234741|upEE	chr1	173864151	173864221	NSUN2|K562	70
chr1	173863804	173864804	+	RP11-1094M14.11|hela|ENSG00000234741|upEE	chr1	173864690	173864695	MTPAP|K562	5
chr1	173863804	173864804	+	RP11-1094M14.11|hela|ENSG00000234741|upEE	chr1	173864161	173864182	NUDT21|HEK293	21
chr1	173863804	173864804	+	RP11-1094M14.11|hela|ENSG00000234741|upEE	chr1	173864491	173864509	U2AF1|K562	18
chr1	173863804	173864804	+	RP11-1094M14.11|hela|ENSG00000234741|upEE	chr1	173864632	173864697	SAFB2|K562	65
chr1	173863804	173864804	+	RP11-1094M14.11|hela|ENSG00000234741|upEE	chr1	173864711	173864752	KHSRP|K562	41
chr1	173863804	173864804	+	RP11-1094M14.11|hela|ENSG00000234741|upEE	chr1	173864418	173864428	SMNDC1|K562	10
chr1	173863804	173864804	+	RP11-1094M14.11|hela|ENSG00000234741|upEE	chr1	173864159	173864195	RBFOX2|HepG2	36
chr1	173863804	173864804	+	RP11-1094M14.11|hela|ENSG00000234741|upEE	chr1	173864572	173864582	SFPQ|HepG2	10
chr1	173863804	173864804	+	RP11-1094M14.11|hela|ENSG00000234741|upEE	chr1	173864175	173864186	DDX55|K562	11
chr1	173863804	173864804	+	RP11-1094M14.11|hela|ENSG00000234741|upEE	chr1	173864367	173864375	DDX24|K562	8
chr1	173863804	173864804	+	RP11-1094M14.11|hela|ENSG00000234741|upEE	chr1	173863988	173864042	CPSF6|HEK293	54
chr1	173863804	173864804	+	RP11-1094M14.11|hela|ENSG00000234741|upEE	chr1	173864157	173864210	UCHL5|K562	53
chr1	173863804	173864804	+	RP11-1094M14.11|hela|ENSG00000234741|upEE	chr1	173864151	173864209	EWSR1|K562	58
chr1	173863804	173864804	+	RP11-1094M14.11|hela|ENSG00000234741|upEE	chr1	173864032	173864116	CSTF2|HepG2	84
chr1	173863804	173864804	+	RP11-1094M14.11|hela|ENSG00000234741|upEE	chr1	173864474	173864503	DDX42|K562	29
chr1	173863804	173864804	+	RP11-1094M14.11|hela|ENSG00000234741|upEE	chr1	173864362	173864444	RBM5|HepG2	82
chr1	173863804	173864804	+	RP11-1094M14.11|hela|ENSG00000234741|upEE	chr1	173864489	173864512	SLTM|K562	23
chr1	173863804	173864804	+	RP11-1094M14.11|hela|ENSG00000234741|upEE	chr1	173863944	173864007	IGF2BP2|K562	63
chr1	173863804	173864804	+	RP11-1094M14.11|hela|ENSG00000234741|upEE	chr1	173864256	173864276	YBX3|K562	20
chr1	173863804	173864804	+	RP11-1094M14.11|hela|ENSG00000234741|upEE	chr1	173863988	173864062	HNRNPC|HeLa	74
chr1	173863804	173864804	+	RP11-1094M14.11|hela|ENSG00000234741|upEE	chr1	173864377	173864405	GRWD1|HepG2	28
chr1	173863804	173864804	+	RP11-1094M14.11|hela|ENSG00000234741|upEE	chr1	173864261	173864292	PPIL4|K562	31
chr1	173863804	173864804	+	RP11-1094M14.11|hela|ENSG00000234741|upEE	chr1	173864042	173864074	GRWD1|HepG2	32
chr1	173863804	173864804	+	RP11-1094M14.11|hela|ENSG00000234741|upEE	chr1	173864366	173864381	GNL3|K562	15
chr1	173863804	173864804	+	RP11-1094M14.11|hela|ENSG00000234741|upEE	chr1	173864405	173864413	PTBP1|K562	8
chr1	173863804	173864804	+	RP11-1094M14.11|hela|ENSG00000234741|upEE	chr1	173864362	173864389	RBM22|K562	27
chr1	173863804	173864804	+	RP11-1094M14.11|hela|ENSG00000234741|upEE	chr1	173864413	173864458	GEMIN5|K562	45
chr1	173863804	173864804	+	RP11-1094M14.11|hela|ENSG00000234741|upEE	chr1	173864494	173864504	FXR2|K562	10
chr1	173863804	173864804	+	RP11-1094M14.11|hela|ENSG00000234741|upEE	chr1	173864152	173864173	TROVE2|K562	21
chr1	173863804	173864804	+	RP11-1094M14.11|hela|ENSG00000234741|upEE	chr1	173864256	173864308	RBFOX2|K562	52
chr1	173863804	173864804	+	RP11-1094M14.11|hela|ENSG00000234741|upEE	chr1	173864151	173864215	QKI|K562	64
chr1	173863804	173864804	+	RP11-1094M14.11|hela|ENSG00000234741|upEE	chr1	173864624	173864639	TAF15|HepG2	15
chr1	173863804	173864804	+	RP11-1094M14.11|hela|ENSG00000234741|upEE	chr1	173864404	173864417	MTPAP|K562	13
chr1	173863804	173864804	+	RP11-1094M14.11|hela|ENSG00000234741|upEE	chr1	173864366	173864435	NPM1|K562	69
chr1	173863804	173864804	+	RP11-1094M14.11|hela|ENSG00000234741|upEE	chr1	173864341	173864424	U2AF2|HepG2	83
chr1	173863804	173864804	+	RP11-1094M14.11|hela|ENSG00000234741|upEE	chr1	173864162	173864210	SUPV3L1|HepG2	48
chr1	173863804	173864804	+	RP11-1094M14.11|hela|ENSG00000234741|upEE	chr1	173864367	173864439	GTF2F1|HepG2	72
chr1	173863804	173864804	+	RP11-1094M14.11|hela|ENSG00000234741|upEE	chr1	173864376	173864415	SRSF1|K562	39
chr1	173863804	173864804	+	RP11-1094M14.11|hela|ENSG00000234741|upEE	chr1	173864475	173864517	HNRNPL|K562	42
chr1	173863804	173864804	+	RP11-1094M14.11|hela|ENSG00000234741|upEE	chr1	173864038	173864078	SAFB2|K562	40
chr1	173863804	173864804	+	RP11-1094M14.11|hela|ENSG00000234741|upEE	chr1	173864402	173864414	EXOSC5|K562	12
chr1	173863804	173864804	+	RP11-1094M14.11|hela|ENSG00000234741|upEE	chr1	173864684	173864705	ZNF622|K562	21
chr1	173863804	173864804	+	RP11-1094M14.11|hela|ENSG00000234741|upEE	chr1	173864682	173864690	YBX3|K562	8
chr1	173863804	173864804	+	RP11-1094M14.11|hela|ENSG00000234741|upEE	chr1	173864428	173864501	TIA1|HepG2	73
chr1	173863804	173864804	+	RP11-1094M14.11|hela|ENSG00000234741|upEE	chr1	173864366	173864434	LIN28B|HepG2	68
chr1	173863804	173864804	+	RP11-1094M14.11|hela|ENSG00000234741|upEE	chr1	173864471	173864486	PRPF8|K562	15
chr1	173863804	173864804	+	RP11-1094M14.11|hela|ENSG00000234741|upEE	chr1	173863957	173863997	DGCR8|K562	40
chr1	173863804	173864804	+	RP11-1094M14.11|hela|ENSG00000234741|upEE	chr1	173864177	173864212	NOLC1|K562	35
chr1	173863804	173864804	+	RP11-1094M14.11|hela|ENSG00000234741|upEE	chr1	173864159	173864214	MTPAP|K562	55
chr1	173863804	173864804	+	RP11-1094M14.11|hela|ENSG00000234741|upEE	chr1	173864438	173864453	KHSRP|K562	15
chr1	173863804	173864804	+	RP11-1094M14.11|hela|ENSG00000234741|upEE	chr1	173864048	173864052	FKBP4|HepG2	4
chr1	173863804	173864804	+	RP11-1094M14.11|hela|ENSG00000234741|upEE	chr1	173864675	173864704	DDX24|K562	29
chr1	173863804	173864804	+	RP11-1094M14.11|hela|ENSG00000234741|upEE	chr1	173864482	173864515	NOLC1|K562	33
chr1	173863804	173864804	+	RP11-1094M14.11|hela|ENSG00000234741|upEE	chr1	173864164	173864185	RBFOX2|K562	21
chr1	173863804	173864804	+	RP11-1094M14.11|hela|ENSG00000234741|upEE	chr1	173864371	173864377	TRA2A|K562	6
chr1	173863804	173864804	+	RP11-1094M14.11|hela|ENSG00000234741|upEE	chr1	173864154	173864218	METAP2|K562	64
chr1	173863804	173864804	+	RP11-1094M14.11|hela|ENSG00000234741|upEE	chr1	173864028	173864071	SLTM|K562	43
chr1	173863804	173864804	+	RP11-1094M14.11|hela|ENSG00000234741|upEE	chr1	173863961	173863980	PPIG|HepG2	19
chr1	173863804	173864804	+	RP11-1094M14.11|hela|ENSG00000234741|upEE	chr1	173864211	173864217	XRCC6|HepG2	6
chr1	173863804	173864804	+	RP11-1094M14.11|hela|ENSG00000234741|upEE	chr1	173864155	173864207	DDX24|K562	52
chr1	173863804	173864804	+	RP11-1094M14.11|hela|ENSG00000234741|upEE	chr1	173864359	173864446	KHDRBS1|K562	87
chr1	173863804	173864804	+	RP11-1094M14.11|hela|ENSG00000234741|upEE	chr1	173864495	173864519	EFTUD2|K562	24
chr1	173863804	173864804	+	RP11-1094M14.11|hela|ENSG00000234741|upEE	chr1	173864161	173864208	FASTKD2|HepG2	47
chr1	173863804	173864804	+	RP11-1094M14.11|hela|ENSG00000234741|upEE	chr1	173864173	173864182	SF3B1|K562	9
chr1	173863804	173864804	+	RP11-1094M14.11|hela|ENSG00000234741|upEE	chr1	173864366	173864438	QKI|HepG2	72
chr1	173863804	173864804	+	RP11-1094M14.11|hela|ENSG00000234741|upEE	chr1	173864674	173864736	GPKOW|K562	62
chr1	173863804	173864804	+	RP11-1094M14.11|hela|ENSG00000234741|upEE	chr1	173864487	173864497	YBX3|K562	10
chr1	173863804	173864804	+	RP11-1094M14.11|hela|ENSG00000234741|upEE	chr1	173864161	173864202	FMR1|HEK293	41
chr1	173863804	173864804	+	RP11-1094M14.11|hela|ENSG00000234741|upEE	chr1	173864790	173864796	TIA1|HepG2	6
chr1	173863804	173864804	+	RP11-1094M14.11|hela|ENSG00000234741|upEE	chr1	173864461	173864526	CDC40|HepG2	65
chr1	173863804	173864804	+	RP11-1094M14.11|hela|ENSG00000234741|upEE	chr1	173864154	173864212	EIF3D|HepG2	58
chr1	173863804	173864804	+	RP11-1094M14.11|hela|ENSG00000234741|upEE	chr1	173864169	173864198	EIF4G2|K562	29
chr1	173863804	173864804	+	RP11-1094M14.11|hela|ENSG00000234741|upEE	chr1	173864045	173864076	PRPF8|K562	31
chr1	173863804	173864804	+	RP11-1094M14.11|hela|ENSG00000234741|upEE	chr1	173864416	173864450	HLTF|K562	34
chr1	173863804	173864804	+	RP11-1094M14.11|hela|ENSG00000234741|upEE	chr1	173864367	173864377	RPS5|K562	10
chr1	173863804	173864804	+	RP11-1094M14.11|hela|ENSG00000234741|upEE	chr1	173864325	173864384	KHSRP|K562	59
chr1	173863804	173864804	+	RP11-1094M14.11|hela|ENSG00000234741|upEE	chr1	173864184	173864206	BUD13|K562	22
chr1	173863804	173864804	+	RP11-1094M14.11|hela|ENSG00000234741|upEE	chr1	173864679	173864713	DHX30|K562	34
chr1	173863804	173864804	+	RP11-1094M14.11|hela|ENSG00000234741|upEE	chr1	173863930	173863987	CPSF6|K562	57
chr1	173863804	173864804	+	RP11-1094M14.11|hela|ENSG00000234741|upEE	chr1	173864161	173864219	RBM15|K562	58
chr1	173863804	173864804	+	RP11-1094M14.11|hela|ENSG00000234741|upEE	chr1	173864365	173864432	PPIL4|K562	67
chr1	173863804	173864804	+	RP11-1094M14.11|hela|ENSG00000234741|upEE	chr1	173864367	173864412	TNRC6A|K562	45
chr1	173863804	173864804	+	RP11-1094M14.11|hela|ENSG00000234741|upEE	chr1	173864417	173864437	DKC1|HepG2	20
chr1	173863804	173864804	+	RP11-1094M14.11|hela|ENSG00000234741|upEE	chr1	173863960	173864041	DDX55|K562	81
chr1	173863804	173864804	+	RP11-1094M14.11|hela|ENSG00000234741|upEE	chr1	173864181	173864201	ZRANB2|K562	20
chr1	173863804	173864804	+	RP11-1094M14.11|hela|ENSG00000234741|upEE	chr1	173864173	173864203	GRWD1|HepG2	30
chr1	173863804	173864804	+	RP11-1094M14.11|hela|ENSG00000234741|upEE	chr1	173864371	173864423	NCBP2|HepG2	52
chr1	173863804	173864804	+	RP11-1094M14.11|hela|ENSG00000234741|upEE	chr1	173864367	173864376	EXOSC5|K562	9
chr1	173863804	173864804	+	RP11-1094M14.11|hela|ENSG00000234741|upEE	chr1	173864161	173864211	LIN28B|HepG2	50
chr1	173863804	173864804	+	RP11-1094M14.11|hela|ENSG00000234741|upEE	chr1	173864013	173864030	YBX3|K562	17
chr1	173863804	173864804	+	RP11-1094M14.11|hela|ENSG00000234741|upEE	chr1	173864689	173864704	UCHL5|K562	15
chr1	173863804	173864804	+	RP11-1094M14.11|hela|ENSG00000234741|upEE	chr1	173863979	173864022	DDX6|K562	43
chr1	173863804	173864804	+	RP11-1094M14.11|hela|ENSG00000234741|upEE	chr1	173864381	173864435	GNL3|K562	54
chr1	173863804	173864804	+	RP11-1094M14.11|hela|ENSG00000234741|upEE	chr1	173864156	173864197	PTBP1|K562	41
chr1	173863804	173864804	+	RP11-1094M14.11|hela|ENSG00000234741|upEE	chr1	173864383	173864469	KHDRBS1|K562	86
chr1	173863804	173864804	+	RP11-1094M14.11|hela|ENSG00000234741|upEE	chr1	173864161	173864222	CPSF6|HEK293	61
chr1	173863804	173864804	+	RP11-1094M14.11|hela|ENSG00000234741|upEE	chr1	173863954	173864007	LSM11|HepG2	53
chr1	173863804	173864804	+	RP11-1094M14.11|hela|ENSG00000234741|upEE	chr1	173864369	173864399	HNRNPA1|HepG2	30
chr1	173863804	173864804	+	RP11-1094M14.11|hela|ENSG00000234741|upEE	chr1	173864498	173864507	ZNF622|K562	9
chr1	173863804	173864804	+	RP11-1094M14.11|hela|ENSG00000234741|upEE	chr1	173864450	173864471	PRPF8|K562	21
chr1	173863804	173864804	+	RP11-1094M14.11|hela|ENSG00000234741|upEE	chr1	173864378	173864399	RBM5|HepG2	21
chr1	173863804	173864804	+	RP11-1094M14.11|hela|ENSG00000234741|upEE	chr1	173864396	173864409	NOLC1|HepG2	13
chr1	173863804	173864804	+	RP11-1094M14.11|hela|ENSG00000234741|upEE	chr1	173864367	173864424	SLBP|K562	57
chr1	173863804	173864804	+	RP11-1094M14.11|hela|ENSG00000234741|upEE	chr1	173864413	173864450	PTBP1|HepG2	37
chr1	173863804	173864804	+	RP11-1094M14.11|hela|ENSG00000234741|upEE	chr1	173864367	173864424	XPO5|HepG2	57
chr1	173863804	173864804	+	RP11-1094M14.11|hela|ENSG00000234741|upEE	chr1	173864163	173864206	LSM11|HepG2	43
chr1	173863804	173864804	+	RP11-1094M14.11|hela|ENSG00000234741|upEE	chr1	173864367	173864382	DDX3X|K562	15
chr1	173863804	173864804	+	RP11-1094M14.11|hela|ENSG00000234741|upEE	chr1	173864152	173864216	TROVE2|HepG2	64
chr1	173863804	173864804	+	RP11-1094M14.11|hela|ENSG00000234741|upEE	chr1	173864436	173864469	TIA1|K562	33
chr1	173863804	173864804	+	RP11-1094M14.11|hela|ENSG00000234741|upEE	chr1	173863988	173864042	ATXN2|HEK293	54
chr1	173863804	173864804	+	RP11-1094M14.11|hela|ENSG00000234741|upEE	chr1	173864171	173864211	AGGF1|HepG2	40
chr1	173863804	173864804	+	RP11-1094M14.11|hela|ENSG00000234741|upEE	chr1	173864175	173864212	IGF2BP1|HepG2	37
chr1	173863804	173864804	+	RP11-1094M14.11|hela|ENSG00000234741|upEE	chr1	173864370	173864426	TAF15|HepG2	56
chr1	173863804	173864804	+	RP11-1094M14.11|hela|ENSG00000234741|upEE	chr1	173864404	173864414	LSM11|K562	10
chr1	173863804	173864804	+	RP11-1094M14.11|hela|ENSG00000234741|upEE	chr1	173864255	173864307	LSM11|HepG2	52
chr1	173863804	173864804	+	RP11-1094M14.11|hela|ENSG00000234741|upEE	chr1	173864151	173864211	FKBP4|HepG2	60
chr1	173863804	173864804	+	RP11-1094M14.11|hela|ENSG00000234741|upEE	chr1	173864047	173864074	RBFOX2|K562	27
chr1	173863804	173864804	+	RP11-1094M14.11|hela|ENSG00000234741|upEE	chr1	173863960	173864001	IGF2BP1|K562	41
chr1	173863804	173864804	+	RP11-1094M14.11|hela|ENSG00000234741|upEE	chr1	173864035	173864069	DDX42|K562	34
chr1	173863804	173864804	+	RP11-1094M14.11|hela|ENSG00000234741|upEE	chr1	173864374	173864380	TROVE2|HepG2	6
chr1	173863804	173864804	+	RP11-1094M14.11|hela|ENSG00000234741|upEE	chr1	173864480	173864494	SRSF7|K562	14
chr1	173863804	173864804	+	RP11-1094M14.11|hela|ENSG00000234741|upEE	chr1	173864159	173864218	CSTF2T|HepG2	59
chr1	173863804	173864804	+	RP11-1094M14.11|hela|ENSG00000234741|upEE	chr1	173864667	173864713	U2AF2|K562	46
chr1	173863804	173864804	+	RP11-1094M14.11|hela|ENSG00000234741|upEE	chr1	173864413	173864445	FXR1|K562	32
chr1	173863804	173864804	+	RP11-1094M14.11|hela|ENSG00000234741|upEE	chr1	173864413	173864464	GPKOW|K562	51
chr1	173863804	173864804	+	RP11-1094M14.11|hela|ENSG00000234741|upEE	chr1	173864400	173864413	PTBP1|HepG2	13
chr1	173863804	173864804	+	RP11-1094M14.11|hela|ENSG00000234741|upEE	chr1	173864156	173864219	RPS5|HepG2	63
chr1	173863804	173864804	+	RP11-1094M14.11|hela|ENSG00000234741|upEE	chr1	173864161	173864210	PPIL4|K562	49
chr1	173863804	173864804	+	RP11-1094M14.11|hela|ENSG00000234741|upEE	chr1	173864367	173864422	PTBP1PTBP2|HeLa	55
chr1	173863804	173864804	+	RP11-1094M14.11|hela|ENSG00000234741|upEE	chr1	173863997	173864077	HNRNPU|K562	80
chr1	173863804	173864804	+	RP11-1094M14.11|hela|ENSG00000234741|upEE	chr1	173864367	173864420	TARDBP|K562	53
chr1	173863804	173864804	+	RP11-1094M14.11|hela|ENSG00000234741|upEE	chr1	173864164	173864203	TAF15|HepG2	39
chr1	173863804	173864804	+	RP11-1094M14.11|hela|ENSG00000234741|upEE	chr1	173864258	173864265	NOLC1|K562	7
chr1	173863804	173864804	+	RP11-1094M14.11|hela|ENSG00000234741|upEE	chr1	173864039	173864074	FXR2|K562	35
chr1	173863804	173864804	+	RP11-1094M14.11|hela|ENSG00000234741|upEE	chr1	173864380	173864446	SRSF7|K562	66
chr1	173863804	173864804	+	RP11-1094M14.11|hela|ENSG00000234741|upEE	chr1	173864155	173864214	TNRC6A|K562	59
chr1	173863804	173864804	+	RP11-1094M14.11|hela|ENSG00000234741|upEE	chr1	173864153	173864210	PCBP2|HepG2	57
chr1	173863804	173864804	+	RP11-1094M14.11|hela|ENSG00000234741|upEE	chr1	173863959	173863980	RBM15|K562	21
chr1	173863804	173864804	+	RP11-1094M14.11|hela|ENSG00000234741|upEE	chr1	173864677	173864690	METAP2|K562	13
chr1	173863804	173864804	+	RP11-1094M14.11|hela|ENSG00000234741|upEE	chr1	173864365	173864400	RBFOX2|K562	35
chr1	173863804	173864804	+	RP11-1094M14.11|hela|ENSG00000234741|upEE	chr1	173864363	173864365	SMNDC1|K562	2
chr1	173863804	173864804	+	RP11-1094M14.11|hela|ENSG00000234741|upEE	chr1	173864368	173864378	SRSF1|K562	10
chr1	173863804	173864804	+	RP11-1094M14.11|hela|ENSG00000234741|upEE	chr1	173864466	173864517	CDC40|HepG2	51
chr1	173863804	173864804	+	RP11-1094M14.11|hela|ENSG00000234741|upEE	chr1	173864727	173864749	SF3B4|K562	22
chr1	173863804	173864804	+	RP11-1094M14.11|hela|ENSG00000234741|upEE	chr1	173864369	173864423	EIF4G2|K562	54
chr1	173863804	173864804	+	RP11-1094M14.11|hela|ENSG00000234741|upEE	chr1	173864366	173864441	RPS11|K562	75
chr1	173863804	173864804	+	RP11-1094M14.11|hela|ENSG00000234741|upEE	chr1	173864371	173864419	IGF2BP1|K562	48
chr1	173863804	173864804	+	RP11-1094M14.11|hela|ENSG00000234741|upEE	chr1	173863944	173863976	LIN28B|K562	32
chr1	173863804	173864804	+	RP11-1094M14.11|hela|ENSG00000234741|upEE	chr1	173864423	173864441	SF3B1|K562	18
chr1	173863804	173864804	+	RP11-1094M14.11|hela|ENSG00000234741|upEE	chr1	173864155	173864219	GRSF1|HepG2	64
chr1	173863804	173864804	+	RP11-1094M14.11|hela|ENSG00000234741|upEE	chr1	173864045	173864079	CSTF2T|K562	34
chr1	173863804	173864804	+	RP11-1094M14.11|hela|ENSG00000234741|upEE	chr1	173864167	173864213	GEMIN5|K562	46
chr1	173863804	173864804	+	RP11-1094M14.11|hela|ENSG00000234741|upEE	chr1	173863955	173864008	UPF1|K562	53
chr1	173863804	173864804	+	RP11-1094M14.11|hela|ENSG00000234741|upEE	chr1	173863980	173864005	YBX3|K562	25
chr1	173863804	173864804	+	RP11-1094M14.11|hela|ENSG00000234741|upEE	chr1	173863970	173863982	POLR2G|HepG2	12
chr1	173863804	173864804	+	RP11-1094M14.11|hela|ENSG00000234741|upEE	chr1	173864702	173864722	CSTF2|HEK293	20
chr1	173863804	173864804	+	RP11-1094M14.11|hela|ENSG00000234741|upEE	chr1	173864400	173864415	RBFOX2|K562	15
chr1	173863804	173864804	+	RP11-1094M14.11|hela|ENSG00000234741|upEE	chr1	173864375	173864421	LARP4|HepG2	46
chr1	173863804	173864804	+	RP11-1094M14.11|hela|ENSG00000234741|upEE	chr1	173864275	173864304	RPS5|HepG2	29
chr1	173863804	173864804	+	RP11-1094M14.11|hela|ENSG00000234741|upEE	chr1	173864367	173864422	AGO2|HeLa	55
chr1	173863804	173864804	+	RP11-1094M14.11|hela|ENSG00000234741|upEE	chr1	173864366	173864382	MTPAP|K562	16
chr1	173863804	173864804	+	RP11-1094M14.11|hela|ENSG00000234741|upEE	chr1	173864367	173864376	DROSHA|K562	9
chr1	173863804	173864804	+	RP11-1094M14.11|hela|ENSG00000234741|upEE	chr1	173864152	173864218	XRCC6|HepG2	66
chr1	173863804	173864804	+	RP11-1094M14.11|hela|ENSG00000234741|upEE	chr1	173864615	173864653	CDC40|HepG2	38
chr1	173863804	173864804	+	RP11-1094M14.11|hela|ENSG00000234741|upEE	chr1	173864044	173864078	CSTF2T|K562	34
chr1	173863804	173864804	+	RP11-1094M14.11|hela|ENSG00000234741|upEE	chr1	173864030	173864072	YBX3|K562	42
chr1	173863804	173864804	+	RP11-1094M14.11|hela|ENSG00000234741|upEE	chr1	173864033	173864074	FMR1|K562	41
chr1	173863804	173864804	+	RP11-1094M14.11|hela|ENSG00000234741|upEE	chr1	173864782	173864801	SLTM|K562	19
chr1	173863804	173864804	+	RP11-1094M14.11|hela|ENSG00000234741|upEE	chr1	173863964	173863970	SLTM|K562	6
chr1	173863804	173864804	+	RP11-1094M14.11|hela|ENSG00000234741|upEE	chr1	173864036	173864076	U2AF1|K562	40
chr1	173863804	173864804	+	RP11-1094M14.11|hela|ENSG00000234741|upEE	chr1	173864266	173864308	DDX6|K562	42
chr1	173863804	173864804	+	RP11-1094M14.11|hela|ENSG00000234741|upEE	chr1	173864674	173864710	AGGF1|K562	36
chr1	173863804	173864804	+	RP11-1094M14.11|hela|ENSG00000234741|upEE	chr1	173864256	173864272	BUD13|K562	16
chr1	173863804	173864804	+	RP11-1094M14.11|hela|ENSG00000234741|upEE	chr1	173864159	173864212	KHDRBS1|K562	53
chr1	173863804	173864804	+	RP11-1094M14.11|hela|ENSG00000234741|upEE	chr1	173864367	173864403	PTBP1|HepG2	36
chr1	173863804	173864804	+	RP11-1094M14.11|hela|ENSG00000234741|upEE	chr1	173863963	173864004	LSM11|HepG2	41
chr1	173863804	173864804	+	RP11-1094M14.11|hela|ENSG00000234741|upEE	chr1	173863975	173864029	TIA1|K562	54
chr1	173863804	173864804	+	RP11-1094M14.11|hela|ENSG00000234741|upEE	chr1	173864041	173864075	IGF2BP1|K562	34
chr1	173863804	173864804	+	RP11-1094M14.11|hela|ENSG00000234741|upEE	chr1	173864622	173864661	PRPF8|K562	39
chr1	173863804	173864804	+	RP11-1094M14.11|hela|ENSG00000234741|upEE	chr1	173864052	173864074	KHDRBS1|K562	22
chr1	173863804	173864804	+	RP11-1094M14.11|hela|ENSG00000234741|upEE	chr1	173864438	173864449	PTBP1|HepG2	11
chr1	173863804	173864804	+	RP11-1094M14.11|hela|ENSG00000234741|upEE	chr1	173864367	173864377	LARP7|HepG2	10
chr1	173863804	173864804	+	RP11-1094M14.11|hela|ENSG00000234741|upEE	chr1	173864267	173864297	TAF15|K562	30
chr1	173863804	173864804	+	RP11-1094M14.11|hela|ENSG00000234741|upEE	chr1	173864377	173864408	FAM120A|HepG2	31
chr1	173863804	173864804	+	RP11-1094M14.11|hela|ENSG00000234741|upEE	chr1	173864382	173864405	PTBP1|K562	23
chr1	173863804	173864804	+	RP11-1094M14.11|hela|ENSG00000234741|upEE	chr1	173864368	173864423	HNRNPK|K562	55
chr1	173863804	173864804	+	RP11-1094M14.11|hela|ENSG00000234741|upEE	chr1	173864160	173864200	SMNDC1|K562	40
chr1	173863804	173864804	+	RP11-1094M14.11|hela|ENSG00000234741|upEE	chr1	173864154	173864215	EIF3H|HepG2	61
chr1	173863804	173864804	+	RP11-1094M14.11|hela|ENSG00000234741|upEE	chr1	173864376	173864411	XRN2|HepG2	35
chr1	173863804	173864804	+	RP11-1094M14.11|hela|ENSG00000234741|upEE	chr1	173864690	173864698	YBX3|K562	8
chr1	173863804	173864804	+	RP11-1094M14.11|hela|ENSG00000234741|upEE	chr1	173864437	173864457	KHSRP|K562	20
chr1	173863804	173864804	+	RP11-1094M14.11|hela|ENSG00000234741|upEE	chr1	173864672	173864705	BUD13|K562	33
chr1	173863804	173864804	+	RP11-1094M14.11|hela|ENSG00000234741|upEE	chr1	173864369	173864426	CSTF2T|HepG2	57
chr1	173863804	173864804	+	RP11-1094M14.11|hela|ENSG00000234741|upEE	chr1	173864174	173864208	ZNF622|K562	34
chr1	173863804	173864804	+	RP11-1094M14.11|hela|ENSG00000234741|upEE	chr1	173864261	173864296	SRSF7|K562	35
chr1	173863804	173864804	+	RP11-1094M14.11|hela|ENSG00000234741|upEE	chr1	173864369	173864444	FXR1|K562	75
chr1	173863804	173864804	+	RP11-1094M14.11|hela|ENSG00000234741|upEE	chr1	173864150	173864209	NONO|K562	59
chr1	173863804	173864804	+	RP11-1094M14.11|hela|ENSG00000234741|upEE	chr1	173864163	173864209	RBM22|K562	46
chr1	173863804	173864804	+	RP11-1094M14.11|hela|ENSG00000234741|upEE	chr1	173864367	173864422	CSTF2|HEK293	55
chr1	173863804	173864804	+	RP11-1094M14.11|hela|ENSG00000234741|upEE	chr1	173864680	173864687	HNRNPA1|K562	7
chr1	173863804	173864804	+	RP11-1094M14.11|hela|ENSG00000234741|upEE	chr1	173864478	173864519	KHDRBS1|K562	41
chr1	173863804	173864804	+	RP11-1094M14.11|hela|ENSG00000234741|upEE	chr1	173864367	173864400	RPS3|K562	33
chr1	173863804	173864804	+	RP11-1094M14.11|hela|ENSG00000234741|upEE	chr1	173864055	173864075	PPIG|HepG2	20
chr1	173863804	173864804	+	RP11-1094M14.11|hela|ENSG00000234741|upEE	chr1	173864367	173864386	EIF3D|HepG2	19
chr1	173863804	173864804	+	RP11-1094M14.11|hela|ENSG00000234741|upEE	chr1	173864660	173864735	EFTUD2|K562	75
chr1	173863804	173864804	+	RP11-1094M14.11|hela|ENSG00000234741|upEE	chr1	173864400	173864427	DDX6|K562	27
chr1	173863804	173864804	+	RP11-1094M14.11|hela|ENSG00000234741|upEE	chr1	173864496	173864515	PRPF8|K562	19
chr1	173863804	173864804	+	RP11-1094M14.11|hela|ENSG00000234741|upEE	chr1	173864129	173864168	KHSRP|K562	39
chr1	173863804	173864804	+	RP11-1094M14.11|hela|ENSG00000234741|upEE	chr1	173863956	173864013	YBX3|K562	57
chr1	173863804	173864804	+	RP11-1094M14.11|hela|ENSG00000234741|upEE	chr1	173864676	173864697	LIN28B|K562	21
chr1	173863804	173864804	+	RP11-1094M14.11|hela|ENSG00000234741|upEE	chr1	173864702	173864722	CSTF2|HeLa	20
chr1	173863804	173864804	+	RP11-1094M14.11|hela|ENSG00000234741|upEE	chr1	173864696	173864704	YBX3|K562	8
chr1	173863804	173864804	+	RP11-1094M14.11|hela|ENSG00000234741|upEE	chr1	173863948	173864012	LARP4|HepG2	64
chr1	173863804	173864804	+	RP11-1094M14.11|hela|ENSG00000234741|upEE	chr1	173864413	173864438	PPIL4|K562	25
chr1	173863804	173864804	+	RP11-1094M14.11|hela|ENSG00000234741|upEE	chr1	173864157	173864220	RPS3|HepG2	63
chr1	173863804	173864804	+	RP11-1094M14.11|hela|ENSG00000234741|upEE	chr1	173864668	173864710	U2AF1|K562	42
chr1	173863804	173864804	+	RP11-1094M14.11|hela|ENSG00000234741|upEE	chr1	173863976	173864008	TIA1|K562	32
chr1	173863804	173864804	+	RP11-1094M14.11|hela|ENSG00000234741|upEE	chr1	173864394	173864402	ZNF622|K562	8
chr1	173863804	173864804	+	RP11-1094M14.11|hela|ENSG00000234741|upEE	chr1	173864116	173864159	KHSRP|K562	43
chr1	173863804	173864804	+	RP11-1094M14.11|hela|ENSG00000234741|upEE	chr1	173864707	173864746	SF3A3|HepG2	39
chr1	173863804	173864804	+	RP11-1094M14.11|hela|ENSG00000234741|upEE	chr1	173864381	173864403	RBM27|K562	22
chr1	173863804	173864804	+	RP11-1094M14.11|hela|ENSG00000234741|upEE	chr1	173864367	173864441	SLTM|HepG2	74
chr1	173863804	173864804	+	RP11-1094M14.11|hela|ENSG00000234741|upEE	chr1	173864042	173864083	BUD13|HepG2	41
chr1	173863804	173864804	+	RP11-1094M14.11|hela|ENSG00000234741|upEE	chr1	173864371	173864403	HNRNPU|K562	32
chr1	173863804	173864804	+	RP11-1094M14.11|hela|ENSG00000234741|upEE	chr1	173864368	173864412	NKRF|HepG2	44
chr1	173863804	173864804	+	RP11-1094M14.11|hela|ENSG00000234741|upEE	chr1	173864398	173864413	XRCC6|HepG2	15
chr1	173863804	173864804	+	RP11-1094M14.11|hela|ENSG00000234741|upEE	chr1	173864146	173864204	NKRF|HepG2	58
chr1	173863804	173864804	+	RP11-1094M14.11|hela|ENSG00000234741|upEE	chr1	173864070	173864076	IGF2BP1|K562	6
chr1	173863804	173864804	+	RP11-1094M14.11|hela|ENSG00000234741|upEE	chr1	173863951	173864071	SUB1|HepG2	120
chr1	173863804	173864804	+	RP11-1094M14.11|hela|ENSG00000234741|upEE	chr1	173864259	173864275	DHX30|K562	16
chr1	173863804	173864804	+	RP11-1094M14.11|hela|ENSG00000234741|upEE	chr1	173864150	173864209	TARDBP|K562	59
chr1	173863804	173864804	+	RP11-1094M14.11|hela|ENSG00000234741|upEE	chr1	173864155	173864204	FASTKD2|K562	49
chr1	173863804	173864804	+	RP11-1094M14.11|hela|ENSG00000234741|upEE	chr1	173864681	173864705	PUS1|K562	24
chr1	173863804	173864804	+	RP11-1094M14.11|hela|ENSG00000234741|upEE	chr1	173864152	173864213	NKRF|HepG2	61
chr1	173863804	173864804	+	RP11-1094M14.11|hela|ENSG00000234741|upEE	chr1	173864367	173864402	TAF15|NA	35
chr1	173863804	173864804	+	RP11-1094M14.11|hela|ENSG00000234741|upEE	chr1	173864501	173864507	DDX6|K562	6
chr1	173863804	173864804	+	RP11-1094M14.11|hela|ENSG00000234741|upEE	chr1	173864070	173864076	DDX6|K562	6
chr1	173863804	173864804	+	RP11-1094M14.11|hela|ENSG00000234741|upEE	chr1	173864261	173864269	TBRG4|K562	8
chr1	173863804	173864804	+	RP11-1094M14.11|hela|ENSG00000234741|upEE	chr1	173864485	173864504	HNRNPU|K562	19
chr1	173863804	173864804	+	RP11-1094M14.11|hela|ENSG00000234741|upEE	chr1	173864415	173864444	RBFOX2|K562	29
chr1	173863804	173864804	+	RP11-1094M14.11|hela|ENSG00000234741|upEE	chr1	173863949	173863979	DDX6|K562	30
chr1	173863804	173864804	+	RP11-1094M14.11|hela|ENSG00000234741|upEE	chr1	173864381	173864427	DDX6|HepG2	46
chr1	173863804	173864804	+	RP11-1094M14.11|hela|ENSG00000234741|upEE	chr1	173864368	173864377	BUD13|HepG2	9
chr1	173863804	173864804	+	RP11-1094M14.11|hela|ENSG00000234741|upEE	chr1	173864301	173864377	QKI|K562	76
chr1	173863804	173864804	+	RP11-1094M14.11|hela|ENSG00000234741|upEE	chr1	173863889	173863922	ATXN2|HEK293	33
chr1	173863804	173864804	+	RP11-1094M14.11|hela|ENSG00000234741|upEE	chr1	173864165	173864200	FXR2|K562	35
chr1	173863804	173864804	+	RP11-1094M14.11|hela|ENSG00000234741|upEE	chr1	173864673	173864705	EIF4G1|K562	32
chr1	173863804	173864804	+	RP11-1094M14.11|hela|ENSG00000234741|upEE	chr1	173864703	173864750	SMNDC1|HepG2	47
chr1	173863804	173864804	+	RP11-1094M14.11|hela|ENSG00000234741|upEE	chr1	173864616	173864681	PRPF8|HepG2	65
chr1	173863804	173864804	+	RP11-1094M14.11|hela|ENSG00000234741|upEE	chr1	173864677	173864706	DHX30|K562	29
chr1	173863804	173864804	+	RP11-1094M14.11|hela|ENSG00000234741|upEE	chr1	173864476	173864506	U2AF1|HepG2	30
chr1	173863804	173864804	+	RP11-1094M14.11|hela|ENSG00000234741|upEE	chr1	173864412	173864448	TNRC6A|K562	36
chr1	173863804	173864804	+	RP11-1094M14.11|hela|ENSG00000234741|upEE	chr1	173864167	173864194	SLTM|HepG2	27
chr1	173863804	173864804	+	RP11-1094M14.11|hela|ENSG00000234741|upEE	chr1	173864453	173864472	KHSRP|K562	19
chr1	173863804	173864804	+	RP11-1094M14.11|hela|ENSG00000234741|upEE	chr1	173864058	173864075	NOLC1|K562	17
chr1	173863804	173864804	+	RP11-1094M14.11|hela|ENSG00000234741|upEE	chr1	173864400	173864440	RPS5|K562	40
chr1	173863804	173864804	+	RP11-1094M14.11|hela|ENSG00000234741|upEE	chr1	173864042	173864080	U2AF2|HepG2	38
chr1	173863804	173864804	+	RP11-1094M14.11|hela|ENSG00000234741|upEE	chr1	173864072	173864075	YBX3|K562	3
chr1	173863804	173864804	+	RP11-1094M14.11|hela|ENSG00000234741|upEE	chr1	173864170	173864206	ILF3|HepG2	36
chr1	173863804	173864804	+	RP11-1094M14.11|hela|ENSG00000234741|upEE	chr1	173864024	173864072	SLTM|K562	48
chr1	173863804	173864804	+	RP11-1094M14.11|hela|ENSG00000234741|upEE	chr1	173864783	173864822	KHSRP|K562	21
chr1	173863804	173864804	+	RP11-1094M14.11|hela|ENSG00000234741|upEE	chr1	173863964	173864010	ZNF622|K562	46
chr1	173863804	173864804	+	RP11-1094M14.11|hela|ENSG00000234741|upEE	chr1	173864377	173864414	BUD13|K562	37
chr1	173863804	173864804	+	RP11-1094M14.11|hela|ENSG00000234741|upEE	chr1	173863989	173864074	HNRNPU|K562	85
chr1	173863804	173864804	+	RP11-1094M14.11|hela|ENSG00000234741|upEE	chr1	173864367	173864442	TIAL1|HeLa	75
chr1	173863804	173864804	+	RP11-1094M14.11|hela|ENSG00000234741|upEE	chr1	173864211	173864215	NOLC1|HepG2	4
chr1	173863804	173864804	+	RP11-1094M14.11|hela|ENSG00000234741|upEE	chr1	173864368	173864381	PTBP1|HepG2	13
chr1	173863804	173864804	+	RP11-1094M14.11|hela|ENSG00000234741|upEE	chr1	173864365	173864436	LIN28B|HepG2	71
chr1	173863804	173864804	+	RP11-1094M14.11|hela|ENSG00000234741|upEE	chr1	173864628	173864647	SF3B4|K562	19
chr1	173863804	173864804	+	RP11-1094M14.11|hela|ENSG00000234741|upEE	chr1	173863965	173863982	PPIG|HepG2	17
chr1	173863804	173864804	+	RP11-1094M14.11|hela|ENSG00000234741|upEE	chr1	173864376	173864399	TROVE2|HepG2	23
chr1	173863804	173864804	+	RP11-1094M14.11|hela|ENSG00000234741|upEE	chr1	173864150	173864225	XRCC6|K562	75
chr1	173863804	173864804	+	RP11-1094M14.11|hela|ENSG00000234741|upEE	chr1	173864366	173864431	HNRNPK|HepG2	65
chr1	173863804	173864804	+	RP11-1094M14.11|hela|ENSG00000234741|upEE	chr1	173863916	173863944	LIN28B|K562	28
chr1	173863804	173864804	+	RP11-1094M14.11|hela|ENSG00000234741|upEE	chr1	173864166	173864204	SF3A3|HepG2	38
chr1	173863804	173864804	+	RP11-1094M14.11|hela|ENSG00000234741|upEE	chr1	173864029	173864075	UPF1|K562	46
chr1	173863804	173864804	+	RP11-1094M14.11|hela|ENSG00000234741|upEE	chr1	173864369	173864378	HLTF|K562	9
chr1	173863804	173864804	+	RP11-1094M14.11|hela|ENSG00000234741|upEE	chr1	173864048	173864076	ILF3|K562	28
chr1	173863804	173864804	+	RP11-1094M14.11|hela|ENSG00000234741|upEE	chr1	173864415	173864441	NPM1|K562	26
chr1	173863804	173864804	+	RP11-1094M14.11|hela|ENSG00000234741|upEE	chr1	173863984	173864031	METAP2|K562	47
chr1	173863804	173864804	+	RP11-1094M14.11|hela|ENSG00000234741|upEE	chr1	173864366	173864388	LIN28B|K562	22
chr1	173863804	173864804	+	RP11-1094M14.11|hela|ENSG00000234741|upEE	chr1	173864386	173864435	EIF4G2|K562	49
chr1	173863804	173864804	+	RP11-1094M14.11|hela|ENSG00000234741|upEE	chr1	173864365	173864411	SMNDC1|K562	46
chr1	173863804	173864804	+	RP11-1094M14.11|hela|ENSG00000234741|upEE	chr1	173864052	173864073	GEMIN5|K562	21
chr1	173863804	173864804	+	RP11-1094M14.11|hela|ENSG00000234741|upEE	chr1	173864161	173864206	LIN28B|HepG2	45
chr1	173863804	173864804	+	RP11-1094M14.11|hela|ENSG00000234741|upEE	chr1	173864367	173864402	FMR1|HEK293	35
chr1	173863804	173864804	+	RP11-1094M14.11|hela|ENSG00000234741|upEE	chr1	173864040	173864075	DHX30|K562	35
chr1	173863804	173864804	+	RP11-1094M14.11|hela|ENSG00000234741|upEE	chr1	173864417	173864432	PRPF8|K562	15
chr1	173863804	173864804	+	RP11-1094M14.11|hela|ENSG00000234741|upEE	chr1	173864369	173864451	PCBP2|HepG2	82
chr1	173863804	173864804	+	RP11-1094M14.11|hela|ENSG00000234741|upEE	chr1	173864486	173864507	METAP2|K562	21
chr1	173863804	173864804	+	RP11-1094M14.11|hela|ENSG00000234741|upEE	chr1	173863981	173864006	RBFOX2|K562	25
chr1	173863804	173864804	+	RP11-1094M14.11|hela|ENSG00000234741|upEE	chr1	173864050	173864072	YBX3|K562	22
chr1	173863804	173864804	+	RP11-1094M14.11|hela|ENSG00000234741|upEE	chr1	173864371	173864425	DDX6|K562	54
chr1	173863804	173864804	+	RP11-1094M14.11|hela|ENSG00000234741|upEE	chr1	173864367	173864387	LSM11|HepG2	20
chr1	173863804	173864804	+	RP11-1094M14.11|hela|ENSG00000234741|upEE	chr1	173864482	173864504	FASTKD2|HepG2	22
chr1	173863804	173864804	+	RP11-1094M14.11|hela|ENSG00000234741|upEE	chr1	173864397	173864433	SND1|K562	36
chr1	173863804	173864804	+	RP11-1094M14.11|hela|ENSG00000234741|upEE	chr1	173864028	173864050	YBX3|K562	22
chr1	173863804	173864804	+	RP11-1094M14.11|hela|ENSG00000234741|upEE	chr1	173864400	173864415	FASTKD2|K562	15
chr1	173863804	173864804	+	RP11-1094M14.11|hela|ENSG00000234741|upEE	chr1	173864188	173864215	FASTKD2|K562	27
chr1	173863804	173864804	+	RP11-1094M14.11|hela|ENSG00000234741|upEE	chr1	173864487	173864522	TAF15|HEK293	35
chr1	173863804	173864804	+	RP11-1094M14.11|hela|ENSG00000234741|upEE	chr1	173864425	173864446	HNRNPL|HepG2	21
chr1	173863804	173864804	+	RP11-1094M14.11|hela|ENSG00000234741|upEE	chr1	173864153	173864217	PUM2|K562	64
chr1	173863804	173864804	+	RP11-1094M14.11|hela|ENSG00000234741|upEE	chr1	173864367	173864405	DKC1|HepG2	38
chr1	173863804	173864804	+	RP11-1094M14.11|hela|ENSG00000234741|upEE	chr1	173864367	173864376	TROVE2|HepG2	9
chr1	173863804	173864804	+	RP11-1094M14.11|hela|ENSG00000234741|upEE	chr1	173864367	173864413	SRSF7|HepG2	46
chr1	173863804	173864804	+	RP11-1094M14.11|hela|ENSG00000234741|upEE	chr1	173864381	173864455	POLR2G|HepG2	74
chr1	173863804	173864804	+	RP11-1094M14.11|hela|ENSG00000234741|upEE	chr1	173864281	173864310	BUD13|K562	29
chr1	173863804	173864804	+	RP11-1094M14.11|hela|ENSG00000234741|upEE	chr1	173864159	173864209	NCBP2|K562	50
chr1	173863804	173864804	+	RP11-1094M14.11|hela|ENSG00000234741|upEE	chr1	173864367	173864393	NOLC1|HepG2	26
chr1	173863804	173864804	+	RP11-1094M14.11|hela|ENSG00000234741|upEE	chr1	173864366	173864415	RPS3|K562	49
chr1	173863804	173864804	+	RP11-1094M14.11|hela|ENSG00000234741|upEE	chr1	173864457	173864482	HNRNPA1|HEK293T	25
chr1	173863804	173864804	+	RP11-1094M14.11|hela|ENSG00000234741|upEE	chr1	173864600	173864618	PRPF8|K562	18
chr1	173863804	173864804	+	RP11-1094M14.11|hela|ENSG00000234741|upEE	chr1	173863958	173863972	DDX3X|K562	14
chr1	173863804	173864804	+	RP11-1094M14.11|hela|ENSG00000234741|upEE	chr1	173864582	173864602	CPSF7|HEK293	20
chr1	173863804	173864804	+	RP11-1094M14.11|hela|ENSG00000234741|upEE	chr1	173863987	173864013	CPSF6|K562	26
chr1	173863804	173864804	+	RP11-1094M14.11|hela|ENSG00000234741|upEE	chr1	173864377	173864400	XRCC6|K562	23
chr1	173863804	173864804	+	RP11-1094M14.11|hela|ENSG00000234741|upEE	chr1	173864377	173864400	TRA2A|K562	23
chr1	173863804	173864804	+	RP11-1094M14.11|hela|ENSG00000234741|upEE	chr1	173864404	173864440	FUBP1|K562	36
chr1	173863804	173864804	+	RP11-1094M14.11|hela|ENSG00000234741|upEE	chr1	173864153	173864206	NONO|K562	53
chr1	173863804	173864804	+	RP11-1094M14.11|hela|ENSG00000234741|upEE	chr1	173864366	173864412	SF3A3|HepG2	46
chr1	173863804	173864804	+	RP11-1094M14.11|hela|ENSG00000234741|upEE	chr1	173864672	173864703	SRSF7|K562	31
chr1	173863804	173864804	+	RP11-1094M14.11|hela|ENSG00000234741|upEE	chr1	173864262	173864272	RBM15|HepG2	10
chr1	173863804	173864804	+	RP11-1094M14.11|hela|ENSG00000234741|upEE	chr1	173864484	173864516	AGGF1|K562	32
chr1	173863804	173864804	+	RP11-1094M14.11|hela|ENSG00000234741|upEE	chr1	173863950	173864008	FMR1|K562	58
chr1	173863804	173864804	+	RP11-1094M14.11|hela|ENSG00000234741|upEE	chr1	173864365	173864436	CPSF6|K562	71
chr1	173863804	173864804	+	RP11-1094M14.11|hela|ENSG00000234741|upEE	chr1	173864681	173864701	HNRNPU|K562	20
chr1	173863804	173864804	+	RP11-1094M14.11|hela|ENSG00000234741|upEE	chr1	173864377	173864449	QKI|K562	72
chr1	173863804	173864804	+	RP11-1094M14.11|hela|ENSG00000234741|upEE	chr1	173864633	173864662	NUDT21|HEK293	29
chr1	173863804	173864804	+	RP11-1094M14.11|hela|ENSG00000234741|upEE	chr1	173864256	173864302	DDX55|HepG2	46
chr1	173863804	173864804	+	RP11-1094M14.11|hela|ENSG00000234741|upEE	chr1	173864161	173864202	DGCR8|HEK293T	41
chr1	173863804	173864804	+	RP11-1094M14.11|hela|ENSG00000234741|upEE	chr1	173864052	173864072	GPKOW|K562	20
chr1	173863804	173864804	+	RP11-1094M14.11|hela|ENSG00000234741|upEE	chr1	173864038	173864054	RBM15|K562	16
chr1	173863804	173864804	+	RP11-1094M14.11|hela|ENSG00000234741|upEE	chr1	173864401	173864415	NPM1|K562	14
chr1	173863804	173864804	+	RP11-1094M14.11|hela|ENSG00000234741|upEE	chr1	173864155	173864222	AKAP8L|K562	67
chr1	173863804	173864804	+	RP11-1094M14.11|hela|ENSG00000234741|upEE	chr1	173864156	173864208	SRSF7|K562	52
chr1	173863804	173864804	+	RP11-1094M14.11|hela|ENSG00000234741|upEE	chr1	173864399	173864415	SRSF1|K562	16
chr1	173863804	173864804	+	RP11-1094M14.11|hela|ENSG00000234741|upEE	chr1	173864498	173864527	SF3B1|K562	29
chr1	173863804	173864804	+	RP11-1094M14.11|hela|ENSG00000234741|upEE	chr1	173864165	173864190	DHX30|K562	25
chr1	173863804	173864804	+	RP11-1094M14.11|hela|ENSG00000234741|upEE	chr1	173864007	173864076	IGF2BP2|K562	69
chr1	173863804	173864804	+	RP11-1094M14.11|hela|ENSG00000234741|upEE	chr1	173864413	173864449	XRCC6|K562	36
chr1	173863804	173864804	+	RP11-1094M14.11|hela|ENSG00000234741|upEE	chr1	173864677	173864688	PPIL4|K562	11
chr1	173863804	173864804	+	RP11-1094M14.11|hela|ENSG00000234741|upEE	chr1	173864161	173864202	NUDT21|HEK293	41
chr1	173863804	173864804	+	RP11-1094M14.11|hela|ENSG00000234741|upEE	chr1	173864671	173864722	AGGF1|HepG2	51
chr1	173863804	173864804	+	RP11-1094M14.11|hela|ENSG00000234741|upEE	chr1	173864160	173864208	GRWD1|HepG2	48
chr1	173863804	173864804	+	RP11-1094M14.11|hela|ENSG00000234741|upEE	chr1	173864367	173864440	DDX3X|HepG2	73
chr1	173863804	173864804	+	RP11-1094M14.11|hela|ENSG00000234741|upEE	chr1	173864050	173864060	AGGF1|HepG2	10
chr1	173863804	173864804	+	RP11-1094M14.11|hela|ENSG00000234741|upEE	chr1	173864255	173864298	SRSF7|K562	43
chr1	173863804	173864804	+	RP11-1094M14.11|hela|ENSG00000234741|upEE	chr1	173864254	173864302	METAP2|K562	48
chr1	173863804	173864804	+	RP11-1094M14.11|hela|ENSG00000234741|upEE	chr1	173864478	173864498	TIA1|K562	20
chr1	173863804	173864804	+	RP11-1094M14.11|hela|ENSG00000234741|upEE	chr1	173864372	173864395	IGF2BP2|K562	23
chr1	173863804	173864804	+	RP11-1094M14.11|hela|ENSG00000234741|upEE	chr1	173864283	173864311	SUPV3L1|HepG2	28
chr1	173863804	173864804	+	RP11-1094M14.11|hela|ENSG00000234741|upEE	chr1	173864175	173864210	FAM120A|HepG2	35
chr1	173863804	173864804	+	RP11-1094M14.11|hela|ENSG00000234741|upEE	chr1	173864368	173864437	NONO|K562	69
chr1	173863804	173864804	+	RP11-1094M14.11|hela|ENSG00000234741|upEE	chr1	173864378	173864400	SF3B4|K562	22
chr1	173863804	173864804	+	RP11-1094M14.11|hela|ENSG00000234741|upEE	chr1	173864155	173864192	SLTM|HepG2	37
chr1	173863804	173864804	+	RP11-1094M14.11|hela|ENSG00000234741|upEE	chr1	173864367	173864442	RTCB|HEK293	75
chr1	173863804	173864804	+	RP11-1094M14.11|hela|ENSG00000234741|upEE	chr1	173864413	173864444	TRA2A|K562	31
chr1	173863804	173864804	+	RP11-1094M14.11|hela|ENSG00000234741|upEE	chr1	173864414	173864433	EXOSC5|K562	19
chr1	173863804	173864804	+	RP11-1094M14.11|hela|ENSG00000234741|upEE	chr1	173864160	173864211	ILF3|HepG2	51
chr1	173863804	173864804	+	RP11-1094M14.11|hela|ENSG00000234741|upEE	chr1	173864366	173864378	SF3B4|K562	12
chr1	173863804	173864804	+	RP11-1094M14.11|hela|ENSG00000234741|upEE	chr1	173864151	173864216	FKBP4|HepG2	65
chr1	173863804	173864804	+	RP11-1094M14.11|hela|ENSG00000234741|upEE	chr1	173864366	173864400	SF3B4|HepG2	34
chr1	173863804	173864804	+	RP11-1094M14.11|hela|ENSG00000234741|upEE	chr1	173864472	173864516	TAF15|K562	44
chr1	173863804	173864804	+	RP11-1094M14.11|hela|ENSG00000234741|upEE	chr1	173864367	173864457	AARS|K562	90
chr1	173863804	173864804	+	RP11-1094M14.11|hela|ENSG00000234741|upEE	chr1	173864157	173864203	BCCIP|HepG2	46
chr1	173863804	173864804	+	RP11-1094M14.11|hela|ENSG00000234741|upEE	chr1	173864461	173864509	BUD13|K562	48
chr1	173863804	173864804	+	RP11-1094M14.11|hela|ENSG00000234741|upEE	chr1	173863959	173863985	NOLC1|K562	26
chr1	173863804	173864804	+	RP11-1094M14.11|hela|ENSG00000234741|upEE	chr1	173863921	173864010	RBM27|K562	89
chr1	173863804	173864804	+	RP11-1094M14.11|hela|ENSG00000234741|upEE	chr1	173864286	173864289	YBX3|K562	3
chr1	173863804	173864804	+	RP11-1094M14.11|hela|ENSG00000234741|upEE	chr1	173864412	173864456	DROSHA|K562	44
chr1	173863804	173864804	+	RP11-1094M14.11|hela|ENSG00000234741|upEE	chr1	173864379	173864431	UPF1|K562	52
chr1	173863804	173864804	+	RP11-1094M14.11|hela|ENSG00000234741|upEE	chr1	173864166	173864202	HNRNPL|HepG2	36
chr1	173863804	173864804	+	RP11-1094M14.11|hela|ENSG00000234741|upEE	chr1	173864413	173864443	GPKOW|K562	30
chr1	173863804	173864804	+	RP11-1094M14.11|hela|ENSG00000234741|upEE	chr1	173864063	173864072	DROSHA|K562	9
chr1	173863804	173864804	+	RP11-1094M14.11|hela|ENSG00000234741|upEE	chr1	173864676	173864682	YBX3|K562	6
chr1	173863804	173864804	+	RP11-1094M14.11|hela|ENSG00000234741|upEE	chr1	173864667	173864686	PRPF8|K562	19
chr1	173863804	173864804	+	RP11-1094M14.11|hela|ENSG00000234741|upEE	chr1	173864032	173864076	DDX55|K562	44
chr1	173863804	173864804	+	RP11-1094M14.11|hela|ENSG00000234741|upEE	chr1	173864365	173864440	RBM22|HepG2	75
chr1	173863804	173864804	+	RP11-1094M14.11|hela|ENSG00000234741|upEE	chr1	173864435	173864444	TRA2A|K562	9
chr1	173863804	173864804	+	RP11-1094M14.11|hela|ENSG00000234741|upEE	chr1	173864479	173864514	GEMIN5|K562	35
chr1	173863804	173864804	+	RP11-1094M14.11|hela|ENSG00000234741|upEE	chr1	173864442	173864526	SAFB2|K562	84
chr1	173863804	173864804	+	RP11-1094M14.11|hela|ENSG00000234741|upEE	chr1	173864369	173864434	LARP7|K562	65
chr1	173863804	173864804	+	RP11-1094M14.11|hela|ENSG00000234741|upEE	chr1	173864345	173864371	TIA1|HepG2	26
chr1	173863804	173864804	+	RP11-1094M14.11|hela|ENSG00000234741|upEE	chr1	173864279	173864319	U2AF2|K562	40
chr1	173863804	173864804	+	RP11-1094M14.11|hela|ENSG00000234741|upEE	chr1	173864714	173864740	BUD13|K562	26
chr1	173863804	173864804	+	RP11-1094M14.11|hela|ENSG00000234741|upEE	chr1	173864160	173864199	SRSF7|HepG2	39
chr1	173863804	173864804	+	RP11-1094M14.11|hela|ENSG00000234741|upEE	chr1	173864373	173864413	GEMIN5|K562	40
chr1	173863804	173864804	+	RP11-1094M14.11|hela|ENSG00000234741|upEE	chr1	173864601	173864658	EFTUD2|K562	57
chr1	173863804	173864804	+	RP11-1094M14.11|hela|ENSG00000234741|upEE	chr1	173864370	173864404	FAM120A|K562	34
chr1	173863804	173864804	+	RP11-1094M14.11|hela|ENSG00000234741|upEE	chr1	173864366	173864400	XRCC6|HepG2	34
chr1	173863804	173864804	+	RP11-1094M14.11|hela|ENSG00000234741|upEE	chr1	173864150	173864211	XRCC6|HepG2	61
chr1	173863804	173864804	+	RP11-1094M14.11|hela|ENSG00000234741|upEE	chr1	173864682	173864696	YBX3|K562	14
chr1	173863804	173864804	+	RP11-1094M14.11|hela|ENSG00000234741|upEE	chr1	173864414	173864427	BUD13|K562	13
chr1	173863804	173864804	+	RP11-1094M14.11|hela|ENSG00000234741|upEE	chr1	173864629	173864650	AGGF1|K562	21
chr1	173863804	173864804	+	RP11-1094M14.11|hela|ENSG00000234741|upEE	chr1	173864161	173864221	AGGF1|K562	60
chr1	173863804	173864804	+	RP11-1094M14.11|hela|ENSG00000234741|upEE	chr1	173864155	173864205	YWHAG|K562	50
chr1	173863804	173864804	+	RP11-1094M14.11|hela|ENSG00000234741|upEE	chr1	173864390	173864418	CSTF2T|HepG2	28
chr1	173863804	173864804	+	RP11-1094M14.11|hela|ENSG00000234741|upEE	chr1	173864056	173864070	UCHL5|HepG2	14
chr1	173863804	173864804	+	RP11-1094M14.11|hela|ENSG00000234741|upEE	chr1	173864155	173864206	U2AF1|HepG2	51
chr1	173863804	173864804	+	RP11-1094M14.11|hela|ENSG00000234741|upEE	chr1	173863947	173863988	EIF4G1|K562	41
chr1	173863804	173864804	+	RP11-1094M14.11|hela|ENSG00000234741|upEE	chr1	173864470	173864540	SAFB2|K562	70
chr1	173863804	173864804	+	RP11-1094M14.11|hela|ENSG00000234741|upEE	chr1	173864376	173864412	DROSHA|K562	36
chr1	173863804	173864804	+	RP11-1094M14.11|hela|ENSG00000234741|upEE	chr1	173864057	173864078	SUGP2|HepG2	21
chr1	173863804	173864804	+	RP11-1094M14.11|hela|ENSG00000234741|upEE	chr1	173864676	173864707	HNRNPU|K562	31
chr1	173863804	173864804	+	RP11-1094M14.11|hela|ENSG00000234741|upEE	chr1	173864413	173864440	XRCC6|HepG2	27
chr1	173863804	173864804	+	RP11-1094M14.11|hela|ENSG00000234741|upEE	chr1	173864405	173864414	PTBP1|K562	9
chr1	173863804	173864804	+	RP11-1094M14.11|hela|ENSG00000234741|upEE	chr1	173864366	173864447	DROSHA|K562	81
chr1	173863804	173864804	+	RP11-1094M14.11|hela|ENSG00000234741|upEE	chr1	173864368	173864439	LARP7|HepG2	71
chr1	173863804	173864804	+	RP11-1094M14.11|hela|ENSG00000234741|upEE	chr1	173864055	173864073	DGCR8|HepG2	18
chr1	173863804	173864804	+	RP11-1094M14.11|hela|ENSG00000234741|upEE	chr1	173864288	173864317	BUD13|HepG2	29
chr1	173863804	173864804	+	RP11-1094M14.11|hela|ENSG00000234741|upEE	chr1	173864365	173864433	DGCR8|K562	68
chr1	173863804	173864804	+	RP11-1094M14.11|hela|ENSG00000234741|upEE	chr1	173864364	173864428	LIN28B|K562	64
chr1	173863804	173864804	+	RP11-1094M14.11|hela|ENSG00000234741|upEE	chr1	173864366	173864415	SMNDC1|HepG2	49
chr1	173863804	173864804	+	RP11-1094M14.11|hela|ENSG00000234741|upEE	chr1	173864439	173864446	PTBP1|K562	7
chr1	173863804	173864804	+	RP11-1094M14.11|hela|ENSG00000234741|upEE	chr1	173864162	173864220	HNRNPL|K562	58
chr1	173863804	173864804	+	RP11-1094M14.11|hela|ENSG00000234741|upEE	chr1	173864368	173864440	NKRF|HepG2	72
chr1	173863804	173864804	+	RP11-1094M14.11|hela|ENSG00000234741|upEE	chr1	173864154	173864216	BCCIP|HepG2	62
chr1	173863804	173864804	+	RP11-1094M14.11|hela|ENSG00000234741|upEE	chr1	173864152	173864220	LARP4|K562	68
chr1	173863804	173864804	+	RP11-1094M14.11|hela|ENSG00000234741|upEE	chr1	173864392	173864435	SRSF1|HepG2	43
chr1	173863804	173864804	+	RP11-1094M14.11|hela|ENSG00000234741|upEE	chr1	173864367	173864439	SND1|K562	72
chr1	173863804	173864804	+	RP11-1094M14.11|hela|ENSG00000234741|upEE	chr1	173863969	173864032	DDX55|K562	63
chr1	173863804	173864804	+	RP11-1094M14.11|hela|ENSG00000234741|upEE	chr1	173864155	173864204	SMNDC1|K562	49
chr1	173863804	173864804	+	RP11-1094M14.11|hela|ENSG00000234741|upEE	chr1	173864151	173864214	SUGP2|HepG2	63
chr1	173863804	173864804	+	RP11-1094M14.11|hela|ENSG00000234741|upEE	chr1	173864454	173864521	EFTUD2|HepG2	67
chr1	173863804	173864804	+	RP11-1094M14.11|hela|ENSG00000234741|upEE	chr1	173864054	173864076	RBM15|K562	22
chr1	173863804	173864804	+	RP11-1094M14.11|hela|ENSG00000234741|upEE	chr1	173864159	173864214	METAP2|K562	55
chr1	173863804	173864804	+	RP11-1094M14.11|hela|ENSG00000234741|upEE	chr1	173864256	173864288	FAM120A|K562	32
chr1	173863804	173864804	+	RP11-1094M14.11|hela|ENSG00000234741|upEE	chr1	173864161	173864215	AARS|K562	54
chr1	173864204	173865204	+	RP11-1094M14.11|hela|ENSG00000234741|upEE	chr1	173865153	173865191	HNRNPUL1|HepG2	38
chr1	173864204	173865204	+	RP11-1094M14.11|hela|ENSG00000234741|upEE	chr1	173864481	173864498	ZNF622|K562	17
chr1	173864204	173865204	+	RP11-1094M14.11|hela|ENSG00000234741|upEE	chr1	173865184	173865197	DDX55|K562	13
chr1	173864204	173865204	+	RP11-1094M14.11|hela|ENSG00000234741|upEE	chr1	173864673	173864713	U2AF2|HepG2	40
chr1	173864204	173865204	+	RP11-1094M14.11|hela|ENSG00000234741|upEE	chr1	173864857	173864871	DDX6|K562	14
chr1	173864204	173865204	+	RP11-1094M14.11|hela|ENSG00000234741|upEE	chr1	173864413	173864418	SF3B4|K562	5
chr1	173864204	173865204	+	RP11-1094M14.11|hela|ENSG00000234741|upEE	chr1	173864831	173864854	RBM15|K562	23
chr1	173864204	173865204	+	RP11-1094M14.11|hela|ENSG00000234741|upEE	chr1	173864469	173864526	KHDRBS1|K562	57
chr1	173864204	173865204	+	RP11-1094M14.11|hela|ENSG00000234741|upEE	chr1	173864161	173864222	CPSF7|HEK293	18
chr1	173864204	173865204	+	RP11-1094M14.11|hela|ENSG00000234741|upEE	chr1	173864686	173864713	RBM15|HepG2	27
chr1	173864204	173865204	+	RP11-1094M14.11|hela|ENSG00000234741|upEE	chr1	173864695	173864704	HNRNPA1|K562	9
chr1	173864204	173865204	+	RP11-1094M14.11|hela|ENSG00000234741|upEE	chr1	173864412	173864441	SF3A3|HepG2	29
chr1	173864204	173865204	+	RP11-1094M14.11|hela|ENSG00000234741|upEE	chr1	173864870	173864895	RBM5|HepG2	25
chr1	173864204	173865204	+	RP11-1094M14.11|hela|ENSG00000234741|upEE	chr1	173864409	173864438	KHSRP|K562	29
chr1	173864204	173865204	+	RP11-1094M14.11|hela|ENSG00000234741|upEE	chr1	173864828	173864896	GRSF1|HepG2	68
chr1	173864204	173865204	+	RP11-1094M14.11|hela|ENSG00000234741|upEE	chr1	173865180	173865192	SND1|K562	12
chr1	173864204	173865204	+	RP11-1094M14.11|hela|ENSG00000234741|upEE	chr1	173864856	173864866	NOLC1|HepG2	10
chr1	173864204	173865204	+	RP11-1094M14.11|hela|ENSG00000234741|upEE	chr1	173864150	173864220	XRCC6|K562	16
chr1	173864204	173865204	+	RP11-1094M14.11|hela|ENSG00000234741|upEE	chr1	173864153	173864218	TROVE2|K562	14
chr1	173864204	173865204	+	RP11-1094M14.11|hela|ENSG00000234741|upEE	chr1	173864291	173864303	SUB1|HepG2	12
chr1	173864204	173865204	+	RP11-1094M14.11|hela|ENSG00000234741|upEE	chr1	173864832	173864903	SBDS|K562	71
chr1	173864204	173865204	+	RP11-1094M14.11|hela|ENSG00000234741|upEE	chr1	173864860	173864902	DDX3X|HepG2	42
chr1	173864204	173865204	+	RP11-1094M14.11|hela|ENSG00000234741|upEE	chr1	173864366	173864373	FASTKD2|K562	7
chr1	173864204	173865204	+	RP11-1094M14.11|hela|ENSG00000234741|upEE	chr1	173864854	173864866	NOL12|HepG2	12
chr1	173864204	173865204	+	RP11-1094M14.11|hela|ENSG00000234741|upEE	chr1	173864859	173864903	ILF3|HepG2	44
chr1	173864204	173865204	+	RP11-1094M14.11|hela|ENSG00000234741|upEE	chr1	173864503	173864506	YBX3|K562	3
chr1	173864204	173865204	+	RP11-1094M14.11|hela|ENSG00000234741|upEE	chr1	173864879	173864890	CPSF6|K562	11
chr1	173864204	173865204	+	RP11-1094M14.11|hela|ENSG00000234741|upEE	chr1	173864385	173864431	TBRG4|K562	46
chr1	173864204	173865204	+	RP11-1094M14.11|hela|ENSG00000234741|upEE	chr1	173864965	173864992	HNRNPK|HepG2	27
chr1	173864204	173865204	+	RP11-1094M14.11|hela|ENSG00000234741|upEE	chr1	173864687	173864695	SRSF7|K562	8
chr1	173864204	173865204	+	RP11-1094M14.11|hela|ENSG00000234741|upEE	chr1	173865151	173865184	SLTM|HepG2	33
chr1	173864204	173865204	+	RP11-1094M14.11|hela|ENSG00000234741|upEE	chr1	173864412	173864450	TIAL1|K562	38
chr1	173864204	173865204	+	RP11-1094M14.11|hela|ENSG00000234741|upEE	chr1	173864256	173864297	UCHL5|K562	41
chr1	173864204	173865204	+	RP11-1094M14.11|hela|ENSG00000234741|upEE	chr1	173864373	173864430	DHX30|HepG2	57
chr1	173864204	173865204	+	RP11-1094M14.11|hela|ENSG00000234741|upEE	chr1	173864265	173864285	GEMIN5|K562	20
chr1	173864204	173865204	+	RP11-1094M14.11|hela|ENSG00000234741|upEE	chr1	173864256	173864279	DDX42|K562	23
chr1	173864204	173865204	+	RP11-1094M14.11|hela|ENSG00000234741|upEE	chr1	173864256	173864295	UCHL5|K562	39
chr1	173864204	173865204	+	RP11-1094M14.11|hela|ENSG00000234741|upEE	chr1	173864851	173864905	LARP7|K562	54
chr1	173864204	173865204	+	RP11-1094M14.11|hela|ENSG00000234741|upEE	chr1	173864621	173864663	BUD13|K562	42
chr1	173864204	173865204	+	RP11-1094M14.11|hela|ENSG00000234741|upEE	chr1	173864366	173864377	LARP4|K562	11
chr1	173864204	173865204	+	RP11-1094M14.11|hela|ENSG00000234741|upEE	chr1	173865153	173865196	DGCR8|K562	43
chr1	173864204	173865204	+	RP11-1094M14.11|hela|ENSG00000234741|upEE	chr1	173864367	173864442	CSTF2|HeLa	75
chr1	173864204	173865204	+	RP11-1094M14.11|hela|ENSG00000234741|upEE	chr1	173865154	173865195	FTO|K562	41
chr1	173864204	173865204	+	RP11-1094M14.11|hela|ENSG00000234741|upEE	chr1	173864366	173864379	GTF2F1|K562	13
chr1	173864204	173865204	+	RP11-1094M14.11|hela|ENSG00000234741|upEE	chr1	173865158	173865197	AGGF1|K562	39
chr1	173864204	173865204	+	RP11-1094M14.11|hela|ENSG00000234741|upEE	chr1	173864684	173864698	AKAP8L|K562	14
chr1	173864204	173865204	+	RP11-1094M14.11|hela|ENSG00000234741|upEE	chr1	173864841	173864891	TBRG4|HepG2	50
chr1	173864204	173865204	+	RP11-1094M14.11|hela|ENSG00000234741|upEE	chr1	173864830	173864860	MTPAP|K562	30
chr1	173864204	173865204	+	RP11-1094M14.11|hela|ENSG00000234741|upEE	chr1	173864152	173864210	YWHAG|K562	6
chr1	173864204	173865204	+	RP11-1094M14.11|hela|ENSG00000234741|upEE	chr1	173864367	173864429	BCCIP|HepG2	62
chr1	173864204	173865204	+	RP11-1094M14.11|hela|ENSG00000234741|upEE	chr1	173864946	173864981	HNRNPK|HepG2	35
chr1	173864204	173865204	+	RP11-1094M14.11|hela|ENSG00000234741|upEE	chr1	173864382	173864404	MTPAP|K562	22
chr1	173864204	173865204	+	RP11-1094M14.11|hela|ENSG00000234741|upEE	chr1	173864385	173864412	SUGP2|HepG2	27
chr1	173864204	173865204	+	RP11-1094M14.11|hela|ENSG00000234741|upEE	chr1	173865155	173865195	SUGP2|HepG2	40
chr1	173864204	173865204	+	RP11-1094M14.11|hela|ENSG00000234741|upEE	chr1	173864838	173864883	PCBP2|HepG2	45
chr1	173864204	173865204	+	RP11-1094M14.11|hela|ENSG00000234741|upEE	chr1	173864856	173864894	DDX3X|K562	38
chr1	173864204	173865204	+	RP11-1094M14.11|hela|ENSG00000234741|upEE	chr1	173864841	173864897	XRCC6|K562	56
chr1	173864204	173865204	+	RP11-1094M14.11|hela|ENSG00000234741|upEE	chr1	173864162	173864215	RPS11|K562	11
chr1	173864204	173865204	+	RP11-1094M14.11|hela|ENSG00000234741|upEE	chr1	173864414	173864442	PTBP1|K562	28
chr1	173864204	173865204	+	RP11-1094M14.11|hela|ENSG00000234741|upEE	chr1	173864847	173864881	FMR1|K562	34
chr1	173864204	173865204	+	RP11-1094M14.11|hela|ENSG00000234741|upEE	chr1	173864682	173864707	LSM11|HepG2	25
chr1	173864204	173865204	+	RP11-1094M14.11|hela|ENSG00000234741|upEE	chr1	173864857	173864900	KHDRBS1|K562	43
chr1	173864204	173865204	+	RP11-1094M14.11|hela|ENSG00000234741|upEE	chr1	173864701	173864744	GEMIN5|K562	43
chr1	173864204	173865204	+	RP11-1094M14.11|hela|ENSG00000234741|upEE	chr1	173864380	173864440	RBM15|HepG2	60
chr1	173864204	173865204	+	RP11-1094M14.11|hela|ENSG00000234741|upEE	chr1	173864436	173864443	RBM5|HepG2	7
chr1	173864204	173865204	+	RP11-1094M14.11|hela|ENSG00000234741|upEE	chr1	173864688	173864694	UCHL5|HepG2	6
chr1	173864204	173865204	+	RP11-1094M14.11|hela|ENSG00000234741|upEE	chr1	173864839	173864907	UCHL5|HepG2	68
chr1	173864204	173865204	+	RP11-1094M14.11|hela|ENSG00000234741|upEE	chr1	173864239	173864273	KHSRP|K562	34
chr1	173864204	173865204	+	RP11-1094M14.11|hela|ENSG00000234741|upEE	chr1	173864831	173864891	SLBP|K562	60
chr1	173864204	173865204	+	RP11-1094M14.11|hela|ENSG00000234741|upEE	chr1	173864414	173864434	LSM11|K562	20
chr1	173864204	173865204	+	RP11-1094M14.11|hela|ENSG00000234741|upEE	chr1	173864674	173864704	DDX55|K562	30
chr1	173864204	173865204	+	RP11-1094M14.11|hela|ENSG00000234741|upEE	chr1	173864255	173864306	IGF2BP1|K562	51
chr1	173864204	173865204	+	RP11-1094M14.11|hela|ENSG00000234741|upEE	chr1	173864402	173864413	SF3B4|K562	11
chr1	173864204	173865204	+	RP11-1094M14.11|hela|ENSG00000234741|upEE	chr1	173864864	173864904	SERBP1|K562	40
chr1	173864204	173865204	+	RP11-1094M14.11|hela|ENSG00000234741|upEE	chr1	173864400	173864415	XRCC6|HepG2	15
chr1	173864204	173865204	+	RP11-1094M14.11|hela|ENSG00000234741|upEE	chr1	173864255	173864303	UPF1|K562	48
chr1	173864204	173865204	+	RP11-1094M14.11|hela|ENSG00000234741|upEE	chr1	173864268	173864274	EFTUD2|K562	6
chr1	173864204	173865204	+	RP11-1094M14.11|hela|ENSG00000234741|upEE	chr1	173865157	173865196	TAF15|K562	39
chr1	173864204	173865204	+	RP11-1094M14.11|hela|ENSG00000234741|upEE	chr1	173864629	173864636	GPKOW|K562	7
chr1	173864204	173865204	+	RP11-1094M14.11|hela|ENSG00000234741|upEE	chr1	173865166	173865197	DDX55|HepG2	31
chr1	173864204	173865204	+	RP11-1094M14.11|hela|ENSG00000234741|upEE	chr1	173864256	173864294	ZNF622|K562	38
chr1	173864204	173865204	+	RP11-1094M14.11|hela|ENSG00000234741|upEE	chr1	173864841	173864853	EXOSC5|K562	12
chr1	173864204	173865204	+	RP11-1094M14.11|hela|ENSG00000234741|upEE	chr1	173864412	173864452	RBM22|HepG2	40
chr1	173864204	173865204	+	RP11-1094M14.11|hela|ENSG00000234741|upEE	chr1	173864365	173864436	EWSR1|K562	71
chr1	173864204	173865204	+	RP11-1094M14.11|hela|ENSG00000234741|upEE	chr1	173864927	173864973	DDX42|K562	46
chr1	173864204	173865204	+	RP11-1094M14.11|hela|ENSG00000234741|upEE	chr1	173864675	173864707	GRWD1|HepG2	32
chr1	173864204	173865204	+	RP11-1094M14.11|hela|ENSG00000234741|upEE	chr1	173864368	173864436	DDX59|HepG2	68
chr1	173864204	173865204	+	RP11-1094M14.11|hela|ENSG00000234741|upEE	chr1	173864367	173864402	PTBP1PTBP2|HeLa	35
chr1	173864204	173865204	+	RP11-1094M14.11|hela|ENSG00000234741|upEE	chr1	173864367	173864458	RBM15|K562	91
chr1	173864204	173865204	+	RP11-1094M14.11|hela|ENSG00000234741|upEE	chr1	173864153	173864206	TRA2A|K562	2
chr1	173864204	173865204	+	RP11-1094M14.11|hela|ENSG00000234741|upEE	chr1	173864673	173864686	DDX6|HepG2	13
chr1	173864204	173865204	+	RP11-1094M14.11|hela|ENSG00000234741|upEE	chr1	173864833	173864900	TRA2A|HepG2	67
chr1	173864204	173865204	+	RP11-1094M14.11|hela|ENSG00000234741|upEE	chr1	173864370	173864444	EIF3H|HepG2	74
chr1	173864204	173865204	+	RP11-1094M14.11|hela|ENSG00000234741|upEE	chr1	173864484	173864513	DHX30|K562	29
chr1	173864204	173865204	+	RP11-1094M14.11|hela|ENSG00000234741|upEE	chr1	173864472	173864529	BUD13|HepG2	57
chr1	173864204	173865204	+	RP11-1094M14.11|hela|ENSG00000234741|upEE	chr1	173864378	173864415	RBFOX2|K562	37
chr1	173864204	173865204	+	RP11-1094M14.11|hela|ENSG00000234741|upEE	chr1	173864377	173864415	RPS5|K562	38
chr1	173864204	173865204	+	RP11-1094M14.11|hela|ENSG00000234741|upEE	chr1	173864150	173864213	HNRNPK|HepG2	9
chr1	173864204	173865204	+	RP11-1094M14.11|hela|ENSG00000234741|upEE	chr1	173865155	173865194	ILF3|HepG2	39
chr1	173864204	173865204	+	RP11-1094M14.11|hela|ENSG00000234741|upEE	chr1	173864160	173864213	SUGP2|HepG2	9
chr1	173864204	173865204	+	RP11-1094M14.11|hela|ENSG00000234741|upEE	chr1	173864837	173864862	AGO2|HEK293	25
chr1	173864204	173865204	+	RP11-1094M14.11|hela|ENSG00000234741|upEE	chr1	173864153	173864212	RPS5|K562	8
chr1	173864204	173865204	+	RP11-1094M14.11|hela|ENSG00000234741|upEE	chr1	173864837	173864882	CSTF2|HeLa	45
chr1	173864204	173865204	+	RP11-1094M14.11|hela|ENSG00000234741|upEE	chr1	173864417	173864445	MTPAP|K562	28
chr1	173864204	173865204	+	RP11-1094M14.11|hela|ENSG00000234741|upEE	chr1	173864366	173864446	RBFOX2|HepG2	80
chr1	173864204	173865204	+	RP11-1094M14.11|hela|ENSG00000234741|upEE	chr1	173864485	173864506	DDX24|K562	21
chr1	173864204	173865204	+	RP11-1094M14.11|hela|ENSG00000234741|upEE	chr1	173864156	173864216	SBDS|K562	12
chr1	173864204	173865204	+	RP11-1094M14.11|hela|ENSG00000234741|upEE	chr1	173864490	173864499	XRCC6|K562	9
chr1	173864204	173865204	+	RP11-1094M14.11|hela|ENSG00000234741|upEE	chr1	173864367	173864399	DDX24|K562	32
chr1	173864204	173865204	+	RP11-1094M14.11|hela|ENSG00000234741|upEE	chr1	173864366	173864378	RBFOX2|K562	12
chr1	173864204	173865204	+	RP11-1094M14.11|hela|ENSG00000234741|upEE	chr1	173864367	173864376	METAP2|K562	9
chr1	173864204	173865204	+	RP11-1094M14.11|hela|ENSG00000234741|upEE	chr1	173864489	173864505	DDX24|K562	16
chr1	173864204	173865204	+	RP11-1094M14.11|hela|ENSG00000234741|upEE	chr1	173864833	173864892	IGF2BP1|K562	59
chr1	173864204	173865204	+	RP11-1094M14.11|hela|ENSG00000234741|upEE	chr1	173864151	173864207	FTO|K562	3
chr1	173864204	173865204	+	RP11-1094M14.11|hela|ENSG00000234741|upEE	chr1	173865187	173865197	METAP2|K562	10
chr1	173864204	173865204	+	RP11-1094M14.11|hela|ENSG00000234741|upEE	chr1	173865156	173865187	ILF3|K562	31
chr1	173864204	173865204	+	RP11-1094M14.11|hela|ENSG00000234741|upEE	chr1	173864367	173864445	NSUN2|K562	78
chr1	173864204	173865204	+	RP11-1094M14.11|hela|ENSG00000234741|upEE	chr1	173864837	173864882	HNRNPM|HEK293T	45
chr1	173864204	173865204	+	RP11-1094M14.11|hela|ENSG00000234741|upEE	chr1	173864655	173864668	BUD13|K562	13
chr1	173864204	173865204	+	RP11-1094M14.11|hela|ENSG00000234741|upEE	chr1	173864585	173864628	TAF15|HepG2	43
chr1	173864204	173865204	+	RP11-1094M14.11|hela|ENSG00000234741|upEE	chr1	173864534	173864544	KHDRBS1|K562	10
chr1	173864204	173865204	+	RP11-1094M14.11|hela|ENSG00000234741|upEE	chr1	173864371	173864428	U2AF1|HepG2	57
chr1	173864204	173865204	+	RP11-1094M14.11|hela|ENSG00000234741|upEE	chr1	173864851	173864905	GPKOW|K562	54
chr1	173864204	173865204	+	RP11-1094M14.11|hela|ENSG00000234741|upEE	chr1	173864487	173864522	IGF2BP2|HEK293	35
chr1	173864204	173865204	+	RP11-1094M14.11|hela|ENSG00000234741|upEE	chr1	173864671	173864708	PPIG|HepG2	37
chr1	173864204	173865204	+	RP11-1094M14.11|hela|ENSG00000234741|upEE	chr1	173864403	173864413	PTBP1|HepG2	10
chr1	173864204	173865204	+	RP11-1094M14.11|hela|ENSG00000234741|upEE	chr1	173864301	173864304	YBX3|K562	3
chr1	173864204	173865204	+	RP11-1094M14.11|hela|ENSG00000234741|upEE	chr1	173864831	173864874	SF3B4|HepG2	43
chr1	173864204	173865204	+	RP11-1094M14.11|hela|ENSG00000234741|upEE	chr1	173864158	173864205	UCHL5|HepG2	1
chr1	173864204	173865204	+	RP11-1094M14.11|hela|ENSG00000234741|upEE	chr1	173864831	173864851	GPKOW|K562	20
chr1	173864204	173865204	+	RP11-1094M14.11|hela|ENSG00000234741|upEE	chr1	173864150	173864219	HLTF|K562	15
chr1	173864204	173865204	+	RP11-1094M14.11|hela|ENSG00000234741|upEE	chr1	173864402	173864441	METAP2|K562	39
chr1	173864204	173865204	+	RP11-1094M14.11|hela|ENSG00000234741|upEE	chr1	173864162	173864208	DGCR8|HepG2	4
chr1	173864204	173865204	+	RP11-1094M14.11|hela|ENSG00000234741|upEE	chr1	173864377	173864414	LARP4|K562	37
chr1	173864204	173865204	+	RP11-1094M14.11|hela|ENSG00000234741|upEE	chr1	173864822	173864851	ZRANB2|K562	29
chr1	173864204	173865204	+	RP11-1094M14.11|hela|ENSG00000234741|upEE	chr1	173865153	173865189	GPKOW|K562	36
chr1	173864204	173865204	+	RP11-1094M14.11|hela|ENSG00000234741|upEE	chr1	173864680	173864704	UPF1|K562	24
chr1	173864204	173865204	+	RP11-1094M14.11|hela|ENSG00000234741|upEE	chr1	173865161	173865186	NOLC1|K562	25
chr1	173864204	173865204	+	RP11-1094M14.11|hela|ENSG00000234741|upEE	chr1	173864679	173864698	KHDRBS1|K562	19
chr1	173864204	173865204	+	RP11-1094M14.11|hela|ENSG00000234741|upEE	chr1	173864835	173864898	NKRF|HepG2	63
chr1	173864204	173865204	+	RP11-1094M14.11|hela|ENSG00000234741|upEE	chr1	173864378	173864414	TROVE2|K562	36
chr1	173864204	173865204	+	RP11-1094M14.11|hela|ENSG00000234741|upEE	chr1	173864414	173864446	SF3B4|K562	32
chr1	173864204	173865204	+	RP11-1094M14.11|hela|ENSG00000234741|upEE	chr1	173865150	173865200	RBM22|K562	50
chr1	173864204	173865204	+	RP11-1094M14.11|hela|ENSG00000234741|upEE	chr1	173864677	173864689	UCHL5|K562	12
chr1	173864204	173865204	+	RP11-1094M14.11|hela|ENSG00000234741|upEE	chr1	173864367	173864422	HNRNPU|HEK293T	55
chr1	173864204	173865204	+	RP11-1094M14.11|hela|ENSG00000234741|upEE	chr1	173864371	173864411	SF3B1|K562	40
chr1	173864204	173865204	+	RP11-1094M14.11|hela|ENSG00000234741|upEE	chr1	173864367	173864422	HNRNPA2B1|HEK293T	55
chr1	173864204	173865204	+	RP11-1094M14.11|hela|ENSG00000234741|upEE	chr1	173864674	173864693	SUB1|HepG2	19
chr1	173864204	173865204	+	RP11-1094M14.11|hela|ENSG00000234741|upEE	chr1	173865157	173865180	SND1|K562	23
chr1	173864204	173865204	+	RP11-1094M14.11|hela|ENSG00000234741|upEE	chr1	173864255	173864295	PPIG|HepG2	40
chr1	173864204	173865204	+	RP11-1094M14.11|hela|ENSG00000234741|upEE	chr1	173865156	173865183	U2AF2|HepG2	27
chr1	173864204	173865204	+	RP11-1094M14.11|hela|ENSG00000234741|upEE	chr1	173864693	173864704	SUB1|HepG2	11
chr1	173864204	173865204	+	RP11-1094M14.11|hela|ENSG00000234741|upEE	chr1	173864155	173864212	GPKOW|K562	8
chr1	173864204	173865204	+	RP11-1094M14.11|hela|ENSG00000234741|upEE	chr1	173864412	173864447	NKRF|HepG2	35
chr1	173864204	173865204	+	RP11-1094M14.11|hela|ENSG00000234741|upEE	chr1	173865166	173865194	NCBP2|K562	28
chr1	173864204	173865204	+	RP11-1094M14.11|hela|ENSG00000234741|upEE	chr1	173865151	173865198	RBM22|K562	47
chr1	173864204	173865204	+	RP11-1094M14.11|hela|ENSG00000234741|upEE	chr1	173864275	173864298	AARS|K562	23
chr1	173864204	173865204	+	RP11-1094M14.11|hela|ENSG00000234741|upEE	chr1	173864837	173864882	CPSF3|HEK293	45
chr1	173864204	173865204	+	RP11-1094M14.11|hela|ENSG00000234741|upEE	chr1	173864366	173864375	UCHL5|K562	9
chr1	173864204	173865204	+	RP11-1094M14.11|hela|ENSG00000234741|upEE	chr1	173864366	173864377	EXOSC5|K562	11
chr1	173864204	173865204	+	RP11-1094M14.11|hela|ENSG00000234741|upEE	chr1	173864845	173864895	SRSF7|HepG2	50
chr1	173864204	173865204	+	RP11-1094M14.11|hela|ENSG00000234741|upEE	chr1	173864277	173864280	YBX3|K562	3
chr1	173864204	173865204	+	RP11-1094M14.11|hela|ENSG00000234741|upEE	chr1	173864482	173864506	HNRNPA1|K562	24
chr1	173864204	173865204	+	RP11-1094M14.11|hela|ENSG00000234741|upEE	chr1	173864444	173864500	BUD13|K562	56
chr1	173864204	173865204	+	RP11-1094M14.11|hela|ENSG00000234741|upEE	chr1	173864873	173864891	ZRANB2|K562	18
chr1	173864204	173865204	+	RP11-1094M14.11|hela|ENSG00000234741|upEE	chr1	173864897	173864904	TRA2A|K562	7
chr1	173864204	173865204	+	RP11-1094M14.11|hela|ENSG00000234741|upEE	chr1	173864150	173864217	SRSF1|K562	13
chr1	173864204	173865204	+	RP11-1094M14.11|hela|ENSG00000234741|upEE	chr1	173864855	173864902	FAM120A|HepG2	47
chr1	173864204	173865204	+	RP11-1094M14.11|hela|ENSG00000234741|upEE	chr1	173864868	173864915	SF3B1|K562	47
chr1	173864204	173865204	+	RP11-1094M14.11|hela|ENSG00000234741|upEE	chr1	173864411	173864418	SMNDC1|K562	7
chr1	173864204	173865204	+	RP11-1094M14.11|hela|ENSG00000234741|upEE	chr1	173864160	173864207	DKC1|HepG2	3
chr1	173864204	173865204	+	RP11-1094M14.11|hela|ENSG00000234741|upEE	chr1	173864413	173864438	PTBP1|HepG2	25
chr1	173864204	173865204	+	RP11-1094M14.11|hela|ENSG00000234741|upEE	chr1	173864375	173864440	DDX24|K562	65
chr1	173864204	173865204	+	RP11-1094M14.11|hela|ENSG00000234741|upEE	chr1	173864855	173864898	XRN2|HepG2	43
chr1	173864204	173865204	+	RP11-1094M14.11|hela|ENSG00000234741|upEE	chr1	173865182	173865197	RBFOX2|K562	15
chr1	173864204	173865204	+	RP11-1094M14.11|hela|ENSG00000234741|upEE	chr1	173864366	173864388	SF3A3|HepG2	22
chr1	173864204	173865204	+	RP11-1094M14.11|hela|ENSG00000234741|upEE	chr1	173864484	173864500	HNRNPUL1|HepG2	16
chr1	173864204	173865204	+	RP11-1094M14.11|hela|ENSG00000234741|upEE	chr1	173865154	173865162	FASTKD2|HepG2	8
chr1	173864204	173865204	+	RP11-1094M14.11|hela|ENSG00000234741|upEE	chr1	173864369	173864431	SFPQ|HepG2	62
chr1	173864204	173865204	+	RP11-1094M14.11|hela|ENSG00000234741|upEE	chr1	173864400	173864413	XRCC6|K562	13
chr1	173864204	173865204	+	RP11-1094M14.11|hela|ENSG00000234741|upEE	chr1	173864414	173864436	EXOSC5|K562	22
chr1	173864204	173865204	+	RP11-1094M14.11|hela|ENSG00000234741|upEE	chr1	173864428	173864467	TAF15|HepG2	39
chr1	173864204	173865204	+	RP11-1094M14.11|hela|ENSG00000234741|upEE	chr1	173864831	173864856	KHDRBS1|K562	25
chr1	173864204	173865204	+	RP11-1094M14.11|hela|ENSG00000234741|upEE	chr1	173865168	173865193	LARP4|K562	25
chr1	173864204	173865204	+	RP11-1094M14.11|hela|ENSG00000234741|upEE	chr1	173864163	173864216	NCBP2|K562	12
chr1	173864204	173865204	+	RP11-1094M14.11|hela|ENSG00000234741|upEE	chr1	173864673	173864695	PPIG|HepG2	22
chr1	173864204	173865204	+	RP11-1094M14.11|hela|ENSG00000234741|upEE	chr1	173864675	173864714	RBM15|K562	39
chr1	173864204	173865204	+	RP11-1094M14.11|hela|ENSG00000234741|upEE	chr1	173864365	173864385	U2AF2|K562	20
chr1	173864204	173865204	+	RP11-1094M14.11|hela|ENSG00000234741|upEE	chr1	173864677	173864703	PPIL4|K562	26
chr1	173864204	173865204	+	RP11-1094M14.11|hela|ENSG00000234741|upEE	chr1	173864690	173864700	METAP2|K562	10
chr1	173864204	173865204	+	RP11-1094M14.11|hela|ENSG00000234741|upEE	chr1	173864529	173864553	KHSRP|K562	24
chr1	173864204	173865204	+	RP11-1094M14.11|hela|ENSG00000234741|upEE	chr1	173864414	173864434	TROVE2|K562	20
chr1	173864204	173865204	+	RP11-1094M14.11|hela|ENSG00000234741|upEE	chr1	173864292	173864311	U2AF1|K562	19
chr1	173864204	173865204	+	RP11-1094M14.11|hela|ENSG00000234741|upEE	chr1	173864363	173864386	U2AF1|HepG2	23
chr1	173864204	173865204	+	RP11-1094M14.11|hela|ENSG00000234741|upEE	chr1	173864366	173864377	HNRNPUL1|K562	11
chr1	173864204	173865204	+	RP11-1094M14.11|hela|ENSG00000234741|upEE	chr1	173864493	173864512	SF3B1|K562	19
chr1	173864204	173865204	+	RP11-1094M14.11|hela|ENSG00000234741|upEE	chr1	173864370	173864431	AUH|HepG2	61
chr1	173864204	173865204	+	RP11-1094M14.11|hela|ENSG00000234741|upEE	chr1	173864377	173864413	LARP7|HepG2	36
chr1	173864204	173865204	+	RP11-1094M14.11|hela|ENSG00000234741|upEE	chr1	173864494	173864504	LIN28B|K562	10
chr1	173864204	173865204	+	RP11-1094M14.11|hela|ENSG00000234741|upEE	chr1	173864367	173864405	SMNDC1|K562	38
chr1	173864204	173865204	+	RP11-1094M14.11|hela|ENSG00000234741|upEE	chr1	173864831	173864857	LIN28B|HepG2	26
chr1	173864204	173865204	+	RP11-1094M14.11|hela|ENSG00000234741|upEE	chr1	173864367	173864440	FTO|K562	73
chr1	173864204	173865204	+	RP11-1094M14.11|hela|ENSG00000234741|upEE	chr1	173864197	173864216	PTBP1|K562	12
chr1	173864204	173865204	+	RP11-1094M14.11|hela|ENSG00000234741|upEE	chr1	173864371	173864435	GTF2F1|K562	64
chr1	173864204	173865204	+	RP11-1094M14.11|hela|ENSG00000234741|upEE	chr1	173864855	173864898	HNRNPK|K562	43
chr1	173864204	173865204	+	RP11-1094M14.11|hela|ENSG00000234741|upEE	chr1	173865147	173865197	RPS5|HepG2	50
chr1	173864204	173865204	+	RP11-1094M14.11|hela|ENSG00000234741|upEE	chr1	173864155	173864211	DDX3X|K562	7
chr1	173864204	173865204	+	RP11-1094M14.11|hela|ENSG00000234741|upEE	chr1	173864837	173864851	TAF15|HepG2	14
chr1	173864204	173865204	+	RP11-1094M14.11|hela|ENSG00000234741|upEE	chr1	173864261	173864267	ILF3|K562	6
chr1	173864204	173865204	+	RP11-1094M14.11|hela|ENSG00000234741|upEE	chr1	173864841	173864898	GRWD1|HepG2	57
chr1	173864204	173865204	+	RP11-1094M14.11|hela|ENSG00000234741|upEE	chr1	173864280	173864301	YBX3|K562	21
chr1	173864204	173865204	+	RP11-1094M14.11|hela|ENSG00000234741|upEE	chr1	173864853	173864896	EXOSC5|K562	43
chr1	173864204	173865204	+	RP11-1094M14.11|hela|ENSG00000234741|upEE	chr1	173864842	173864904	NKRF|HepG2	62
chr1	173864204	173865204	+	RP11-1094M14.11|hela|ENSG00000234741|upEE	chr1	173864591	173864656	TIA1|HepG2	65
chr1	173864204	173865204	+	RP11-1094M14.11|hela|ENSG00000234741|upEE	chr1	173864702	173864742	HNRNPC|HeLa	40
chr1	173864204	173865204	+	RP11-1094M14.11|hela|ENSG00000234741|upEE	chr1	173864820	173864859	LIN28B|K562	39
chr1	173864204	173865204	+	RP11-1094M14.11|hela|ENSG00000234741|upEE	chr1	173864850	173864904	RBFOX2|K562	54
chr1	173864204	173865204	+	RP11-1094M14.11|hela|ENSG00000234741|upEE	chr1	173864368	173864448	EIF3H|HepG2	80
chr1	173864204	173865204	+	RP11-1094M14.11|hela|ENSG00000234741|upEE	chr1	173865157	173865196	DGCR8|K562	39
chr1	173864204	173865204	+	RP11-1094M14.11|hela|ENSG00000234741|upEE	chr1	173864836	173864891	SRSF7|HepG2	55
chr1	173864204	173865204	+	RP11-1094M14.11|hela|ENSG00000234741|upEE	chr1	173865165	173865188	GTF2F1|HepG2	23
chr1	173864204	173865204	+	RP11-1094M14.11|hela|ENSG00000234741|upEE	chr1	173864859	173864894	TAF15|HepG2	35
chr1	173864204	173865204	+	RP11-1094M14.11|hela|ENSG00000234741|upEE	chr1	173864852	173864870	RBM5|HepG2	18
chr1	173864204	173865204	+	RP11-1094M14.11|hela|ENSG00000234741|upEE	chr1	173864833	173864905	AUH|HepG2	72
chr1	173864204	173865204	+	RP11-1094M14.11|hela|ENSG00000234741|upEE	chr1	173864442	173864446	NOLC1|HepG2	4
chr1	173864204	173865204	+	RP11-1094M14.11|hela|ENSG00000234741|upEE	chr1	173864368	173864401	FXR1|K562	33
chr1	173864204	173865204	+	RP11-1094M14.11|hela|ENSG00000234741|upEE	chr1	173865175	173865192	SFPQ|HepG2	17
chr1	173864204	173865204	+	RP11-1094M14.11|hela|ENSG00000234741|upEE	chr1	173865158	173865192	TNRC6A|K562	34
chr1	173864204	173865204	+	RP11-1094M14.11|hela|ENSG00000234741|upEE	chr1	173864470	173864513	XRN2|K562	43
chr1	173864204	173865204	+	RP11-1094M14.11|hela|ENSG00000234741|upEE	chr1	173864367	173864376	SRSF9|HepG2	9
chr1	173864204	173865204	+	RP11-1094M14.11|hela|ENSG00000234741|upEE	chr1	173865161	173865197	NCBP2|K562	36
chr1	173864204	173865204	+	RP11-1094M14.11|hela|ENSG00000234741|upEE	chr1	173864822	173864835	KHSRP|K562	13
chr1	173864204	173865204	+	RP11-1094M14.11|hela|ENSG00000234741|upEE	chr1	173864528	173864562	CSTF2|HeLa	34
chr1	173864204	173865204	+	RP11-1094M14.11|hela|ENSG00000234741|upEE	chr1	173864367	173864413	GPKOW|K562	46
chr1	173864204	173865204	+	RP11-1094M14.11|hela|ENSG00000234741|upEE	chr1	173864831	173864876	SF3B4|HepG2	45
chr1	173864204	173865204	+	RP11-1094M14.11|hela|ENSG00000234741|upEE	chr1	173864367	173864376	FTO|K562	9
chr1	173864204	173865204	+	RP11-1094M14.11|hela|ENSG00000234741|upEE	chr1	173865154	173865187	UCHL5|K562	33
chr1	173864204	173865204	+	RP11-1094M14.11|hela|ENSG00000234741|upEE	chr1	173864580	173864613	KHSRP|K562	33
chr1	173864204	173865204	+	RP11-1094M14.11|hela|ENSG00000234741|upEE	chr1	173864481	173864509	U2AF1|HepG2	28
chr1	173864204	173865204	+	RP11-1094M14.11|hela|ENSG00000234741|upEE	chr1	173864837	173864882	ELAVL1|HEK293	45
chr1	173864204	173865204	+	RP11-1094M14.11|hela|ENSG00000234741|upEE	chr1	173864158	173864216	DDX59|HepG2	12
chr1	173864204	173865204	+	RP11-1094M14.11|hela|ENSG00000234741|upEE	chr1	173864467	173864519	RPS5|HepG2	52
chr1	173864204	173865204	+	RP11-1094M14.11|hela|ENSG00000234741|upEE	chr1	173864154	173864214	EXOSC5|K562	10
chr1	173864204	173865204	+	RP11-1094M14.11|hela|ENSG00000234741|upEE	chr1	173864773	173864806	DDX42|K562	33
chr1	173864204	173865204	+	RP11-1094M14.11|hela|ENSG00000234741|upEE	chr1	173864855	173864903	TNRC6A|K562	48
chr1	173864204	173865204	+	RP11-1094M14.11|hela|ENSG00000234741|upEE	chr1	173864480	173864514	EIF3D|HepG2	34
chr1	173864204	173865204	+	RP11-1094M14.11|hela|ENSG00000234741|upEE	chr1	173865174	173865180	ILF3|K562	6
chr1	173864204	173865204	+	RP11-1094M14.11|hela|ENSG00000234741|upEE	chr1	173864658	173864731	EFTUD2|K562	73
chr1	173864204	173865204	+	RP11-1094M14.11|hela|ENSG00000234741|upEE	chr1	173864859	173864901	SLBP|K562	42
chr1	173864204	173865204	+	RP11-1094M14.11|hela|ENSG00000234741|upEE	chr1	173864678	173864709	CPSF6|K562	31
chr1	173864204	173865204	+	RP11-1094M14.11|hela|ENSG00000234741|upEE	chr1	173864367	173864437	SFPQ|HepG2	70
chr1	173864204	173865204	+	RP11-1094M14.11|hela|ENSG00000234741|upEE	chr1	173864173	173864210	TROVE2|HepG2	6
chr1	173864204	173865204	+	RP11-1094M14.11|hela|ENSG00000234741|upEE	chr1	173864857	173864904	HLTF|K562	47
chr1	173864204	173865204	+	RP11-1094M14.11|hela|ENSG00000234741|upEE	chr1	173864165	173864206	SFPQ|HepG2	2
chr1	173864204	173865204	+	RP11-1094M14.11|hela|ENSG00000234741|upEE	chr1	173864150	173864215	NPM1|K562	11
chr1	173864204	173865204	+	RP11-1094M14.11|hela|ENSG00000234741|upEE	chr1	173864256	173864293	LARP4|HepG2	37
chr1	173864204	173865204	+	RP11-1094M14.11|hela|ENSG00000234741|upEE	chr1	173864405	173864417	DKC1|HepG2	12
chr1	173864204	173865204	+	RP11-1094M14.11|hela|ENSG00000234741|upEE	chr1	173864832	173864858	PUM2|K562	26
chr1	173864204	173865204	+	RP11-1094M14.11|hela|ENSG00000234741|upEE	chr1	173864353	173864385	HNRNPL|HepG2	32
chr1	173864204	173865204	+	RP11-1094M14.11|hela|ENSG00000234741|upEE	chr1	173864367	173864444	AGGF1|HepG2	77
chr1	173864204	173865204	+	RP11-1094M14.11|hela|ENSG00000234741|upEE	chr1	173865158	173865197	HNRNPL|K562	39
chr1	173864204	173865204	+	RP11-1094M14.11|hela|ENSG00000234741|upEE	chr1	173864831	173864861	GNL3|K562	30
chr1	173864204	173865204	+	RP11-1094M14.11|hela|ENSG00000234741|upEE	chr1	173864369	173864439	NOL12|HepG2	70
chr1	173864204	173865204	+	RP11-1094M14.11|hela|ENSG00000234741|upEE	chr1	173864164	173864207	SF3A3|HepG2	3
chr1	173864204	173865204	+	RP11-1094M14.11|hela|ENSG00000234741|upEE	chr1	173864838	173864896	DDX59|HepG2	58
chr1	173864204	173865204	+	RP11-1094M14.11|hela|ENSG00000234741|upEE	chr1	173864858	173864906	BUD13|K562	48
chr1	173864204	173865204	+	RP11-1094M14.11|hela|ENSG00000234741|upEE	chr1	173865159	173865196	PRPF8|HepG2	37
chr1	173864204	173865204	+	RP11-1094M14.11|hela|ENSG00000234741|upEE	chr1	173864377	173864442	RPS3|HepG2	65
chr1	173864204	173865204	+	RP11-1094M14.11|hela|ENSG00000234741|upEE	chr1	173864388	173864413	LIN28B|K562	25
chr1	173864204	173865204	+	RP11-1094M14.11|hela|ENSG00000234741|upEE	chr1	173864376	173864432	FASTKD2|HepG2	56
chr1	173864204	173865204	+	RP11-1094M14.11|hela|ENSG00000234741|upEE	chr1	173864257	173864305	DDX55|HepG2	48
chr1	173864204	173865204	+	RP11-1094M14.11|hela|ENSG00000234741|upEE	chr1	173864165	173864206	EWSR1|K562	2
chr1	173864204	173865204	+	RP11-1094M14.11|hela|ENSG00000234741|upEE	chr1	173864483	173864507	DDX55|K562	24
chr1	173864204	173865204	+	RP11-1094M14.11|hela|ENSG00000234741|upEE	chr1	173865155	173865196	PPIL4|K562	41
chr1	173864204	173865204	+	RP11-1094M14.11|hela|ENSG00000234741|upEE	chr1	173864256	173864282	IGF2BP1|K562	26
chr1	173864204	173865204	+	RP11-1094M14.11|hela|ENSG00000234741|upEE	chr1	173864831	173864894	RBM22|K562	63
chr1	173864204	173865204	+	RP11-1094M14.11|hela|ENSG00000234741|upEE	chr1	173864340	173864371	SAFB2|K562	31
chr1	173864204	173865204	+	RP11-1094M14.11|hela|ENSG00000234741|upEE	chr1	173865165	173865194	RBM5|HepG2	29
chr1	173864204	173865204	+	RP11-1094M14.11|hela|ENSG00000234741|upEE	chr1	173864378	173864414	NCBP2|HepG2	36
chr1	173864204	173865204	+	RP11-1094M14.11|hela|ENSG00000234741|upEE	chr1	173864639	173864744	EFTUD2|HepG2	105
chr1	173864204	173865204	+	RP11-1094M14.11|hela|ENSG00000234741|upEE	chr1	173865141	173865170	SLTM|K562	29
chr1	173864204	173865204	+	RP11-1094M14.11|hela|ENSG00000234741|upEE	chr1	173864442	173864446	PTBP1|K562	4
chr1	173864204	173865204	+	RP11-1094M14.11|hela|ENSG00000234741|upEE	chr1	173864153	173864208	ILF3|K562	4
chr1	173864204	173865204	+	RP11-1094M14.11|hela|ENSG00000234741|upEE	chr1	173864158	173864215	U2AF1|HepG2	11
chr1	173864204	173865204	+	RP11-1094M14.11|hela|ENSG00000234741|upEE	chr1	173864835	173864884	CSTF2|HepG2	49
chr1	173864204	173865204	+	RP11-1094M14.11|hela|ENSG00000234741|upEE	chr1	173864151	173864214	DDX24|K562	10
chr1	173864204	173865204	+	RP11-1094M14.11|hela|ENSG00000234741|upEE	chr1	173864155	173864209	HNRNPK|K562	5
chr1	173864204	173865204	+	RP11-1094M14.11|hela|ENSG00000234741|upEE	chr1	173864367	173864444	FKBP4|HepG2	77
chr1	173864204	173865204	+	RP11-1094M14.11|hela|ENSG00000234741|upEE	chr1	173865168	173865175	DDX55|K562	7
chr1	173864204	173865204	+	RP11-1094M14.11|hela|ENSG00000234741|upEE	chr1	173864399	173864445	DDX24|K562	46
chr1	173864204	173865204	+	RP11-1094M14.11|hela|ENSG00000234741|upEE	chr1	173864752	173864762	KHSRP|K562	10
chr1	173864204	173865204	+	RP11-1094M14.11|hela|ENSG00000234741|upEE	chr1	173864413	173864451	XRCC6|K562	38
chr1	173864204	173865204	+	RP11-1094M14.11|hela|ENSG00000234741|upEE	chr1	173865161	173865182	LSM11|K562	21
chr1	173864204	173865204	+	RP11-1094M14.11|hela|ENSG00000234741|upEE	chr1	173864828	173864859	DGCR8|HepG2	31
chr1	173864204	173865204	+	RP11-1094M14.11|hela|ENSG00000234741|upEE	chr1	173864403	173864414	HNRNPUL1|K562	11
chr1	173864204	173865204	+	RP11-1094M14.11|hela|ENSG00000234741|upEE	chr1	173864369	173864400	U2AF2|K562	31
chr1	173864204	173865204	+	RP11-1094M14.11|hela|ENSG00000234741|upEE	chr1	173865129	173865163	HNRNPC|HepG2	34
chr1	173864204	173865204	+	RP11-1094M14.11|hela|ENSG00000234741|upEE	chr1	173865159	173865196	DGCR8|HepG2	37
chr1	173864204	173865204	+	RP11-1094M14.11|hela|ENSG00000234741|upEE	chr1	173864839	173864895	TAF15|K562	56
chr1	173864204	173865204	+	RP11-1094M14.11|hela|ENSG00000234741|upEE	chr1	173864377	173864404	LSM11|K562	27
chr1	173864204	173865204	+	RP11-1094M14.11|hela|ENSG00000234741|upEE	chr1	173864877	173864903	TROVE2|K562	26
chr1	173864204	173865204	+	RP11-1094M14.11|hela|ENSG00000234741|upEE	chr1	173864367	173864398	NOLC1|HepG2	31
chr1	173864204	173865204	+	RP11-1094M14.11|hela|ENSG00000234741|upEE	chr1	173864699	173864716	U2AF2|HepG2	17
chr1	173864204	173865204	+	RP11-1094M14.11|hela|ENSG00000234741|upEE	chr1	173864265	173864318	U2AF2|K562	53
chr1	173864204	173865204	+	RP11-1094M14.11|hela|ENSG00000234741|upEE	chr1	173864957	173865022	HNRNPC|HeLa	65
chr1	173864204	173865204	+	RP11-1094M14.11|hela|ENSG00000234741|upEE	chr1	173864419	173864445	SMNDC1|K562	26
chr1	173864204	173865204	+	RP11-1094M14.11|hela|ENSG00000234741|upEE	chr1	173864160	173864216	AARS|K562	12
chr1	173864204	173865204	+	RP11-1094M14.11|hela|ENSG00000234741|upEE	chr1	173864369	173864446	RPS5|HepG2	77
chr1	173864204	173865204	+	RP11-1094M14.11|hela|ENSG00000234741|upEE	chr1	173864586	173864647	TIA1|K562	61
chr1	173864204	173865204	+	RP11-1094M14.11|hela|ENSG00000234741|upEE	chr1	173864672	173864727	BUD13|K562	55
chr1	173864204	173865204	+	RP11-1094M14.11|hela|ENSG00000234741|upEE	chr1	173864855	173864900	FASTKD2|K562	45
chr1	173864204	173865204	+	RP11-1094M14.11|hela|ENSG00000234741|upEE	chr1	173864372	173864435	UCHL5|HepG2	63
chr1	173864204	173865204	+	RP11-1094M14.11|hela|ENSG00000234741|upEE	chr1	173864860	173864883	NCBP2|HepG2	23
chr1	173864204	173865204	+	RP11-1094M14.11|hela|ENSG00000234741|upEE	chr1	173864831	173864858	TROVE2|K562	27
chr1	173864204	173865204	+	RP11-1094M14.11|hela|ENSG00000234741|upEE	chr1	173865151	173865181	DDX55|HepG2	30
chr1	173864204	173865204	+	RP11-1094M14.11|hela|ENSG00000234741|upEE	chr1	173865163	173865186	HNRNPC|HepG2	23
chr1	173864204	173865204	+	RP11-1094M14.11|hela|ENSG00000234741|upEE	chr1	173864840	173864901	METAP2|K562	61
chr1	173864204	173865204	+	RP11-1094M14.11|hela|ENSG00000234741|upEE	chr1	173864256	173864288	PUS1|K562	32
chr1	173864204	173865204	+	RP11-1094M14.11|hela|ENSG00000234741|upEE	chr1	173864285	173864339	SF3B1|K562	54
chr1	173864204	173865204	+	RP11-1094M14.11|hela|ENSG00000234741|upEE	chr1	173865160	173865182	FXR1|K562	22
chr1	173864204	173865204	+	RP11-1094M14.11|hela|ENSG00000234741|upEE	chr1	173865153	173865195	HNRNPU|K562	42
chr1	173864204	173865204	+	RP11-1094M14.11|hela|ENSG00000234741|upEE	chr1	173864486	173864506	PUS1|K562	20
chr1	173864204	173865204	+	RP11-1094M14.11|hela|ENSG00000234741|upEE	chr1	173864487	173864522	FUS|HEK293	35
chr1	173864204	173865204	+	RP11-1094M14.11|hela|ENSG00000234741|upEE	chr1	173864372	173864409	PPIG|HepG2	37
chr1	173864204	173865204	+	RP11-1094M14.11|hela|ENSG00000234741|upEE	chr1	173864387	173864444	SERBP1|K562	57
chr1	173864204	173865204	+	RP11-1094M14.11|hela|ENSG00000234741|upEE	chr1	173864627	173864633	KHDRBS1|K562	6
chr1	173864204	173865204	+	RP11-1094M14.11|hela|ENSG00000234741|upEE	chr1	173864676	173864698	IGF2BP1|K562	22
chr1	173864204	173865204	+	RP11-1094M14.11|hela|ENSG00000234741|upEE	chr1	173864154	173864214	DHX30|HepG2	10
chr1	173864204	173865204	+	RP11-1094M14.11|hela|ENSG00000234741|upEE	chr1	173864158	173864213	XRN2|HepG2	9
chr1	173864204	173865204	+	RP11-1094M14.11|hela|ENSG00000234741|upEE	chr1	173864454	173864472	TIA1|HepG2	18
chr1	173864204	173865204	+	RP11-1094M14.11|hela|ENSG00000234741|upEE	chr1	173864832	173864858	TROVE2|K562	26
chr1	173864204	173865204	+	RP11-1094M14.11|hela|ENSG00000234741|upEE	chr1	173865162	173865194	PUM2|K562	32
chr1	173864204	173865204	+	RP11-1094M14.11|hela|ENSG00000234741|upEE	chr1	173864856	173864904	SF3B4|K562	48
chr1	173864204	173865204	+	RP11-1094M14.11|hela|ENSG00000234741|upEE	chr1	173864403	173864413	UCHL5|K562	10
chr1	173864204	173865204	+	RP11-1094M14.11|hela|ENSG00000234741|upEE	chr1	173865167	173865194	SBDS|K562	27
chr1	173864204	173865204	+	RP11-1094M14.11|hela|ENSG00000234741|upEE	chr1	173864840	173864897	SRSF1|HepG2	57
chr1	173864204	173865204	+	RP11-1094M14.11|hela|ENSG00000234741|upEE	chr1	173865145	173865182	TIA1|HeLa	37
chr1	173864204	173865204	+	RP11-1094M14.11|hela|ENSG00000234741|upEE	chr1	173864370	173864434	CDC40|HepG2	64
chr1	173864204	173865204	+	RP11-1094M14.11|hela|ENSG00000234741|upEE	chr1	173864147	173864222	RBM27|K562	18
chr1	173864204	173865204	+	RP11-1094M14.11|hela|ENSG00000234741|upEE	chr1	173864833	173864835	SF3B1|K562	2
chr1	173864204	173865204	+	RP11-1094M14.11|hela|ENSG00000234741|upEE	chr1	173864607	173864652	EFTUD2|K562	45
chr1	173864204	173865204	+	RP11-1094M14.11|hela|ENSG00000234741|upEE	chr1	173864621	173864631	BUD13|K562	10
chr1	173864204	173865204	+	RP11-1094M14.11|hela|ENSG00000234741|upEE	chr1	173864837	173864882	FIP1L1|HEK293	45
chr1	173864204	173865204	+	RP11-1094M14.11|hela|ENSG00000234741|upEE	chr1	173864258	173864264	TIA1|K562	6
chr1	173864204	173865204	+	RP11-1094M14.11|hela|ENSG00000234741|upEE	chr1	173864848	173864876	DHX30|K562	28
chr1	173864204	173865204	+	RP11-1094M14.11|hela|ENSG00000234741|upEE	chr1	173864256	173864265	BUD13|K562	9
chr1	173864204	173865204	+	RP11-1094M14.11|hela|ENSG00000234741|upEE	chr1	173865140	173865183	IGF2BP3|HepG2	43
chr1	173864204	173865204	+	RP11-1094M14.11|hela|ENSG00000234741|upEE	chr1	173864375	173864397	SND1|K562	22
chr1	173864204	173865204	+	RP11-1094M14.11|hela|ENSG00000234741|upEE	chr1	173864693	173864719	HNRNPL|HepG2	26
chr1	173864204	173865204	+	RP11-1094M14.11|hela|ENSG00000234741|upEE	chr1	173865153	173865159	PRPF8|HepG2	6
chr1	173864204	173865204	+	RP11-1094M14.11|hela|ENSG00000234741|upEE	chr1	173865153	173865196	XPO5|HepG2	43
chr1	173864204	173865204	+	RP11-1094M14.11|hela|ENSG00000234741|upEE	chr1	173864151	173864208	QKI|K562	4
chr1	173864204	173865204	+	RP11-1094M14.11|hela|ENSG00000234741|upEE	chr1	173864853	173864905	RPS3|K562	52
chr1	173864204	173865204	+	RP11-1094M14.11|hela|ENSG00000234741|upEE	chr1	173864482	173864506	DDX6|K562	24
chr1	173864204	173865204	+	RP11-1094M14.11|hela|ENSG00000234741|upEE	chr1	173864302	173864333	SF3A3|HepG2	31
chr1	173864204	173865204	+	RP11-1094M14.11|hela|ENSG00000234741|upEE	chr1	173864853	173864891	DHX30|HepG2	38
chr1	173864204	173865204	+	RP11-1094M14.11|hela|ENSG00000234741|upEE	chr1	173864831	173864899	NPM1|K562	68
chr1	173864204	173865204	+	RP11-1094M14.11|hela|ENSG00000234741|upEE	chr1	173864500	173864520	BUD13|K562	20
chr1	173864204	173865204	+	RP11-1094M14.11|hela|ENSG00000234741|upEE	chr1	173865169	173865189	PUM2|K562	20
chr1	173864204	173865204	+	RP11-1094M14.11|hela|ENSG00000234741|upEE	chr1	173864509	173864522	BUD13|K562	13
```
