## Supplementary Files 1-11 for "Long non-coding RNA expression levels modulate cell-type specific splicing patterns by altering their interaction landscape with RNA-binding proteins": SE_proximity_RBP_binding_site_intersection.bed (part 125 of 195)

```
chr1	173864204	173865204	+	RP11-1094M14.11|hela|ENSG00000234741|upEE	chr1	173864528	173864562	CPSF7|HEK293	34
chr1	173864204	173865204	+	RP11-1094M14.11|hela|ENSG00000234741|upEE	chr1	173864677	173864704	ZNF622|K562	27
chr1	173864204	173865204	+	RP11-1094M14.11|hela|ENSG00000234741|upEE	chr1	173864259	173864262	PRPF8|K562	3
chr1	173864204	173865204	+	RP11-1094M14.11|hela|ENSG00000234741|upEE	chr1	173864833	173864904	NCBP2|K562	71
chr1	173864204	173865204	+	RP11-1094M14.11|hela|ENSG00000234741|upEE	chr1	173864366	173864377	LSM11|K562	11
chr1	173864204	173865204	+	RP11-1094M14.11|hela|ENSG00000234741|upEE	chr1	173864830	173864902	DDX59|HepG2	72
chr1	173864204	173865204	+	RP11-1094M14.11|hela|ENSG00000234741|upEE	chr1	173864582	173864602	MOV10|HEK293	20
chr1	173864204	173865204	+	RP11-1094M14.11|hela|ENSG00000234741|upEE	chr1	173864408	173864446	NOLC1|K562	38
chr1	173864204	173865204	+	RP11-1094M14.11|hela|ENSG00000234741|upEE	chr1	173864260	173864276	DDX24|K562	16
chr1	173864204	173865204	+	RP11-1094M14.11|hela|ENSG00000234741|upEE	chr1	173865173	173865197	POLR2G|HepG2	24
chr1	173864204	173865204	+	RP11-1094M14.11|hela|ENSG00000234741|upEE	chr1	173865167	173865176	DHX30|HepG2	9
chr1	173864204	173865204	+	RP11-1094M14.11|hela|ENSG00000234741|upEE	chr1	173864447	173864448	PTBP1|K562	1
chr1	173864204	173865204	+	RP11-1094M14.11|hela|ENSG00000234741|upEE	chr1	173864261	173864281	UCHL5|HepG2	20
chr1	173864204	173865204	+	RP11-1094M14.11|hela|ENSG00000234741|upEE	chr1	173864150	173864216	EIF3H|HepG2	12
chr1	173864204	173865204	+	RP11-1094M14.11|hela|ENSG00000234741|upEE	chr1	173864684	173864703	DDX24|K562	19
chr1	173864204	173865204	+	RP11-1094M14.11|hela|ENSG00000234741|upEE	chr1	173865161	173865187	GPKOW|K562	26
chr1	173864204	173865204	+	RP11-1094M14.11|hela|ENSG00000234741|upEE	chr1	173864257	173864263	HNRNPA1|K562	6
chr1	173864204	173865204	+	RP11-1094M14.11|hela|ENSG00000234741|upEE	chr1	173864434	173864443	SMNDC1|HepG2	9
chr1	173864204	173865204	+	RP11-1094M14.11|hela|ENSG00000234741|upEE	chr1	173864684	173864739	CDC40|HepG2	55
chr1	173864204	173865204	+	RP11-1094M14.11|hela|ENSG00000234741|upEE	chr1	173864367	173864413	U2AF1|K562	46
chr1	173864204	173865204	+	RP11-1094M14.11|hela|ENSG00000234741|upEE	chr1	173864377	173864422	DHX30|K562	45
chr1	173864204	173865204	+	RP11-1094M14.11|hela|ENSG00000234741|upEE	chr1	173864832	173864856	TRA2A|K562	24
chr1	173864204	173865204	+	RP11-1094M14.11|hela|ENSG00000234741|upEE	chr1	173864837	173864882	HNRNPA1|HEK293T	45
chr1	173864204	173865204	+	RP11-1094M14.11|hela|ENSG00000234741|upEE	chr1	173864151	173864218	SRSF1|HepG2	14
chr1	173864204	173865204	+	RP11-1094M14.11|hela|ENSG00000234741|upEE	chr1	173864849	173864896	TNRC6A|K562	47
chr1	173864204	173865204	+	RP11-1094M14.11|hela|ENSG00000234741|upEE	chr1	173864674	173864678	DDX6|K562	4
chr1	173864204	173865204	+	RP11-1094M14.11|hela|ENSG00000234741|upEE	chr1	173864387	173864437	LSM11|HepG2	50
chr1	173864204	173865204	+	RP11-1094M14.11|hela|ENSG00000234741|upEE	chr1	173865170	173865193	SMNDC1|HepG2	23
chr1	173864204	173865204	+	RP11-1094M14.11|hela|ENSG00000234741|upEE	chr1	173865154	173865195	XRCC6|K562	41
chr1	173864204	173865204	+	RP11-1094M14.11|hela|ENSG00000234741|upEE	chr1	173864386	173864446	FUBP1|K562	60
chr1	173864204	173865204	+	RP11-1094M14.11|hela|ENSG00000234741|upEE	chr1	173864366	173864413	GPKOW|K562	47
chr1	173864204	173865204	+	RP11-1094M14.11|hela|ENSG00000234741|upEE	chr1	173864368	173864447	TNRC6A|K562	79
chr1	173864204	173865204	+	RP11-1094M14.11|hela|ENSG00000234741|upEE	chr1	173864369	173864443	RPS3|HepG2	74
chr1	173864204	173865204	+	RP11-1094M14.11|hela|ENSG00000234741|upEE	chr1	173864823	173864906	RBFOX2|K562	83
chr1	173864204	173865204	+	RP11-1094M14.11|hela|ENSG00000234741|upEE	chr1	173864366	173864447	NSUN2|K562	81
chr1	173864204	173865204	+	RP11-1094M14.11|hela|ENSG00000234741|upEE	chr1	173864367	173864412	RBM22|HepG2	45
chr1	173864204	173865204	+	RP11-1094M14.11|hela|ENSG00000234741|upEE	chr1	173865156	173865196	UCHL5|HepG2	40
chr1	173864204	173865204	+	RP11-1094M14.11|hela|ENSG00000234741|upEE	chr1	173864258	173864282	RBFOX2|K562	24
chr1	173864204	173865204	+	RP11-1094M14.11|hela|ENSG00000234741|upEE	chr1	173864853	173864899	SF3A3|HepG2	46
chr1	173864204	173865204	+	RP11-1094M14.11|hela|ENSG00000234741|upEE	chr1	173864388	173864412	SF3A3|HepG2	24
chr1	173864204	173865204	+	RP11-1094M14.11|hela|ENSG00000234741|upEE	chr1	173864867	173864871	NOLC1|HepG2	4
chr1	173864204	173865204	+	RP11-1094M14.11|hela|ENSG00000234741|upEE	chr1	173864303	173864342	SF3B4|HepG2	39
chr1	173864204	173865204	+	RP11-1094M14.11|hela|ENSG00000234741|upEE	chr1	173864862	173864901	RBM15|HepG2	39
chr1	173864204	173865204	+	RP11-1094M14.11|hela|ENSG00000234741|upEE	chr1	173864832	173864853	NSUN2|K562	21
chr1	173864204	173865204	+	RP11-1094M14.11|hela|ENSG00000234741|upEE	chr1	173864381	173864438	BUD13|HepG2	57
chr1	173864204	173865204	+	RP11-1094M14.11|hela|ENSG00000234741|upEE	chr1	173864447	173864516	PRPF8|HepG2	69
chr1	173864204	173865204	+	RP11-1094M14.11|hela|ENSG00000234741|upEE	chr1	173864153	173864214	FASTKD2|HepG2	10
chr1	173864204	173865204	+	RP11-1094M14.11|hela|ENSG00000234741|upEE	chr1	173864456	173864489	XRN2|HepG2	33
chr1	173864204	173865204	+	RP11-1094M14.11|hela|ENSG00000234741|upEE	chr1	173864252	173864279	U2AF2|K562	27
chr1	173864204	173865204	+	RP11-1094M14.11|hela|ENSG00000234741|upEE	chr1	173864367	173864422	YTHDF2|HeLa	55
chr1	173864204	173865204	+	RP11-1094M14.11|hela|ENSG00000234741|upEE	chr1	173864367	173864429	YWHAG|K562	62
chr1	173864204	173865204	+	RP11-1094M14.11|hela|ENSG00000234741|upEE	chr1	173864482	173864508	UCHL5|K562	26
chr1	173864204	173865204	+	RP11-1094M14.11|hela|ENSG00000234741|upEE	chr1	173864161	173864207	FUBP3|HepG2	3
chr1	173864204	173865204	+	RP11-1094M14.11|hela|ENSG00000234741|upEE	chr1	173864153	173864224	DROSHA|K562	20
chr1	173864204	173865204	+	RP11-1094M14.11|hela|ENSG00000234741|upEE	chr1	173864672	173864702	AGO2|HEK293S	30
chr1	173864204	173865204	+	RP11-1094M14.11|hela|ENSG00000234741|upEE	chr1	173864872	173864894	HNRNPC|HepG2	22
chr1	173864204	173865204	+	RP11-1094M14.11|hela|ENSG00000234741|upEE	chr1	173864367	173864371	TRA2A|K562	4
chr1	173864204	173865204	+	RP11-1094M14.11|hela|ENSG00000234741|upEE	chr1	173865162	173865193	AGGF1|HepG2	31
chr1	173864204	173865204	+	RP11-1094M14.11|hela|ENSG00000234741|upEE	chr1	173864367	173864422	TNRC6C|HEK293	55
chr1	173864204	173865204	+	RP11-1094M14.11|hela|ENSG00000234741|upEE	chr1	173864153	173864214	HNRNPUL1|HepG2	10
chr1	173864204	173865204	+	RP11-1094M14.11|hela|ENSG00000234741|upEE	chr1	173864154	173864225	FXR1|K562	21
chr1	173864204	173865204	+	RP11-1094M14.11|hela|ENSG00000234741|upEE	chr1	173865145	173865197	RBM22|HepG2	52
chr1	173864204	173865204	+	RP11-1094M14.11|hela|ENSG00000234741|upEE	chr1	173864382	173864403	PPIG|HepG2	21
chr1	173864204	173865204	+	RP11-1094M14.11|hela|ENSG00000234741|upEE	chr1	173864367	173864437	DDX3X|HepG2	70
chr1	173864204	173865204	+	RP11-1094M14.11|hela|ENSG00000234741|upEE	chr1	173864857	173864918	RBM15|HepG2	61
chr1	173864204	173865204	+	RP11-1094M14.11|hela|ENSG00000234741|upEE	chr1	173864367	173864453	AKAP8L|K562	86
chr1	173864204	173865204	+	RP11-1094M14.11|hela|ENSG00000234741|upEE	chr1	173864849	173864904	RPS3|K562	55
chr1	173864204	173865204	+	RP11-1094M14.11|hela|ENSG00000234741|upEE	chr1	173864623	173864654	AGGF1|HepG2	31
chr1	173864204	173865204	+	RP11-1094M14.11|hela|ENSG00000234741|upEE	chr1	173864850	173864903	NSUN2|K562	53
chr1	173864204	173865204	+	RP11-1094M14.11|hela|ENSG00000234741|upEE	chr1	173864486	173864496	PRPF8|K562	10
chr1	173864204	173865204	+	RP11-1094M14.11|hela|ENSG00000234741|upEE	chr1	173864832	173864906	AUH|K562	74
chr1	173864204	173865204	+	RP11-1094M14.11|hela|ENSG00000234741|upEE	chr1	173864410	173864432	ZRANB2|K562	22
chr1	173864204	173865204	+	RP11-1094M14.11|hela|ENSG00000234741|upEE	chr1	173864415	173864439	TBRG4|K562	24
chr1	173864204	173865204	+	RP11-1094M14.11|hela|ENSG00000234741|upEE	chr1	173864290	173864332	TBRG4|HepG2	42
chr1	173864204	173865204	+	RP11-1094M14.11|hela|ENSG00000234741|upEE	chr1	173864383	173864420	SMNDC1|HepG2	37
chr1	173864204	173865204	+	RP11-1094M14.11|hela|ENSG00000234741|upEE	chr1	173864698	173864704	SUB1|HepG2	6
chr1	173864204	173865204	+	RP11-1094M14.11|hela|ENSG00000234741|upEE	chr1	173865159	173865197	AGGF1|HepG2	38
chr1	173864204	173865204	+	RP11-1094M14.11|hela|ENSG00000234741|upEE	chr1	173864842	173864908	SBDS|K562	66
chr1	173864204	173865204	+	RP11-1094M14.11|hela|ENSG00000234741|upEE	chr1	173864157	173864219	RBM15|K562	15
chr1	173864204	173865204	+	RP11-1094M14.11|hela|ENSG00000234741|upEE	chr1	173864829	173864867	FAM120A|K562	38
chr1	173864204	173865204	+	RP11-1094M14.11|hela|ENSG00000234741|upEE	chr1	173864367	173864377	FASTKD2|K562	10
chr1	173864204	173865204	+	RP11-1094M14.11|hela|ENSG00000234741|upEE	chr1	173864705	173864714	BUD13|K562	9
chr1	173864204	173865204	+	RP11-1094M14.11|hela|ENSG00000234741|upEE	chr1	173864483	173864507	SUB1|HepG2	24
chr1	173864204	173865204	+	RP11-1094M14.11|hela|ENSG00000234741|upEE	chr1	173864152	173864208	SRSF1|K562	4
chr1	173864204	173865204	+	RP11-1094M14.11|hela|ENSG00000234741|upEE	chr1	173865175	173865184	DDX55|K562	9
chr1	173864204	173865204	+	RP11-1094M14.11|hela|ENSG00000234741|upEE	chr1	173864398	173864413	XRCC6|K562	15
chr1	173864204	173865204	+	RP11-1094M14.11|hela|ENSG00000234741|upEE	chr1	173864872	173864874	DDX6|K562	2
chr1	173864204	173865204	+	RP11-1094M14.11|hela|ENSG00000234741|upEE	chr1	173864855	173864893	AGGF1|K562	38
chr1	173864204	173865204	+	RP11-1094M14.11|hela|ENSG00000234741|upEE	chr1	173864491	173864499	DDX3X|HepG2	8
chr1	173864204	173865204	+	RP11-1094M14.11|hela|ENSG00000234741|upEE	chr1	173864896	173864903	HNRNPUL1|K562	7
chr1	173864204	173865204	+	RP11-1094M14.11|hela|ENSG00000234741|upEE	chr1	173865159	173865194	NONO|K562	35
chr1	173864204	173865204	+	RP11-1094M14.11|hela|ENSG00000234741|upEE	chr1	173865160	173865194	HNRNPUL1|HepG2	34
chr1	173864204	173865204	+	RP11-1094M14.11|hela|ENSG00000234741|upEE	chr1	173864853	173864894	HNRNPUL1|HepG2	41
chr1	173864204	173865204	+	RP11-1094M14.11|hela|ENSG00000234741|upEE	chr1	173864487	173864522	NOP58|HEK293	35
chr1	173864204	173865204	+	RP11-1094M14.11|hela|ENSG00000234741|upEE	chr1	173864594	173864654	TIA1|HepG2	60
chr1	173864204	173865204	+	RP11-1094M14.11|hela|ENSG00000234741|upEE	chr1	173864155	173864211	HNRNPK|HepG2	7
chr1	173864204	173865204	+	RP11-1094M14.11|hela|ENSG00000234741|upEE	chr1	173864896	173864904	SMNDC1|HepG2	8
chr1	173864204	173865204	+	RP11-1094M14.11|hela|ENSG00000234741|upEE	chr1	173864290	173864309	SUPV3L1|HepG2	19
chr1	173864204	173865204	+	RP11-1094M14.11|hela|ENSG00000234741|upEE	chr1	173864150	173864220	SND1|K562	16
chr1	173864204	173865204	+	RP11-1094M14.11|hela|ENSG00000234741|upEE	chr1	173864639	173864690	PRPF8|HepG2	51
chr1	173864204	173865204	+	RP11-1094M14.11|hela|ENSG00000234741|upEE	chr1	173864416	173864442	NOLC1|HepG2	26
chr1	173864204	173865204	+	RP11-1094M14.11|hela|ENSG00000234741|upEE	chr1	173864366	173864435	CSTF2|HepG2	69
chr1	173864204	173865204	+	RP11-1094M14.11|hela|ENSG00000234741|upEE	chr1	173864368	173864435	RBM27|K562	67
chr1	173864204	173865204	+	RP11-1094M14.11|hela|ENSG00000234741|upEE	chr1	173864154	173864219	HNRNPL|K562	15
chr1	173864204	173865204	+	RP11-1094M14.11|hela|ENSG00000234741|upEE	chr1	173864154	173864212	SND1|HepG2	8
chr1	173864204	173865204	+	RP11-1094M14.11|hela|ENSG00000234741|upEE	chr1	173864556	173864577	KHSRP|K562	21
chr1	173864204	173865204	+	RP11-1094M14.11|hela|ENSG00000234741|upEE	chr1	173864152	173864220	FXR1|K562	16
chr1	173864204	173865204	+	RP11-1094M14.11|hela|ENSG00000234741|upEE	chr1	173864867	173864888	FXR2|K562	21
chr1	173864204	173865204	+	RP11-1094M14.11|hela|ENSG00000234741|upEE	chr1	173864851	173864856	SMNDC1|K562	5
chr1	173864204	173865204	+	RP11-1094M14.11|hela|ENSG00000234741|upEE	chr1	173865185	173865196	LSM11|K562	11
chr1	173864204	173865204	+	RP11-1094M14.11|hela|ENSG00000234741|upEE	chr1	173864381	173864400	PTBP1|HepG2	19
chr1	173864204	173865204	+	RP11-1094M14.11|hela|ENSG00000234741|upEE	chr1	173864380	173864415	TBRG4|K562	35
chr1	173864204	173865204	+	RP11-1094M14.11|hela|ENSG00000234741|upEE	chr1	173864158	173864213	NOL12|HepG2	9
chr1	173864204	173865204	+	RP11-1094M14.11|hela|ENSG00000234741|upEE	chr1	173864415	173864434	SMNDC1|HepG2	19
chr1	173864204	173865204	+	RP11-1094M14.11|hela|ENSG00000234741|upEE	chr1	173865170	173865192	YWHAG|K562	22
chr1	173864204	173865204	+	RP11-1094M14.11|hela|ENSG00000234741|upEE	chr1	173864467	173864512	TAF15|HepG2	45
chr1	173864204	173865204	+	RP11-1094M14.11|hela|ENSG00000234741|upEE	chr1	173864689	173864694	HNRNPA1|K562	5
chr1	173864204	173865204	+	RP11-1094M14.11|hela|ENSG00000234741|upEE	chr1	173864367	173864436	DHX30|K562	69
chr1	173864204	173865204	+	RP11-1094M14.11|hela|ENSG00000234741|upEE	chr1	173864152	173864210	HLTF|K562	6
chr1	173864204	173865204	+	RP11-1094M14.11|hela|ENSG00000234741|upEE	chr1	173864669	173864736	EFTUD2|HepG2	67
chr1	173864204	173865204	+	RP11-1094M14.11|hela|ENSG00000234741|upEE	chr1	173864375	173864419	TBRG4|HepG2	44
chr1	173864204	173865204	+	RP11-1094M14.11|hela|ENSG00000234741|upEE	chr1	173864278	173864307	GEMIN5|K562	29
chr1	173864204	173865204	+	RP11-1094M14.11|hela|ENSG00000234741|upEE	chr1	173864365	173864426	SLBP|K562	61
chr1	173864204	173865204	+	RP11-1094M14.11|hela|ENSG00000234741|upEE	chr1	173864843	173864905	RPS11|K562	62
chr1	173864204	173865204	+	RP11-1094M14.11|hela|ENSG00000234741|upEE	chr1	173864859	173864896	GNL3|K562	37
chr1	173864204	173865204	+	RP11-1094M14.11|hela|ENSG00000234741|upEE	chr1	173864860	173864905	MTPAP|K562	45
chr1	173864204	173865204	+	RP11-1094M14.11|hela|ENSG00000234741|upEE	chr1	173864832	173864903	XPO5|HepG2	71
chr1	173864204	173865204	+	RP11-1094M14.11|hela|ENSG00000234741|upEE	chr1	173864257	173864280	GRWD1|HepG2	23
chr1	173864204	173865204	+	RP11-1094M14.11|hela|ENSG00000234741|upEE	chr1	173864367	173864375	XRCC6|HepG2	8
chr1	173864204	173865204	+	RP11-1094M14.11|hela|ENSG00000234741|upEE	chr1	173864412	173864437	DDX3X|K562	25
chr1	173864204	173865204	+	RP11-1094M14.11|hela|ENSG00000234741|upEE	chr1	173864155	173864209	PTBP1|K562	5
chr1	173864204	173865204	+	RP11-1094M14.11|hela|ENSG00000234741|upEE	chr1	173864856	173864901	SF3A3|HepG2	45
chr1	173864204	173865204	+	RP11-1094M14.11|hela|ENSG00000234741|upEE	chr1	173864415	173864441	FASTKD2|K562	26
chr1	173864204	173865204	+	RP11-1094M14.11|hela|ENSG00000234741|upEE	chr1	173864831	173864875	HNRNPUL1|K562	44
chr1	173864204	173865204	+	RP11-1094M14.11|hela|ENSG00000234741|upEE	chr1	173864834	173864856	NOLC1|HepG2	22
chr1	173864204	173865204	+	RP11-1094M14.11|hela|ENSG00000234741|upEE	chr1	173864850	173864869	DDX24|K562	19
chr1	173864204	173865204	+	RP11-1094M14.11|hela|ENSG00000234741|upEE	chr1	173864443	173864522	EFTUD2|HepG2	79
chr1	173864204	173865204	+	RP11-1094M14.11|hela|ENSG00000234741|upEE	chr1	173865176	173865183	EWSR1|K562	7
chr1	173864204	173865204	+	RP11-1094M14.11|hela|ENSG00000234741|upEE	chr1	173865135	173865163	PRPF8|K562	28
chr1	173864204	173865204	+	RP11-1094M14.11|hela|ENSG00000234741|upEE	chr1	173864867	173864905	SF3B4|K562	38
chr1	173864204	173865204	+	RP11-1094M14.11|hela|ENSG00000234741|upEE	chr1	173864366	173864422	TARDBP|K562	56
chr1	173864204	173865204	+	RP11-1094M14.11|hela|ENSG00000234741|upEE	chr1	173864837	173864882	ZC3H7B|HEK293	45
chr1	173864204	173865204	+	RP11-1094M14.11|hela|ENSG00000234741|upEE	chr1	173864368	173864416	SND1|HepG2	48
chr1	173864204	173865204	+	RP11-1094M14.11|hela|ENSG00000234741|upEE	chr1	173864832	173864895	HNRNPK|HepG2	63
chr1	173864204	173865204	+	RP11-1094M14.11|hela|ENSG00000234741|upEE	chr1	173865181	173865197	DDX55|HepG2	16
chr1	173864204	173865204	+	RP11-1094M14.11|hela|ENSG00000234741|upEE	chr1	173864830	173864904	ILF3|K562	74
chr1	173864204	173865204	+	RP11-1094M14.11|hela|ENSG00000234741|upEE	chr1	173864412	173864437	KHSRP|K562	25
chr1	173864204	173865204	+	RP11-1094M14.11|hela|ENSG00000234741|upEE	chr1	173864367	173864422	PUM2|K562	55
chr1	173864204	173865204	+	RP11-1094M14.11|hela|ENSG00000234741|upEE	chr1	173864866	173864872	NOL12|HepG2	6
chr1	173864204	173865204	+	RP11-1094M14.11|hela|ENSG00000234741|upEE	chr1	173864367	173864416	ZRANB2|K562	49
chr1	173864204	173865204	+	RP11-1094M14.11|hela|ENSG00000234741|upEE	chr1	173865162	173865184	RBFOX2|K562	22
chr1	173864204	173865204	+	RP11-1094M14.11|hela|ENSG00000234741|upEE	chr1	173864682	173864697	U2AF1|HepG2	15
chr1	173864204	173865204	+	RP11-1094M14.11|hela|ENSG00000234741|upEE	chr1	173864480	173864514	PPIL4|K562	34
chr1	173864204	173865204	+	RP11-1094M14.11|hela|ENSG00000234741|upEE	chr1	173864833	173864889	DGCR8|K562	56
chr1	173864204	173865204	+	RP11-1094M14.11|hela|ENSG00000234741|upEE	chr1	173864256	173864286	FAM120A|K562	30
chr1	173864204	173865204	+	RP11-1094M14.11|hela|ENSG00000234741|upEE	chr1	173864832	173864902	SMNDC1|HepG2	70
chr1	173864204	173865204	+	RP11-1094M14.11|hela|ENSG00000234741|upEE	chr1	173864155	173864216	PPIL4|K562	12
chr1	173864204	173865204	+	RP11-1094M14.11|hela|ENSG00000234741|upEE	chr1	173864367	173864376	TRA2A|HepG2	9
chr1	173864204	173865204	+	RP11-1094M14.11|hela|ENSG00000234741|upEE	chr1	173864367	173864418	IGF2BP1|HepG2	51
chr1	173864204	173865204	+	RP11-1094M14.11|hela|ENSG00000234741|upEE	chr1	173864884	173864923	FUS|K562	39
chr1	173864204	173865204	+	RP11-1094M14.11|hela|ENSG00000234741|upEE	chr1	173864872	173864890	SUGP2|HepG2	18
chr1	173864204	173865204	+	RP11-1094M14.11|hela|ENSG00000234741|upEE	chr1	173864832	173864902	SND1|HepG2	70
chr1	173864204	173865204	+	RP11-1094M14.11|hela|ENSG00000234741|upEE	chr1	173864367	173864392	TRA2A|K562	25
chr1	173864204	173865204	+	RP11-1094M14.11|hela|ENSG00000234741|upEE	chr1	173864582	173864602	CSTF2|HeLa	20
chr1	173864204	173865204	+	RP11-1094M14.11|hela|ENSG00000234741|upEE	chr1	173864842	173864905	RPS3|HepG2	63
chr1	173864204	173865204	+	RP11-1094M14.11|hela|ENSG00000234741|upEE	chr1	173864383	173864450	GEMIN5|K562	67
chr1	173864204	173865204	+	RP11-1094M14.11|hela|ENSG00000234741|upEE	chr1	173864412	173864419	DKC1|HepG2	7
chr1	173864204	173865204	+	RP11-1094M14.11|hela|ENSG00000234741|upEE	chr1	173864852	173864888	AARS|K562	36
chr1	173864204	173865204	+	RP11-1094M14.11|hela|ENSG00000234741|upEE	chr1	173864837	173864882	FUS|NA	45
chr1	173864204	173865204	+	RP11-1094M14.11|hela|ENSG00000234741|upEE	chr1	173865159	173865183	ILF3|HepG2	24
chr1	173864204	173865204	+	RP11-1094M14.11|hela|ENSG00000234741|upEE	chr1	173864680	173864702	TAF15|K562	22
chr1	173864204	173865204	+	RP11-1094M14.11|hela|ENSG00000234741|upEE	chr1	173864368	173864436	DHX30|HepG2	68
chr1	173864204	173865204	+	RP11-1094M14.11|hela|ENSG00000234741|upEE	chr1	173864484	173864512	HNRNPL|K562	28
chr1	173864204	173865204	+	RP11-1094M14.11|hela|ENSG00000234741|upEE	chr1	173864154	173864217	MTPAP|K562	13
chr1	173864204	173865204	+	RP11-1094M14.11|hela|ENSG00000234741|upEE	chr1	173864366	173864439	YWHAG|K562	73
chr1	173864204	173865204	+	RP11-1094M14.11|hela|ENSG00000234741|upEE	chr1	173864470	173864512	RBM15|K562	42
chr1	173864204	173865204	+	RP11-1094M14.11|hela|ENSG00000234741|upEE	chr1	173864366	173864440	TRA2A|HepG2	74
chr1	173864204	173865204	+	RP11-1094M14.11|hela|ENSG00000234741|upEE	chr1	173865179	173865195	SF3B4|K562	16
chr1	173864204	173865204	+	RP11-1094M14.11|hela|ENSG00000234741|upEE	chr1	173864471	173864510	GEMIN5|K562	39
chr1	173864204	173865204	+	RP11-1094M14.11|hela|ENSG00000234741|upEE	chr1	173864366	173864437	TROVE2|K562	71
chr1	173864204	173865204	+	RP11-1094M14.11|hela|ENSG00000234741|upEE	chr1	173864401	173864432	FUBP1|K562	31
chr1	173864204	173865204	+	RP11-1094M14.11|hela|ENSG00000234741|upEE	chr1	173864843	173864893	TAF15|K562	50
chr1	173864204	173865204	+	RP11-1094M14.11|hela|ENSG00000234741|upEE	chr1	173864810	173864856	LSM11|K562	46
chr1	173864204	173865204	+	RP11-1094M14.11|hela|ENSG00000234741|upEE	chr1	173865139	173865181	XRN2|K562	42
chr1	173864204	173865204	+	RP11-1094M14.11|hela|ENSG00000234741|upEE	chr1	173864689	173864706	PRPF8|K562	17
chr1	173864204	173865204	+	RP11-1094M14.11|hela|ENSG00000234741|upEE	chr1	173864276	173864313	U2AF1|K562	37
chr1	173864204	173865204	+	RP11-1094M14.11|hela|ENSG00000234741|upEE	chr1	173864849	173864895	RBFOX2|HepG2	46
chr1	173864204	173865204	+	RP11-1094M14.11|hela|ENSG00000234741|upEE	chr1	173864364	173864439	SUGP2|HepG2	75
chr1	173864204	173865204	+	RP11-1094M14.11|hela|ENSG00000234741|upEE	chr1	173864384	173864435	UPF1|K562	51
chr1	173864204	173865204	+	RP11-1094M14.11|hela|ENSG00000234741|upEE	chr1	173865161	173865196	DROSHA|K562	35
chr1	173864204	173865204	+	RP11-1094M14.11|hela|ENSG00000234741|upEE	chr1	173864831	173864855	TRA2A|K562	24
chr1	173864204	173865204	+	RP11-1094M14.11|hela|ENSG00000234741|upEE	chr1	173865163	173865201	HNRNPL|HepG2	38
chr1	173864204	173865204	+	RP11-1094M14.11|hela|ENSG00000234741|upEE	chr1	173864400	173864414	TRA2A|K562	14
chr1	173864204	173865204	+	RP11-1094M14.11|hela|ENSG00000234741|upEE	chr1	173864862	173864892	U2AF1|K562	30
chr1	173864204	173865204	+	RP11-1094M14.11|hela|ENSG00000234741|upEE	chr1	173864833	173864846	TIA1|HepG2	13
chr1	173864204	173865204	+	RP11-1094M14.11|hela|ENSG00000234741|upEE	chr1	173864401	173864459	FUS|K562	58
chr1	173864204	173865204	+	RP11-1094M14.11|hela|ENSG00000234741|upEE	chr1	173864486	173864506	IGF2BP1|K562	20
chr1	173864204	173865204	+	RP11-1094M14.11|hela|ENSG00000234741|upEE	chr1	173864454	173864526	EFTUD2|K562	72
chr1	173864204	173865204	+	RP11-1094M14.11|hela|ENSG00000234741|upEE	chr1	173865157	173865191	ZRANB2|K562	34
chr1	173864204	173865204	+	RP11-1094M14.11|hela|ENSG00000234741|upEE	chr1	173864386	173864441	EIF3D|HepG2	55
chr1	173864204	173865204	+	RP11-1094M14.11|hela|ENSG00000234741|upEE	chr1	173864376	173864413	UCHL5|K562	37
chr1	173864204	173865204	+	RP11-1094M14.11|hela|ENSG00000234741|upEE	chr1	173864367	173864381	RPS11|K562	14
chr1	173864204	173865204	+	RP11-1094M14.11|hela|ENSG00000234741|upEE	chr1	173864273	173864292	AGGF1|K562	19
chr1	173864204	173865204	+	RP11-1094M14.11|hela|ENSG00000234741|upEE	chr1	173864485	173864504	LARP4|HepG2	19
chr1	173864204	173865204	+	RP11-1094M14.11|hela|ENSG00000234741|upEE	chr1	173864366	173864440	CSTF2|HepG2	74
chr1	173864204	173865204	+	RP11-1094M14.11|hela|ENSG00000234741|upEE	chr1	173865182	173865196	LSM11|K562	14
chr1	173864204	173865204	+	RP11-1094M14.11|hela|ENSG00000234741|upEE	chr1	173864429	173864440	HNRNPL|HepG2	11
chr1	173864204	173865204	+	RP11-1094M14.11|hela|ENSG00000234741|upEE	chr1	173864166	173864205	PTBP1|HepG2	1
chr1	173864204	173865204	+	RP11-1094M14.11|hela|ENSG00000234741|upEE	chr1	173864413	173864437	HNRNPUL1|K562	24
chr1	173864204	173865204	+	RP11-1094M14.11|hela|ENSG00000234741|upEE	chr1	173865148	173865196	SUPV3L1|HepG2	48
chr1	173864204	173865204	+	RP11-1094M14.11|hela|ENSG00000234741|upEE	chr1	173864151	173864207	U2AF1|K562	3
chr1	173864204	173865204	+	RP11-1094M14.11|hela|ENSG00000234741|upEE	chr1	173864860	173864870	BUD13|K562	10
chr1	173864204	173865204	+	RP11-1094M14.11|hela|ENSG00000234741|upEE	chr1	173864877	173864904	NOLC1|HepG2	27
chr1	173864204	173865204	+	RP11-1094M14.11|hela|ENSG00000234741|upEE	chr1	173864477	173864509	DHX30|HepG2	32
chr1	173864204	173865204	+	RP11-1094M14.11|hela|ENSG00000234741|upEE	chr1	173864670	173864750	SF3B4|K562	80
chr1	173864204	173865204	+	RP11-1094M14.11|hela|ENSG00000234741|upEE	chr1	173864366	173864434	TAF15|K562	68
chr1	173864204	173865204	+	RP11-1094M14.11|hela|ENSG00000234741|upEE	chr1	173864366	173864424	FUBP3|HepG2	58
chr1	173864204	173865204	+	RP11-1094M14.11|hela|ENSG00000234741|upEE	chr1	173864688	173864702	GRWD1|HepG2	14
chr1	173864204	173865204	+	RP11-1094M14.11|hela|ENSG00000234741|upEE	chr1	173864827	173864853	LIN28B|HepG2	26
chr1	173864204	173865204	+	RP11-1094M14.11|hela|ENSG00000234741|upEE	chr1	173864378	173864444	BUD13|K562	66
chr1	173864204	173865204	+	RP11-1094M14.11|hela|ENSG00000234741|upEE	chr1	173864366	173864418	HNRNPK|K562	52
chr1	173864204	173865204	+	RP11-1094M14.11|hela|ENSG00000234741|upEE	chr1	173864367	173864438	MTPAP|K562	71
chr1	173864204	173865204	+	RP11-1094M14.11|hela|ENSG00000234741|upEE	chr1	173864437	173864445	HNRNPUL1|K562	8
chr1	173864204	173865204	+	RP11-1094M14.11|hela|ENSG00000234741|upEE	chr1	173864854	173864904	RBM5|HepG2	50
chr1	173864204	173865204	+	RP11-1094M14.11|hela|ENSG00000234741|upEE	chr1	173864836	173864887	UPF1|K562	51
chr1	173864204	173865204	+	RP11-1094M14.11|hela|ENSG00000234741|upEE	chr1	173864376	173864412	SRSF9|HepG2	36
chr1	173864204	173865204	+	RP11-1094M14.11|hela|ENSG00000234741|upEE	chr1	173864465	173864514	XRN2|K562	49
chr1	173864204	173865204	+	RP11-1094M14.11|hela|ENSG00000234741|upEE	chr1	173864265	173864281	BUD13|K562	16
chr1	173864204	173865204	+	RP11-1094M14.11|hela|ENSG00000234741|upEE	chr1	173864160	173864210	DDX3X|K562	6
chr1	173864204	173865204	+	RP11-1094M14.11|hela|ENSG00000234741|upEE	chr1	173864831	173864901	AUH|K562	70
chr1	173864204	173865204	+	RP11-1094M14.11|hela|ENSG00000234741|upEE	chr1	173864373	173864453	TBRG4|HepG2	80
chr1	173864204	173865204	+	RP11-1094M14.11|hela|ENSG00000234741|upEE	chr1	173864833	173864857	FXR1|K562	24
chr1	173864204	173865204	+	RP11-1094M14.11|hela|ENSG00000234741|upEE	chr1	173864415	173864438	UCHL5|HepG2	23
chr1	173864204	173865204	+	RP11-1094M14.11|hela|ENSG00000234741|upEE	chr1	173864367	173864447	BCCIP|HepG2	80
chr1	173864204	173865204	+	RP11-1094M14.11|hela|ENSG00000234741|upEE	chr1	173864833	173864905	RPS3|HepG2	72
chr1	173864204	173865204	+	RP11-1094M14.11|hela|ENSG00000234741|upEE	chr1	173864256	173864275	DDX6|K562	19
chr1	173864204	173865204	+	RP11-1094M14.11|hela|ENSG00000234741|upEE	chr1	173864368	173864400	RBM22|K562	32
chr1	173864204	173865204	+	RP11-1094M14.11|hela|ENSG00000234741|upEE	chr1	173865168	173865185	DDX55|K562	17
chr1	173864204	173865204	+	RP11-1094M14.11|hela|ENSG00000234741|upEE	chr1	173864379	173864437	LARP4|HepG2	58
chr1	173864204	173865204	+	RP11-1094M14.11|hela|ENSG00000234741|upEE	chr1	173864808	173864854	LSM11|K562	46
chr1	173864204	173865204	+	RP11-1094M14.11|hela|ENSG00000234741|upEE	chr1	173864368	173864399	SF3B4|HepG2	31
chr1	173864204	173865204	+	RP11-1094M14.11|hela|ENSG00000234741|upEE	chr1	173864371	173864433	FKBP4|HepG2	62
chr1	173864204	173865204	+	RP11-1094M14.11|hela|ENSG00000234741|upEE	chr1	173864836	173864856	UCHL5|K562	20
chr1	173864204	173865204	+	RP11-1094M14.11|hela|ENSG00000234741|upEE	chr1	173864375	173864435	RBM15|HepG2	60
chr1	173864204	173865204	+	RP11-1094M14.11|hela|ENSG00000234741|upEE	chr1	173864157	173864207	SMNDC1|HepG2	3
chr1	173864204	173865204	+	RP11-1094M14.11|hela|ENSG00000234741|upEE	chr1	173864163	173864208	EIF3D|HepG2	4
chr1	173864204	173865204	+	RP11-1094M14.11|hela|ENSG00000234741|upEE	chr1	173864444	173864519	GPKOW|K562	75
chr1	173864204	173865204	+	RP11-1094M14.11|hela|ENSG00000234741|upEE	chr1	173865186	173865199	HNRNPC|HepG2	13
chr1	173864204	173865204	+	RP11-1094M14.11|hela|ENSG00000234741|upEE	chr1	173864669	173864713	U2AF2|K562	44
chr1	173864204	173865204	+	RP11-1094M14.11|hela|ENSG00000234741|upEE	chr1	173864256	173864271	GRWD1|HepG2	15
chr1	173864204	173865204	+	RP11-1094M14.11|hela|ENSG00000234741|upEE	chr1	173864847	173864897	GEMIN5|K562	50
chr1	173864204	173865204	+	RP11-1094M14.11|hela|ENSG00000234741|upEE	chr1	173864153	173864219	RBM27|K562	15
chr1	173864204	173865204	+	RP11-1094M14.11|hela|ENSG00000234741|upEE	chr1	173864266	173864322	U2AF2|HepG2	56
chr1	173864204	173865204	+	RP11-1094M14.11|hela|ENSG00000234741|upEE	chr1	173864372	173864408	NOLC1|K562	36
chr1	173864204	173865204	+	RP11-1094M14.11|hela|ENSG00000234741|upEE	chr1	173865149	173865163	EFTUD2|K562	14
chr1	173864204	173865204	+	RP11-1094M14.11|hela|ENSG00000234741|upEE	chr1	173864679	173864684	LIN28B|K562	5
chr1	173864204	173865204	+	RP11-1094M14.11|hela|ENSG00000234741|upEE	chr1	173864832	173864905	LARP7|K562	73
chr1	173864204	173865204	+	RP11-1094M14.11|hela|ENSG00000234741|upEE	chr1	173864366	173864441	HNRNPUL1|HepG2	75
chr1	173864204	173865204	+	RP11-1094M14.11|hela|ENSG00000234741|upEE	chr1	173865168	173865184	SF3B4|HepG2	16
chr1	173864204	173865204	+	RP11-1094M14.11|hela|ENSG00000234741|upEE	chr1	173864831	173864859	GNL3|K562	28
chr1	173864204	173865204	+	RP11-1094M14.11|hela|ENSG00000234741|upEE	chr1	173864377	173864414	EXOSC5|K562	37
chr1	173864204	173865204	+	RP11-1094M14.11|hela|ENSG00000234741|upEE	chr1	173864624	173864655	GPKOW|K562	31
chr1	173864204	173865204	+	RP11-1094M14.11|hela|ENSG00000234741|upEE	chr1	173864271	173864303	GRWD1|HepG2	32
chr1	173864204	173865204	+	RP11-1094M14.11|hela|ENSG00000234741|upEE	chr1	173865156	173865197	DHX30|K562	41
chr1	173864204	173865204	+	RP11-1094M14.11|hela|ENSG00000234741|upEE	chr1	173864400	173864415	RPS3|K562	15
chr1	173864204	173865204	+	RP11-1094M14.11|hela|ENSG00000234741|upEE	chr1	173864672	173864702	MOV10|HEK293	30
chr1	173864204	173865204	+	RP11-1094M14.11|hela|ENSG00000234741|upEE	chr1	173865160	173865194	MTPAP|K562	34
chr1	173864204	173865204	+	RP11-1094M14.11|hela|ENSG00000234741|upEE	chr1	173864856	173864867	NOLC1|HepG2	11
chr1	173864204	173865204	+	RP11-1094M14.11|hela|ENSG00000234741|upEE	chr1	173864859	173864898	LARP4|HepG2	39
chr1	173864204	173865204	+	RP11-1094M14.11|hela|ENSG00000234741|upEE	chr1	173864843	173864870	CSTF2T|HepG2	27
chr1	173864204	173865204	+	RP11-1094M14.11|hela|ENSG00000234741|upEE	chr1	173864673	173864700	U2AF1|K562	27
chr1	173864204	173865204	+	RP11-1094M14.11|hela|ENSG00000234741|upEE	chr1	173864831	173864841	EXOSC5|K562	10
chr1	173864204	173865204	+	RP11-1094M14.11|hela|ENSG00000234741|upEE	chr1	173864366	173864432	DGCR8|HepG2	66
chr1	173864204	173865204	+	RP11-1094M14.11|hela|ENSG00000234741|upEE	chr1	173865168	173865198	DHX30|K562	30
chr1	173864204	173865204	+	RP11-1094M14.11|hela|ENSG00000234741|upEE	chr1	173864852	173864896	SMNDC1|HepG2	44
chr1	173864204	173865204	+	RP11-1094M14.11|hela|ENSG00000234741|upEE	chr1	173865187	173865197	PRPF8|K562	10
chr1	173864204	173865204	+	RP11-1094M14.11|hela|ENSG00000234741|upEE	chr1	173864673	173864677	UPF1|K562	4
chr1	173864204	173865204	+	RP11-1094M14.11|hela|ENSG00000234741|upEE	chr1	173865152	173865173	POLR2G|HepG2	21
chr1	173864204	173865204	+	RP11-1094M14.11|hela|ENSG00000234741|upEE	chr1	173864831	173864860	RBM22|K562	29
chr1	173864204	173865204	+	RP11-1094M14.11|hela|ENSG00000234741|upEE	chr1	173864367	173864401	NPM1|K562	34
chr1	173864204	173865204	+	RP11-1094M14.11|hela|ENSG00000234741|upEE	chr1	173864155	173864208	CSTF2|HepG2	4
chr1	173864204	173865204	+	RP11-1094M14.11|hela|ENSG00000234741|upEE	chr1	173864866	173864874	TROVE2|HepG2	8
chr1	173864204	173865204	+	RP11-1094M14.11|hela|ENSG00000234741|upEE	chr1	173865152	173865197	PUS1|K562	45
chr1	173864204	173865204	+	RP11-1094M14.11|hela|ENSG00000234741|upEE	chr1	173864256	173864273	IGF2BP1|HepG2	17
chr1	173864204	173865204	+	RP11-1094M14.11|hela|ENSG00000234741|upEE	chr1	173864158	173864216	NOLC1|HepG2	12
chr1	173864204	173865204	+	RP11-1094M14.11|hela|ENSG00000234741|upEE	chr1	173864376	173864402	EXOSC5|K562	26
chr1	173864204	173865204	+	RP11-1094M14.11|hela|ENSG00000234741|upEE	chr1	173864831	173864857	NPM1|K562	26
chr1	173864204	173865204	+	RP11-1094M14.11|hela|ENSG00000234741|upEE	chr1	173864858	173864898	RBM22|HepG2	40
chr1	173864204	173865204	+	RP11-1094M14.11|hela|ENSG00000234741|upEE	chr1	173864850	173864887	PCBP2|HepG2	37
chr1	173864204	173865204	+	RP11-1094M14.11|hela|ENSG00000234741|upEE	chr1	173864367	173864421	HNRNPU|HepG2	54
chr1	173864204	173865204	+	RP11-1094M14.11|hela|ENSG00000234741|upEE	chr1	173864673	173864703	DDX6|K562	30
chr1	173864204	173865204	+	RP11-1094M14.11|hela|ENSG00000234741|upEE	chr1	173865167	173865192	NSUN2|K562	25
chr1	173864204	173865204	+	RP11-1094M14.11|hela|ENSG00000234741|upEE	chr1	173864678	173864705	DDX6|K562	27
chr1	173864204	173865204	+	RP11-1094M14.11|hela|ENSG00000234741|upEE	chr1	173865149	173865196	TIA1|HepG2	47
chr1	173864204	173865204	+	RP11-1094M14.11|hela|ENSG00000234741|upEE	chr1	173864392	173864400	TRA2A|K562	8
chr1	173864204	173865204	+	RP11-1094M14.11|hela|ENSG00000234741|upEE	chr1	173865163	173865196	PRPF8|K562	33
chr1	173864204	173865204	+	RP11-1094M14.11|hela|ENSG00000234741|upEE	chr1	173864368	173864417	U2AF1|K562	49
chr1	173864204	173865204	+	RP11-1094M14.11|hela|ENSG00000234741|upEE	chr1	173864409	173864417	NOLC1|HepG2	8
chr1	173864204	173865204	+	RP11-1094M14.11|hela|ENSG00000234741|upEE	chr1	173864369	173864435	AUH|HepG2	66
chr1	173864204	173865204	+	RP11-1094M14.11|hela|ENSG00000234741|upEE	chr1	173864157	173864216	RPS3|HepG2	12
chr1	173864204	173865204	+	RP11-1094M14.11|hela|ENSG00000234741|upEE	chr1	173864382	173864412	DDX3X|K562	30
chr1	173864204	173865204	+	RP11-1094M14.11|hela|ENSG00000234741|upEE	chr1	173864843	173864848	DDX6|K562	5
chr1	173864204	173865204	+	RP11-1094M14.11|hela|ENSG00000234741|upEE	chr1	173864481	173864507	UPF1|K562	26
chr1	173864204	173865204	+	RP11-1094M14.11|hela|ENSG00000234741|upEE	chr1	173864690	173864703	HLTF|K562	13
chr1	173864204	173865204	+	RP11-1094M14.11|hela|ENSG00000234741|upEE	chr1	173864830	173864885	CSTF2T|K562	55
chr1	173864204	173865204	+	RP11-1094M14.11|hela|ENSG00000234741|upEE	chr1	173864400	173864414	SF3B4|K562	14
chr1	173864204	173865204	+	RP11-1094M14.11|hela|ENSG00000234741|upEE	chr1	173864367	173864398	XRCC6|K562	31
chr1	173864204	173865204	+	RP11-1094M14.11|hela|ENSG00000234741|upEE	chr1	173864375	173864420	AUH|K562	45
chr1	173864204	173865204	+	RP11-1094M14.11|hela|ENSG00000234741|upEE	chr1	173864694	173864734	CDC40|HepG2	40
chr1	173864204	173865204	+	RP11-1094M14.11|hela|ENSG00000234741|upEE	chr1	173864678	173864684	LARP4|HepG2	6
chr1	173864204	173865204	+	RP11-1094M14.11|hela|ENSG00000234741|upEE	chr1	173864399	173864414	TROVE2|HepG2	15
chr1	173864204	173865204	+	RP11-1094M14.11|hela|ENSG00000234741|upEE	chr1	173864161	173864210	U2AF1|K562	6
chr1	173864204	173865204	+	RP11-1094M14.11|hela|ENSG00000234741|upEE	chr1	173864413	173864439	PTBP1|K562	26
chr1	173864204	173865204	+	RP11-1094M14.11|hela|ENSG00000234741|upEE	chr1	173864442	173864445	NOLC1|HepG2	3
chr1	173864204	173865204	+	RP11-1094M14.11|hela|ENSG00000234741|upEE	chr1	173864838	173864907	LSM11|HepG2	69
chr1	173864204	173865204	+	RP11-1094M14.11|hela|ENSG00000234741|upEE	chr1	173865145	173865182	TIAL1|HeLa	37
chr1	173864204	173865204	+	RP11-1094M14.11|hela|ENSG00000234741|upEE	chr1	173864372	173864426	DDX6|HepG2	54
chr1	173864204	173865204	+	RP11-1094M14.11|hela|ENSG00000234741|upEE	chr1	173864401	173864437	RPS11|K562	36
chr1	173864204	173865204	+	RP11-1094M14.11|hela|ENSG00000234741|upEE	chr1	173864155	173864219	RPS3|K562	15
chr1	173864204	173865204	+	RP11-1094M14.11|hela|ENSG00000234741|upEE	chr1	173864875	173864896	HNRNPUL1|K562	21
chr1	173864204	173865204	+	RP11-1094M14.11|hela|ENSG00000234741|upEE	chr1	173864351	173864436	HNRNPL|K562	85
chr1	173864204	173865204	+	RP11-1094M14.11|hela|ENSG00000234741|upEE	chr1	173864166	173864212	LSM11|HepG2	8
chr1	173864204	173865204	+	RP11-1094M14.11|hela|ENSG00000234741|upEE	chr1	173864853	173864904	NSUN2|K562	51
chr1	173864204	173865204	+	RP11-1094M14.11|hela|ENSG00000234741|upEE	chr1	173864370	173864416	HNRNPK|HepG2	46
chr1	173864204	173865204	+	RP11-1094M14.11|hela|ENSG00000234741|upEE	chr1	173864376	173864393	SLTM|K562	17
chr1	173864204	173865204	+	RP11-1094M14.11|hela|ENSG00000234741|upEE	chr1	173864366	173864438	ILF3|K562	72
chr1	173864204	173865204	+	RP11-1094M14.11|hela|ENSG00000234741|upEE	chr1	173864375	173864444	FUBP3|HepG2	69
chr1	173864204	173865204	+	RP11-1094M14.11|hela|ENSG00000234741|upEE	chr1	173865168	173865189	NOL12|HepG2	21
chr1	173864204	173865204	+	RP11-1094M14.11|hela|ENSG00000234741|upEE	chr1	173864375	173864403	UCHL5|K562	28
chr1	173864204	173865204	+	RP11-1094M14.11|hela|ENSG00000234741|upEE	chr1	173864376	173864433	TRA2A|HepG2	57
chr1	173864204	173865204	+	RP11-1094M14.11|hela|ENSG00000234741|upEE	chr1	173864837	173864900	FTO|K562	63
chr1	173864204	173865204	+	RP11-1094M14.11|hela|ENSG00000234741|upEE	chr1	173864271	173864297	FASTKD2|HepG2	26
chr1	173864204	173865204	+	RP11-1094M14.11|hela|ENSG00000234741|upEE	chr1	173864366	173864385	DDX3X|K562	19
chr1	173864204	173865204	+	RP11-1094M14.11|hela|ENSG00000234741|upEE	chr1	173864468	173864513	SF3B4|K562	45
chr1	173864204	173865204	+	RP11-1094M14.11|hela|ENSG00000234741|upEE	chr1	173865163	173865192	RBM27|K562	29
chr1	173864204	173865204	+	RP11-1094M14.11|hela|ENSG00000234741|upEE	chr1	173864792	173864799	FAM120A|HepG2	7
chr1	173864204	173865204	+	RP11-1094M14.11|hela|ENSG00000234741|upEE	chr1	173865161	173865179	SF3B4|K562	18
chr1	173864204	173865204	+	RP11-1094M14.11|hela|ENSG00000234741|upEE	chr1	173865133	173865174	DDX42|K562	41
chr1	173864204	173865204	+	RP11-1094M14.11|hela|ENSG00000234741|upEE	chr1	173864368	173864439	DDX59|HepG2	71
chr1	173864204	173865204	+	RP11-1094M14.11|hela|ENSG00000234741|upEE	chr1	173864793	173864801	HNRNPK|HepG2	8
chr1	173864204	173865204	+	RP11-1094M14.11|hela|ENSG00000234741|upEE	chr1	173864485	173864508	UCHL5|K562	23
chr1	173864204	173865204	+	RP11-1094M14.11|hela|ENSG00000234741|upEE	chr1	173865156	173865164	CSTF2T|K562	8
chr1	173864204	173865204	+	RP11-1094M14.11|hela|ENSG00000234741|upEE	chr1	173864866	173864906	SERBP1|K562	40
chr1	173864204	173865204	+	RP11-1094M14.11|hela|ENSG00000234741|upEE	chr1	173864401	173864452	FUS|K562	51
chr1	173864204	173865204	+	RP11-1094M14.11|hela|ENSG00000234741|upEE	chr1	173864836	173864894	SRSF1|HepG2	58
chr1	173864204	173865204	+	RP11-1094M14.11|hela|ENSG00000234741|upEE	chr1	173865158	173865196	UCHL5|K562	38
chr1	173864204	173865204	+	RP11-1094M14.11|hela|ENSG00000234741|upEE	chr1	173864837	173864882	CPSF1|HEK293	45
chr1	173864204	173865204	+	RP11-1094M14.11|hela|ENSG00000234741|upEE	chr1	173864384	173864412	KHSRP|K562	28
chr1	173864204	173865204	+	RP11-1094M14.11|hela|ENSG00000234741|upEE	chr1	173864481	173864505	DDX55|K562	24
chr1	173864204	173865204	+	RP11-1094M14.11|hela|ENSG00000234741|upEE	chr1	173864369	173864379	UPF1|K562	10
chr1	173864204	173865204	+	RP11-1094M14.11|hela|ENSG00000234741|upEE	chr1	173864257	173864269	METAP2|K562	12
chr1	173864204	173865204	+	RP11-1094M14.11|hela|ENSG00000234741|upEE	chr1	173864366	173864404	HNRNPU|HepG2	38
chr1	173864204	173865204	+	RP11-1094M14.11|hela|ENSG00000234741|upEE	chr1	173864373	173864400	FASTKD2|K562	27
chr1	173864204	173865204	+	RP11-1094M14.11|hela|ENSG00000234741|upEE	chr1	173865156	173865197	PPIL4|K562	41
chr1	173864204	173865204	+	RP11-1094M14.11|hela|ENSG00000234741|upEE	chr1	173864433	173864498	PRPF8|K562	65
chr1	173864204	173865204	+	RP11-1094M14.11|hela|ENSG00000234741|upEE	chr1	173864367	173864383	UCHL5|HepG2	16
chr1	173864204	173865204	+	RP11-1094M14.11|hela|ENSG00000234741|upEE	chr1	173864414	173864447	LSM11|K562	33
chr1	173864204	173865204	+	RP11-1094M14.11|hela|ENSG00000234741|upEE	chr1	173864159	173864219	NOL12|HepG2	15
chr1	173864204	173865204	+	RP11-1094M14.11|hela|ENSG00000234741|upEE	chr1	173864483	173864507	UPF1|K562	24
chr1	173864204	173865204	+	RP11-1094M14.11|hela|ENSG00000234741|upEE	chr1	173864161	173864210	RPS3|K562	6
chr1	173864204	173865204	+	RP11-1094M14.11|hela|ENSG00000234741|upEE	chr1	173864415	173864429	SRSF1|K562	14
chr1	173864204	173865204	+	RP11-1094M14.11|hela|ENSG00000234741|upEE	chr1	173864466	173864502	AGGF1|HepG2	36
chr1	173864204	173865204	+	RP11-1094M14.11|hela|ENSG00000234741|upEE	chr1	173865185	173865197	DDX55|K562	12
chr1	173864204	173865204	+	RP11-1094M14.11|hela|ENSG00000234741|upEE	chr1	173865168	173865196	DDX6|HepG2	28
chr1	173864204	173865204	+	RP11-1094M14.11|hela|ENSG00000234741|upEE	chr1	173865169	173865192	DDX3X|HepG2	23
chr1	173864204	173865204	+	RP11-1094M14.11|hela|ENSG00000234741|upEE	chr1	173864832	173864855	TROVE2|HepG2	23
chr1	173864204	173865204	+	RP11-1094M14.11|hela|ENSG00000234741|upEE	chr1	173864858	173864893	PUM2|K562	35
chr1	173864204	173865204	+	RP11-1094M14.11|hela|ENSG00000234741|upEE	chr1	173864168	173864220	POLR2G|HepG2	16
chr1	173864204	173865204	+	RP11-1094M14.11|hela|ENSG00000234741|upEE	chr1	173864835	173864912	TARDBP|K562	77
chr1	173864204	173865204	+	RP11-1094M14.11|hela|ENSG00000234741|upEE	chr1	173865165	173865186	SF3B4|HepG2	21
chr1	173864204	173865204	+	RP11-1094M14.11|hela|ENSG00000234741|upEE	chr1	173864489	173864506	PPIG|HepG2	17
chr1	173864204	173865204	+	RP11-1094M14.11|hela|ENSG00000234741|upEE	chr1	173864165	173864212	GTF2F1|HepG2	8
chr1	173864204	173865204	+	RP11-1094M14.11|hela|ENSG00000234741|upEE	chr1	173864252	173864286	RBM15|K562	34
chr1	173864204	173865204	+	RP11-1094M14.11|hela|ENSG00000234741|upEE	chr1	173864400	173864413	TRA2A|K562	13
chr1	173864204	173865204	+	RP11-1094M14.11|hela|ENSG00000234741|upEE	chr1	173864243	173864275	XRN2|K562	32
chr1	173864204	173865204	+	RP11-1094M14.11|hela|ENSG00000234741|upEE	chr1	173864833	173864853	SF3A3|HepG2	20
chr1	173864204	173865204	+	RP11-1094M14.11|hela|ENSG00000234741|upEE	chr1	173865155	173865171	SF3B1|K562	16
chr1	173864204	173865204	+	RP11-1094M14.11|hela|ENSG00000234741|upEE	chr1	173864255	173864304	DDX55|K562	49
chr1	173864204	173865204	+	RP11-1094M14.11|hela|ENSG00000234741|upEE	chr1	173864386	173864432	U2AF1|HepG2	46
chr1	173864204	173865204	+	RP11-1094M14.11|hela|ENSG00000234741|upEE	chr1	173864631	173864655	BUD13|K562	24
chr1	173864204	173865204	+	RP11-1094M14.11|hela|ENSG00000234741|upEE	chr1	173864378	173864451	HLTF|K562	73
chr1	173864204	173865204	+	RP11-1094M14.11|hela|ENSG00000234741|upEE	chr1	173865157	173865196	UPF1|K562	39
chr1	173864204	173865204	+	RP11-1094M14.11|hela|ENSG00000234741|upEE	chr1	173864598	173864646	TIA1|K562	48
chr1	173864204	173865204	+	RP11-1094M14.11|hela|ENSG00000234741|upEE	chr1	173864256	173864272	HNRNPU|K562	16
chr1	173864204	173865204	+	RP11-1094M14.11|hela|ENSG00000234741|upEE	chr1	173864165	173864208	RBM15|HepG2	4
chr1	173864204	173865204	+	RP11-1094M14.11|hela|ENSG00000234741|upEE	chr1	173864532	173864581	KHDRBS1|K562	49
chr1	173864204	173865204	+	RP11-1094M14.11|hela|ENSG00000234741|upEE	chr1	173864415	173864445	RPS3|K562	30
chr1	173864204	173865204	+	RP11-1094M14.11|hela|ENSG00000234741|upEE	chr1	173865153	173865190	CPSF6|K562	37
chr1	173864204	173865204	+	RP11-1094M14.11|hela|ENSG00000234741|upEE	chr1	173864151	173864214	AUH|K562	10
chr1	173864204	173865204	+	RP11-1094M14.11|hela|ENSG00000234741|upEE	chr1	173864853	173864903	YWHAG|K562	50
chr1	173864204	173865204	+	RP11-1094M14.11|hela|ENSG00000234741|upEE	chr1	173864287	173864341	QKI|HepG2	54
chr1	173864204	173865204	+	RP11-1094M14.11|hela|ENSG00000234741|upEE	chr1	173864169	173864206	AGGF1|HepG2	2
chr1	173864204	173865204	+	RP11-1094M14.11|hela|ENSG00000234741|upEE	chr1	173864259	173864306	NOLC1|K562	47
chr1	173864204	173865204	+	RP11-1094M14.11|hela|ENSG00000234741|upEE	chr1	173864872	173864902	RBM15|K562	30
chr1	173864204	173865204	+	RP11-1094M14.11|hela|ENSG00000234741|upEE	chr1	173865153	173865169	METAP2|K562	16
chr1	173864204	173865204	+	RP11-1094M14.11|hela|ENSG00000234741|upEE	chr1	173864398	173864409	NOLC1|HepG2	11
chr1	173864204	173865204	+	RP11-1094M14.11|hela|ENSG00000234741|upEE	chr1	173864367	173864376	UCHL5|K562	9
chr1	173864204	173865204	+	RP11-1094M14.11|hela|ENSG00000234741|upEE	chr1	173864837	173864882	EIF4A3|HeLa	45
chr1	173864204	173865204	+	RP11-1094M14.11|hela|ENSG00000234741|upEE	chr1	173864367	173864422	PTBP1|HEK293T	55
chr1	173864204	173865204	+	RP11-1094M14.11|hela|ENSG00000234741|upEE	chr1	173864256	173864278	GEMIN5|K562	22
chr1	173864204	173865204	+	RP11-1094M14.11|hela|ENSG00000234741|upEE	chr1	173864367	173864435	AARS|K562	68
chr1	173864204	173865204	+	RP11-1094M14.11|hela|ENSG00000234741|upEE	chr1	173864414	173864435	TRA2A|K562	21
chr1	173864204	173865204	+	RP11-1094M14.11|hela|ENSG00000234741|upEE	chr1	173864415	173864439	RPS5|K562	24
chr1	173864204	173865204	+	RP11-1094M14.11|hela|ENSG00000234741|upEE	chr1	173865176	173865186	RPS3|HepG2	10
chr1	173864204	173865204	+	RP11-1094M14.11|hela|ENSG00000234741|upEE	chr1	173864832	173864854	UCHL5|HepG2	22
chr1	173864204	173865204	+	RP11-1094M14.11|hela|ENSG00000234741|upEE	chr1	173864158	173864209	DDX3X|HepG2	5
chr1	173864204	173865204	+	RP11-1094M14.11|hela|ENSG00000234741|upEE	chr1	173864834	173864849	RPS3|K562	15
chr1	173864204	173865204	+	RP11-1094M14.11|hela|ENSG00000234741|upEE	chr1	173864338	173864392	TIA1|HepG2	54
chr1	173864204	173865204	+	RP11-1094M14.11|hela|ENSG00000234741|upEE	chr1	173864854	173864899	LARP4|K562	45
chr1	173864204	173865204	+	RP11-1094M14.11|hela|ENSG00000234741|upEE	chr1	173865168	173865194	KHDRBS1|K562	26
chr1	173864204	173865204	+	RP11-1094M14.11|hela|ENSG00000234741|upEE	chr1	173864367	173864379	SF3B4|K562	12
chr1	173864204	173865204	+	RP11-1094M14.11|hela|ENSG00000234741|upEE	chr1	173864405	173864412	DKC1|HepG2	7
chr1	173864204	173865204	+	RP11-1094M14.11|hela|ENSG00000234741|upEE	chr1	173864695	173864704	PPIG|HepG2	9
chr1	173864204	173865204	+	RP11-1094M14.11|hela|ENSG00000234741|upEE	chr1	173864437	173864446	RPS11|K562	9
chr1	173864204	173865204	+	RP11-1094M14.11|hela|ENSG00000234741|upEE	chr1	173864828	173864856	GTF2F1|HepG2	28
chr1	173864204	173865204	+	RP11-1094M14.11|hela|ENSG00000234741|upEE	chr1	173864450	173864546	BUD13|HepG2	96
chr1	173864204	173865204	+	RP11-1094M14.11|hela|ENSG00000234741|upEE	chr1	173864833	173864899	EIF3D|HepG2	66
chr1	173864204	173865204	+	RP11-1094M14.11|hela|ENSG00000234741|upEE	chr1	173864368	173864433	NCBP2|K562	65
chr1	173864204	173865204	+	RP11-1094M14.11|hela|ENSG00000234741|upEE	chr1	173864497	173864505	YBX3|K562	8
chr1	173864204	173865204	+	RP11-1094M14.11|hela|ENSG00000234741|upEE	chr1	173864400	173864453	RBM22|K562	53
chr1	173864204	173865204	+	RP11-1094M14.11|hela|ENSG00000234741|upEE	chr1	173864674	173864684	ZNF622|K562	10
chr1	173864204	173865204	+	RP11-1094M14.11|hela|ENSG00000234741|upEE	chr1	173864842	173864905	LARP7|HepG2	63
chr1	173864204	173865204	+	RP11-1094M14.11|hela|ENSG00000234741|upEE	chr1	173865151	173865198	BUD13|K562	47
chr1	173864204	173865204	+	RP11-1094M14.11|hela|ENSG00000234741|upEE	chr1	173865153	173865197	GRWD1|HepG2	44
chr1	173864204	173865204	+	RP11-1094M14.11|hela|ENSG00000234741|upEE	chr1	173864156	173864208	GNL3|K562	4
chr1	173864204	173865204	+	RP11-1094M14.11|hela|ENSG00000234741|upEE	chr1	173864158	173864206	DKC1|HepG2	2
chr1	173864204	173865204	+	RP11-1094M14.11|hela|ENSG00000234741|upEE	chr1	173864847	173864869	DDX42|K562	22
chr1	173864204	173865204	+	RP11-1094M14.11|hela|ENSG00000234741|upEE	chr1	173865182	173865196	GTF2F1|K562	14
chr1	173864204	173865204	+	RP11-1094M14.11|hela|ENSG00000234741|upEE	chr1	173864592	173864618	HNRNPUL1|HepG2	26
chr1	173864204	173865204	+	RP11-1094M14.11|hela|ENSG00000234741|upEE	chr1	173864525	173864532	BUD13|K562	7
chr1	173864204	173865204	+	RP11-1094M14.11|hela|ENSG00000234741|upEE	chr1	173864263	173864345	QKI|HepG2	82
chr1	173864204	173865204	+	RP11-1094M14.11|hela|ENSG00000234741|upEE	chr1	173864369	173864373	DDX6|K562	4
chr1	173864204	173865204	+	RP11-1094M14.11|hela|ENSG00000234741|upEE	chr1	173864674	173864695	UCHL5|K562	21
chr1	173864204	173865204	+	RP11-1094M14.11|hela|ENSG00000234741|upEE	chr1	173864385	173864434	DDX3X|K562	49
chr1	173864204	173865204	+	RP11-1094M14.11|hela|ENSG00000234741|upEE	chr1	173864366	173864377	XRCC6|K562	11
chr1	173864204	173865204	+	RP11-1094M14.11|hela|ENSG00000234741|upEE	chr1	173864672	173864702	FIP1L1|HEK293	30
chr1	173864204	173865204	+	RP11-1094M14.11|hela|ENSG00000234741|upEE	chr1	173864261	173864306	BUD13|HepG2	45
chr1	173864204	173865204	+	RP11-1094M14.11|hela|ENSG00000234741|upEE	chr1	173864366	173864413	PPIL4|K562	47
chr1	173864204	173865204	+	RP11-1094M14.11|hela|ENSG00000234741|upEE	chr1	173864480	173864518	DHX30|K562	38
chr1	173864204	173865204	+	RP11-1094M14.11|hela|ENSG00000234741|upEE	chr1	173864835	173864855	U2AF2|K562	20
chr1	173864204	173865204	+	RP11-1094M14.11|hela|ENSG00000234741|upEE	chr1	173864367	173864438	AGGF1|K562	71
chr1	173864204	173865204	+	RP11-1094M14.11|hela|ENSG00000234741|upEE	chr1	173864413	173864438	FTO|K562	25
chr1	173864204	173865204	+	RP11-1094M14.11|hela|ENSG00000234741|upEE	chr1	173864469	173864525	TAF15|K562	56
chr1	173864204	173865204	+	RP11-1094M14.11|hela|ENSG00000234741|upEE	chr1	173864413	173864433	PUM2|K562	20
chr1	173864204	173865204	+	RP11-1094M14.11|hela|ENSG00000234741|upEE	chr1	173864835	173864893	QKI|K562	58
chr1	173864204	173865204	+	RP11-1094M14.11|hela|ENSG00000234741|upEE	chr1	173864671	173864689	PRPF8|K562	18
chr1	173864204	173865204	+	RP11-1094M14.11|hela|ENSG00000234741|upEE	chr1	173864415	173864445	XRCC6|HepG2	30
chr1	173864204	173865204	+	RP11-1094M14.11|hela|ENSG00000234741|upEE	chr1	173864373	173864411	SUPV3L1|HepG2	38
chr1	173864204	173865204	+	RP11-1094M14.11|hela|ENSG00000234741|upEE	chr1	173864856	173864893	SRSF9|HepG2	37
chr1	173864204	173865204	+	RP11-1094M14.11|hela|ENSG00000234741|upEE	chr1	173864159	173864208	LIN28B|K562	4
chr1	173864204	173865204	+	RP11-1094M14.11|hela|ENSG00000234741|upEE	chr1	173864301	173864341	SF3A3|HepG2	40
chr1	173864204	173865204	+	RP11-1094M14.11|hela|ENSG00000234741|upEE	chr1	173864693	173864731	GPKOW|K562	38
chr1	173864204	173865204	+	RP11-1094M14.11|hela|ENSG00000234741|upEE	chr1	173864367	173864431	POLR2G|HepG2	64
chr1	173864204	173865204	+	RP11-1094M14.11|hela|ENSG00000234741|upEE	chr1	173864835	173864902	NONO|K562	67
chr1	173864204	173865204	+	RP11-1094M14.11|hela|ENSG00000234741|upEE	chr1	173864857	173864897	LIN28B|HepG2	40
chr1	173864204	173865204	+	RP11-1094M14.11|hela|ENSG00000234741|upEE	chr1	173864367	173864405	PTBP1|K562	38
chr1	173864204	173865204	+	RP11-1094M14.11|hela|ENSG00000234741|upEE	chr1	173864381	173864447	RPS5|HepG2	66
chr1	173864204	173865204	+	RP11-1094M14.11|hela|ENSG00000234741|upEE	chr1	173864860	173864904	PTBP1|HepG2	44
chr1	173864204	173865204	+	RP11-1094M14.11|hela|ENSG00000234741|upEE	chr1	173864374	173864429	SLTM|HepG2	55
chr1	173864204	173865204	+	RP11-1094M14.11|hela|ENSG00000234741|upEE	chr1	173864895	173864904	RBM5|HepG2	9
chr1	173864204	173865204	+	RP11-1094M14.11|hela|ENSG00000234741|upEE	chr1	173864860	173864894	SUGP2|HepG2	34
chr1	173864204	173865204	+	RP11-1094M14.11|hela|ENSG00000234741|upEE	chr1	173864667	173864748	SF3B4|HepG2	81
chr1	173864204	173865204	+	RP11-1094M14.11|hela|ENSG00000234741|upEE	chr1	173864383	173864427	DDX55|K562	44
chr1	173864204	173865204	+	RP11-1094M14.11|hela|ENSG00000234741|upEE	chr1	173864492	173864503	NPM1|K562	11
chr1	173864204	173865204	+	RP11-1094M14.11|hela|ENSG00000234741|upEE	chr1	173864836	173864881	CSTF2T|HepG2	45
chr1	173864204	173865204	+	RP11-1094M14.11|hela|ENSG00000234741|upEE	chr1	173864368	173864433	DGCR8|HepG2	65
chr1	173864204	173865204	+	RP11-1094M14.11|hela|ENSG00000234741|upEE	chr1	173864256	173864275	IGF2BP2|K562	19
chr1	173864204	173865204	+	RP11-1094M14.11|hela|ENSG00000234741|upEE	chr1	173864476	173864507	DROSHA|K562	31
chr1	173864204	173865204	+	RP11-1094M14.11|hela|ENSG00000234741|upEE	chr1	173865153	173865198	EIF3D|HepG2	45
chr1	173864204	173865204	+	RP11-1094M14.11|hela|ENSG00000234741|upEE	chr1	173864159	173864210	XPO5|HepG2	6
chr1	173864204	173865204	+	RP11-1094M14.11|hela|ENSG00000234741|upEE	chr1	173864256	173864308	LSM11|HepG2	52
chr1	173864204	173865204	+	RP11-1094M14.11|hela|ENSG00000234741|upEE	chr1	173864366	173864383	LSM11|K562	17
chr1	173864204	173865204	+	RP11-1094M14.11|hela|ENSG00000234741|upEE	chr1	173864162	173864211	DGCR8|K562	7
chr1	173864204	173865204	+	RP11-1094M14.11|hela|ENSG00000234741|upEE	chr1	173864341	173864428	QKI|HepG2	87
chr1	173864204	173865204	+	RP11-1094M14.11|hela|ENSG00000234741|upEE	chr1	173864448	173864495	EFTUD2|K562	47
chr1	173864204	173865204	+	RP11-1094M14.11|hela|ENSG00000234741|upEE	chr1	173864160	173864208	FUBP3|HepG2	4
chr1	173864204	173865204	+	RP11-1094M14.11|hela|ENSG00000234741|upEE	chr1	173864702	173864722	CSTF2T|HEK293	20
chr1	173864204	173865204	+	RP11-1094M14.11|hela|ENSG00000234741|upEE	chr1	173864257	173864271	LSM11|K562	14
chr1	173864204	173865204	+	RP11-1094M14.11|hela|ENSG00000234741|upEE	chr1	173864409	173864416	NOLC1|HepG2	7
chr1	173864204	173865204	+	RP11-1094M14.11|hela|ENSG00000234741|upEE	chr1	173864297	173864319	CDC40|HepG2	22
chr1	173864204	173865204	+	RP11-1094M14.11|hela|ENSG00000234741|upEE	chr1	173865163	173865197	EFTUD2|K562	34
chr1	173864204	173865204	+	RP11-1094M14.11|hela|ENSG00000234741|upEE	chr1	173864681	173864696	XRN2|K562	15
chr1	173864204	173865204	+	RP11-1094M14.11|hela|ENSG00000234741|upEE	chr1	173864854	173864899	SMNDC1|K562	45
chr1	173864204	173865204	+	RP11-1094M14.11|hela|ENSG00000234741|upEE	chr1	173864152	173864217	HNRNPK|K562	13
chr1	173864204	173865204	+	RP11-1094M14.11|hela|ENSG00000234741|upEE	chr1	173864487	173864503	GRSF1|HepG2	16
chr1	173864204	173865204	+	RP11-1094M14.11|hela|ENSG00000234741|upEE	chr1	173864467	173864507	PPIG|HepG2	40
chr1	173864204	173865204	+	RP11-1094M14.11|hela|ENSG00000234741|upEE	chr1	173864775	173864809	FXR2|K562	34
chr1	173864204	173865204	+	RP11-1094M14.11|hela|ENSG00000234741|upEE	chr1	173864855	173864904	PTBP1|HepG2	49
chr1	173864204	173865204	+	RP11-1094M14.11|hela|ENSG00000234741|upEE	chr1	173864834	173864857	KHDRBS1|K562	23
chr1	173864204	173865204	+	RP11-1094M14.11|hela|ENSG00000234741|upEE	chr1	173864159	173864210	GPKOW|K562	6
chr1	173864204	173865204	+	RP11-1094M14.11|hela|ENSG00000234741|upEE	chr1	173864832	173864905	SND1|K562	73
chr1	173864204	173865204	+	RP11-1094M14.11|hela|ENSG00000234741|upEE	chr1	173864414	173864427	NCBP2|HepG2	13
chr1	173864204	173865204	+	RP11-1094M14.11|hela|ENSG00000234741|upEE	chr1	173864867	173864884	GEMIN5|K562	17
chr1	173864204	173865204	+	RP11-1094M14.11|hela|ENSG00000234741|upEE	chr1	173864371	173864409	NOL12|HepG2	38
chr1	173864204	173865204	+	RP11-1094M14.11|hela|ENSG00000234741|upEE	chr1	173864497	173864503	YBX3|K562	6
chr1	173864204	173865204	+	RP11-1094M14.11|hela|ENSG00000234741|upEE	chr1	173864257	173864271	IGF2BP3|HepG2	14
chr1	173864204	173865204	+	RP11-1094M14.11|hela|ENSG00000234741|upEE	chr1	173865187	173865197	DGCR8|HepG2	10
chr1	173864204	173865204	+	RP11-1094M14.11|hela|ENSG00000234741|upEE	chr1	173864173	173864218	TROVE2|K562	14
chr1	173864204	173865204	+	RP11-1094M14.11|hela|ENSG00000234741|upEE	chr1	173864869	173864904	DDX24|K562	35
chr1	173864204	173865204	+	RP11-1094M14.11|hela|ENSG00000234741|upEE	chr1	173864168	173864209	HNRNPU|K562	5
chr1	173864204	173865204	+	RP11-1094M14.11|hela|ENSG00000234741|upEE	chr1	173864369	173864439	METAP2|K562	70
chr1	173864204	173865204	+	RP11-1094M14.11|hela|ENSG00000234741|upEE	chr1	173864163	173864226	SND1|HepG2	22
chr1	173864204	173865204	+	RP11-1094M14.11|hela|ENSG00000234741|upEE	chr1	173864377	173864435	HNRNPUL1|HepG2	58
chr1	173864204	173865204	+	RP11-1094M14.11|hela|ENSG00000234741|upEE	chr1	173864418	173864442	SF3B4|K562	24
chr1	173864204	173865204	+	RP11-1094M14.11|hela|ENSG00000234741|upEE	chr1	173864480	173864509	U2AF2|K562	29
chr1	173864204	173865204	+	RP11-1094M14.11|hela|ENSG00000234741|upEE	chr1	173864152	173864208	UCHL5|K562	4
chr1	173864204	173865204	+	RP11-1094M14.11|hela|ENSG00000234741|upEE	chr1	173865151	173865198	EFTUD2|K562	47
chr1	173864204	173865204	+	RP11-1094M14.11|hela|ENSG00000234741|upEE	chr1	173864487	173864505	MTPAP|K562	18
chr1	173864204	173865204	+	RP11-1094M14.11|hela|ENSG00000234741|upEE	chr1	173864372	173864437	AGGF1|HepG2	65
chr1	173864204	173865204	+	RP11-1094M14.11|hela|ENSG00000234741|upEE	chr1	173865157	173865190	SRSF7|K562	33
chr1	173864204	173865204	+	RP11-1094M14.11|hela|ENSG00000234741|upEE	chr1	173865186	173865196	TNRC6A|K562	10
chr1	173864204	173865204	+	RP11-1094M14.11|hela|ENSG00000234741|upEE	chr1	173864415	173864442	RPS3|K562	27
chr1	173864204	173865204	+	RP11-1094M14.11|hela|ENSG00000234741|upEE	chr1	173864679	173864727	SF3B4|K562	48
chr1	173864204	173865204	+	RP11-1094M14.11|hela|ENSG00000234741|upEE	chr1	173865166	173865190	NKRF|HepG2	24
chr1	173864204	173865204	+	RP11-1094M14.11|hela|ENSG00000234741|upEE	chr1	173864277	173864306	DDX55|K562	29
chr1	173864204	173865204	+	RP11-1094M14.11|hela|ENSG00000234741|upEE	chr1	173864830	173864856	SRSF9|HepG2	26
chr1	173864204	173865204	+	RP11-1094M14.11|hela|ENSG00000234741|upEE	chr1	173864366	173864445	LARP4|K562	79
chr1	173864204	173865204	+	RP11-1094M14.11|hela|ENSG00000234741|upEE	chr1	173864856	173864896	DROSHA|K562	40
chr1	173864204	173865204	+	RP11-1094M14.11|hela|ENSG00000234741|upEE	chr1	173864366	173864413	PUM2|K562	47
chr1	173864204	173865204	+	RP11-1094M14.11|hela|ENSG00000234741|upEE	chr1	173864851	173864901	GPKOW|K562	50
chr1	173864204	173865204	+	RP11-1094M14.11|hela|ENSG00000234741|upEE	chr1	173864854	173864900	EIF3H|HepG2	46
chr1	173864204	173865204	+	RP11-1094M14.11|hela|ENSG00000234741|upEE	chr1	173864367	173864432	SBDS|K562	65
chr1	173864204	173865204	+	RP11-1094M14.11|hela|ENSG00000234741|upEE	chr1	173864389	173864454	RBM22|K562	65
chr1	173864204	173865204	+	RP11-1094M14.11|hela|ENSG00000234741|upEE	chr1	173864554	173864608	SAFB2|K562	54
chr1	173864204	173865204	+	RP11-1094M14.11|hela|ENSG00000234741|upEE	chr1	173864160	173864211	TBRG4|K562	7
chr1	173864204	173865204	+	RP11-1094M14.11|hela|ENSG00000234741|upEE	chr1	173864870	173864907	BUD13|K562	37
chr1	173864204	173865204	+	RP11-1094M14.11|hela|ENSG00000234741|upEE	chr1	173864864	173864900	HNRNPU|K562	36
chr1	173864204	173865204	+	RP11-1094M14.11|hela|ENSG00000234741|upEE	chr1	173864390	173864441	PUS1|K562	51
chr1	173864204	173865204	+	RP11-1094M14.11|hela|ENSG00000234741|upEE	chr1	173864413	173864431	LIN28B|K562	18
chr1	173864204	173865204	+	RP11-1094M14.11|hela|ENSG00000234741|upEE	chr1	173864275	173864302	CSTF2|HeLa	27
chr1	173864204	173865204	+	RP11-1094M14.11|hela|ENSG00000234741|upEE	chr1	173864415	173864440	SRSF1|K562	25
chr1	173864204	173865204	+	RP11-1094M14.11|hela|ENSG00000234741|upEE	chr1	173864401	173864413	FXR1|K562	12
chr1	173864204	173865204	+	RP11-1094M14.11|hela|ENSG00000234741|upEE	chr1	173864151	173864217	EXOSC5|K562	13
chr1	173864204	173865204	+	RP11-1094M14.11|hela|ENSG00000234741|upEE	chr1	173865156	173865196	LARP4|HepG2	40
chr1	173864204	173865204	+	RP11-1094M14.11|hela|ENSG00000234741|upEE	chr1	173864470	173864512	HNRNPU|K562	42
chr1	173864204	173865204	+	RP11-1094M14.11|hela|ENSG00000234741|upEE	chr1	173864477	173864514	GRWD1|HepG2	37
chr1	173864204	173865204	+	RP11-1094M14.11|hela|ENSG00000234741|upEE	chr1	173864413	173864434	UCHL5|K562	21
chr1	173864204	173865204	+	RP11-1094M14.11|hela|ENSG00000234741|upEE	chr1	173864370	173864384	UPF1|K562	14
chr1	173864204	173865204	+	RP11-1094M14.11|hela|ENSG00000234741|upEE	chr1	173864152	173864212	TRA2A|K562	8
chr1	173864204	173865204	+	RP11-1094M14.11|hela|ENSG00000234741|upEE	chr1	173864853	173864897	LIN28B|HepG2	44
chr1	173864204	173865204	+	RP11-1094M14.11|hela|ENSG00000234741|upEE	chr1	173864282	173864286	YBX3|K562	4
chr1	173864204	173865204	+	RP11-1094M14.11|hela|ENSG00000234741|upEE	chr1	173864370	173864433	TAF15|K562	63
chr1	173864204	173865204	+	RP11-1094M14.11|hela|ENSG00000234741|upEE	chr1	173864167	173864210	PTBP1|HepG2	6
chr1	173864204	173865204	+	RP11-1094M14.11|hela|ENSG00000234741|upEE	chr1	173864821	173864878	HNRNPC|HepG2	57
chr1	173864204	173865204	+	RP11-1094M14.11|hela|ENSG00000234741|upEE	chr1	173864413	173864440	LARP7|HepG2	27
chr1	173864204	173865204	+	RP11-1094M14.11|hela|ENSG00000234741|upEE	chr1	173864460	173864520	U2AF2|HepG2	60
chr1	173864204	173865204	+	RP11-1094M14.11|hela|ENSG00000234741|upEE	chr1	173864368	173864423	SBDS|K562	55
chr1	173864204	173865204	+	RP11-1094M14.11|hela|ENSG00000234741|upEE	chr1	173864159	173864208	RBM5|HepG2	4
chr1	173864204	173865204	+	RP11-1094M14.11|hela|ENSG00000234741|upEE	chr1	173864368	173864432	EWSR1|K562	64
chr1	173864204	173865204	+	RP11-1094M14.11|hela|ENSG00000234741|upEE	chr1	173865164	173865194	DDX3X|HepG2	30
chr1	173864204	173865204	+	RP11-1094M14.11|hela|ENSG00000234741|upEE	chr1	173864167	173864219	LARP7|K562	15
chr1	173864204	173865204	+	RP11-1094M14.11|hela|ENSG00000234741|upEE	chr1	173864698	173864743	SF3B1|K562	45
chr1	173864204	173865204	+	RP11-1094M14.11|hela|ENSG00000234741|upEE	chr1	173864823	173864912	GTF2F1|K562	89
chr1	173864204	173865204	+	RP11-1094M14.11|hela|ENSG00000234741|upEE	chr1	173864888	173864904	SMNDC1|K562	16
chr1	173864204	173865204	+	RP11-1094M14.11|hela|ENSG00000234741|upEE	chr1	173864375	173864398	XRCC6|HepG2	23
chr1	173864204	173865204	+	RP11-1094M14.11|hela|ENSG00000234741|upEE	chr1	173864834	173864902	DHX30|HepG2	68
chr1	173864204	173865204	+	RP11-1094M14.11|hela|ENSG00000234741|upEE	chr1	173864841	173864854	PTBP1|K562	13
chr1	173864204	173865204	+	RP11-1094M14.11|hela|ENSG00000234741|upEE	chr1	173864829	173864893	HNRNPUL1|HepG2	64
chr1	173864204	173865204	+	RP11-1094M14.11|hela|ENSG00000234741|upEE	chr1	173864164	173864211	LARP7|K562	7
chr1	173864204	173865204	+	RP11-1094M14.11|hela|ENSG00000234741|upEE	chr1	173864837	173864882	FMR1|HEK293	45
chr1	173864204	173865204	+	RP11-1094M14.11|hela|ENSG00000234741|upEE	chr1	173864367	173864422	EIF4A3|HeLa	55
chr1	173864204	173865204	+	RP11-1094M14.11|hela|ENSG00000234741|upEE	chr1	173864204	173864239	KHSRP|K562	35
chr1	173864204	173865204	+	RP11-1094M14.11|hela|ENSG00000234741|upEE	chr1	173864844	173864886	XRN2|K562	42
chr1	173864204	173865204	+	RP11-1094M14.11|hela|ENSG00000234741|upEE	chr1	173864161	173864211	GTF2F1|HepG2	7
chr1	173864204	173865204	+	RP11-1094M14.11|hela|ENSG00000234741|upEE	chr1	173864420	173864443	SMNDC1|HepG2	23
chr1	173864204	173865204	+	RP11-1094M14.11|hela|ENSG00000234741|upEE	chr1	173864376	173864430	SRSF9|HepG2	54
chr1	173864204	173865204	+	RP11-1094M14.11|hela|ENSG00000234741|upEE	chr1	173864162	173864219	RPS11|K562	15
chr1	173864204	173865204	+	RP11-1094M14.11|hela|ENSG00000234741|upEE	chr1	173864269	173864284	GRSF1|HepG2	15
chr1	173864204	173865204	+	RP11-1094M14.11|hela|ENSG00000234741|upEE	chr1	173864553	173864580	KHSRP|K562	27
chr1	173864204	173865204	+	RP11-1094M14.11|hela|ENSG00000234741|upEE	chr1	173864164	173864207	CPSF6|K562	3
chr1	173864204	173865204	+	RP11-1094M14.11|hela|ENSG00000234741|upEE	chr1	173864376	173864413	FTO|K562	37
chr1	173864204	173865204	+	RP11-1094M14.11|hela|ENSG00000234741|upEE	chr1	173865142	173865172	TIA1|K562	30
chr1	173864204	173865204	+	RP11-1094M14.11|hela|ENSG00000234741|upEE	chr1	173865150	173865173	SLTM|K562	23
chr1	173864204	173865204	+	RP11-1094M14.11|hela|ENSG00000234741|upEE	chr1	173864256	173864304	LARP4|HepG2	48
chr1	173864204	173865204	+	RP11-1094M14.11|hela|ENSG00000234741|upEE	chr1	173864865	173864884	AGGF1|HepG2	19
chr1	173864204	173865204	+	RP11-1094M14.11|hela|ENSG00000234741|upEE	chr1	173864837	173864882	CPSF6|HEK293	45
chr1	173864204	173865204	+	RP11-1094M14.11|hela|ENSG00000234741|upEE	chr1	173864483	173864487	YBX3|K562	4
chr1	173864204	173865204	+	RP11-1094M14.11|hela|ENSG00000234741|upEE	chr1	173864164	173864215	DGCR8|HepG2	11
chr1	173864204	173865204	+	RP11-1094M14.11|hela|ENSG00000234741|upEE	chr1	173864388	173864435	DDX55|HepG2	47
chr1	173864204	173865204	+	RP11-1094M14.11|hela|ENSG00000234741|upEE	chr1	173865168	173865192	PPIG|HepG2	24
chr1	173864204	173865204	+	RP11-1094M14.11|hela|ENSG00000234741|upEE	chr1	173864825	173864908	ILF3|HepG2	83
chr1	173864204	173865204	+	RP11-1094M14.11|hela|ENSG00000234741|upEE	chr1	173864834	173864896	RPS5|K562	62
chr1	173864204	173865204	+	RP11-1094M14.11|hela|ENSG00000234741|upEE	chr1	173865182	173865195	FXR1|K562	13
chr1	173864204	173865204	+	RP11-1094M14.11|hela|ENSG00000234741|upEE	chr1	173864365	173864431	DGCR8|K562	66
chr1	173864204	173865204	+	RP11-1094M14.11|hela|ENSG00000234741|upEE	chr1	173864377	173864400	HNRNPUL1|K562	23
chr1	173864204	173865204	+	RP11-1094M14.11|hela|ENSG00000234741|upEE	chr1	173864624	173864647	SF3B1|K562	23
chr1	173864204	173865204	+	RP11-1094M14.11|hela|ENSG00000234741|upEE	chr1	173864368	173864376	SRSF1|K562	8
chr1	173864204	173865204	+	RP11-1094M14.11|hela|ENSG00000234741|upEE	chr1	173864675	173864684	DDX24|K562	9
chr1	173864204	173865204	+	RP11-1094M14.11|hela|ENSG00000234741|upEE	chr1	173864608	173864625	CDC40|HepG2	17
chr1	173864204	173865204	+	RP11-1094M14.11|hela|ENSG00000234741|upEE	chr1	173864373	173864431	EIF3D|HepG2	58
chr1	173864204	173865204	+	RP11-1094M14.11|hela|ENSG00000234741|upEE	chr1	173864762	173864783	KHSRP|K562	21
chr1	173864204	173865204	+	RP11-1094M14.11|hela|ENSG00000234741|upEE	chr1	173864367	173864438	GRSF1|HepG2	71
chr1	173864204	173865204	+	RP11-1094M14.11|hela|ENSG00000234741|upEE	chr1	173864857	173864895	ZNF622|K562	38
chr1	173864204	173865204	+	RP11-1094M14.11|hela|ENSG00000234741|upEE	chr1	173865152	173865162	BUD13|K562	10
chr1	173864204	173865204	+	RP11-1094M14.11|hela|ENSG00000234741|upEE	chr1	173864484	173864509	LARP4|HepG2	25
chr1	173864204	173865204	+	RP11-1094M14.11|hela|ENSG00000234741|upEE	chr1	173864367	173864383	SMNDC1|HepG2	16
chr1	173864204	173865204	+	RP11-1094M14.11|hela|ENSG00000234741|upEE	chr1	173865146	173865197	BUD13|HepG2	51
chr1	173864204	173865204	+	RP11-1094M14.11|hela|ENSG00000234741|upEE	chr1	173864836	173864868	U2AF2|HepG2	32
chr1	173864204	173865204	+	RP11-1094M14.11|hela|ENSG00000234741|upEE	chr1	173864707	173864748	KHSRP|K562	41
chr1	173864204	173865204	+	RP11-1094M14.11|hela|ENSG00000234741|upEE	chr1	173864155	173864208	FTO|K562	4
chr1	173864204	173865204	+	RP11-1094M14.11|hela|ENSG00000234741|upEE	chr1	173864498	173864517	SFPQ|HepG2	19
chr1	173864204	173865204	+	RP11-1094M14.11|hela|ENSG00000234741|upEE	chr1	173864475	173864513	DDX55|HepG2	38
chr1	173864204	173865204	+	RP11-1094M14.11|hela|ENSG00000234741|upEE	chr1	173864175	173864218	LSM11|K562	14
chr1	173864204	173865204	+	RP11-1094M14.11|hela|ENSG00000234741|upEE	chr1	173864383	173864415	UCHL5|HepG2	32
chr1	173864204	173865204	+	RP11-1094M14.11|hela|ENSG00000234741|upEE	chr1	173864369	173864377	BUD13|K562	8
chr1	173864204	173865204	+	RP11-1094M14.11|hela|ENSG00000234741|upEE	chr1	173864414	173864437	HNRNPUL1|K562	23
chr1	173864204	173865204	+	RP11-1094M14.11|hela|ENSG00000234741|upEE	chr1	173865152	173865177	CPSF6|K562	25
chr1	173864204	173865204	+	RP11-1094M14.11|hela|ENSG00000234741|upEE	chr1	173864276	173864280	YBX3|K562	4
chr1	173864204	173865204	+	RP11-1094M14.11|hela|ENSG00000234741|upEE	chr1	173864857	173864899	LIN28B|K562	42
chr1	173864204	173865204	+	RP11-1094M14.11|hela|ENSG00000234741|upEE	chr1	173865154	173865162	DDX6|K562	8
chr1	173864204	173865204	+	RP11-1094M14.11|hela|ENSG00000234741|upEE	chr1	173864369	173864390	CPSF6|K562	21
chr1	173864204	173865204	+	RP11-1094M14.11|hela|ENSG00000234741|upEE	chr1	173864844	173864894	TBRG4|K562	50
chr1	173864204	173865204	+	RP11-1094M14.11|hela|ENSG00000234741|upEE	chr1	173864829	173864864	HNRNPU|K562	35
chr1	173864204	173865204	+	RP11-1094M14.11|hela|ENSG00000234741|upEE	chr1	173865175	173865181	TROVE2|K562	6
chr1	173864204	173865204	+	RP11-1094M14.11|hela|ENSG00000234741|upEE	chr1	173864674	173864690	DDX6|HepG2	16
chr1	173864204	173865204	+	RP11-1094M14.11|hela|ENSG00000234741|upEE	chr1	173864848	173864896	RPS5|HepG2	48
chr1	173864204	173865204	+	RP11-1094M14.11|hela|ENSG00000234741|upEE	chr1	173864473	173864496	TIA1|K562	23
chr1	173864204	173865204	+	RP11-1094M14.11|hela|ENSG00000234741|upEE	chr1	173864164	173864216	DDX6|HepG2	12
chr1	173864204	173865204	+	RP11-1094M14.11|hela|ENSG00000234741|upEE	chr1	173864833	173864903	SRSF1|K562	70
chr1	173864204	173865204	+	RP11-1094M14.11|hela|ENSG00000234741|upEE	chr1	173864367	173864374	TROVE2|HepG2	7
chr1	173864204	173865204	+	RP11-1094M14.11|hela|ENSG00000234741|upEE	chr1	173864674	173864680	UPF1|K562	6
chr1	173864204	173865204	+	RP11-1094M14.11|hela|ENSG00000234741|upEE	chr1	173864833	173864901	FASTKD2|HepG2	68
chr1	173864204	173865204	+	RP11-1094M14.11|hela|ENSG00000234741|upEE	chr1	173864853	173864903	DDX55|K562	50
chr1	173864204	173865204	+	RP11-1094M14.11|hela|ENSG00000234741|upEE	chr1	173864677	173864704	UPF1|K562	27
chr1	173864204	173865204	+	RP11-1094M14.11|hela|ENSG00000234741|upEE	chr1	173864854	173864890	NCBP2|HepG2	36
chr1	173864204	173865204	+	RP11-1094M14.11|hela|ENSG00000234741|upEE	chr1	173864472	173864516	KHSRP|K562	44
chr1	173864204	173865204	+	RP11-1094M14.11|hela|ENSG00000234741|upEE	chr1	173864419	173864446	DKC1|HepG2	27
chr1	173864204	173865204	+	RP11-1094M14.11|hela|ENSG00000234741|upEE	chr1	173864261	173864273	CPSF6|K562	12
chr1	173864204	173865204	+	RP11-1094M14.11|hela|ENSG00000234741|upEE	chr1	173864528	173864562	AGO2|HEK293S	34
chr1	173864204	173865204	+	RP11-1094M14.11|hela|ENSG00000234741|upEE	chr1	173864262	173864299	HNRNPU|K562	37
chr1	173864204	173865204	+	RP11-1094M14.11|hela|ENSG00000234741|upEE	chr1	173864395	173864408	PRPF8|HepG2	13
chr1	173864204	173865204	+	RP11-1094M14.11|hela|ENSG00000234741|upEE	chr1	173865153	173865198	BUD13|HepG2	45
chr1	173864204	173865204	+	RP11-1094M14.11|hela|ENSG00000234741|upEE	chr1	173865162	173865200	GEMIN5|K562	38
chr1	173864204	173865204	+	RP11-1094M14.11|hela|ENSG00000234741|upEE	chr1	173864395	173864438	AUH|K562	43
chr1	173864204	173865204	+	RP11-1094M14.11|hela|ENSG00000234741|upEE	chr1	173864156	173864216	XPO5|HepG2	12
chr1	173864204	173865204	+	RP11-1094M14.11|hela|ENSG00000234741|upEE	chr1	173864255	173864304	UPF1|K562	49
chr1	173864204	173865204	+	RP11-1094M14.11|hela|ENSG00000234741|upEE	chr1	173864668	173864699	U2AF2|HepG2	31
chr1	173864204	173865204	+	RP11-1094M14.11|hela|ENSG00000234741|upEE	chr1	173864443	173864494	TAF15|HepG2	51
chr1	173864204	173865204	+	RP11-1094M14.11|hela|ENSG00000234741|upEE	chr1	173864402	173864432	ZNF622|K562	30
chr1	173864204	173865204	+	RP11-1094M14.11|hela|ENSG00000234741|upEE	chr1	173864367	173864380	TBRG4|K562	13
chr1	173864204	173865204	+	RP11-1094M14.11|hela|ENSG00000234741|upEE	chr1	173864825	173864856	SF3A3|HepG2	31
chr1	173864204	173865204	+	RP11-1094M14.11|hela|ENSG00000234741|upEE	chr1	173864662	173864746	BUD13|HepG2	84
chr1	173864204	173865204	+	RP11-1094M14.11|hela|ENSG00000234741|upEE	chr1	173864684	173864704	LSM11|K562	20
chr1	173864204	173865204	+	RP11-1094M14.11|hela|ENSG00000234741|upEE	chr1	173865162	173865187	DDX6|K562	25
chr1	173864204	173865204	+	RP11-1094M14.11|hela|ENSG00000234741|upEE	chr1	173864847	173864873	IGF2BP2|K562	26
chr1	173864204	173865204	+	RP11-1094M14.11|hela|ENSG00000234741|upEE	chr1	173864378	173864427	DDX55|HepG2	49
chr1	173864204	173865204	+	RP11-1094M14.11|hela|ENSG00000234741|upEE	chr1	173864828	173864903	DGCR8|K562	75
chr1	173864204	173865204	+	RP11-1094M14.11|hela|ENSG00000234741|upEE	chr1	173864254	173864266	DDX6|K562	12
chr1	173864204	173865204	+	RP11-1094M14.11|hela|ENSG00000234741|upEE	chr1	173865010	173865044	HNRNPC|HepG2	34
chr1	173864204	173865204	+	RP11-1094M14.11|hela|ENSG00000234741|upEE	chr1	173864413	173864436	GTF2F1|K562	23
chr1	173864204	173865204	+	RP11-1094M14.11|hela|ENSG00000234741|upEE	chr1	173864437	173864446	HNRNPUL1|K562	9
chr1	173864204	173865204	+	RP11-1094M14.11|hela|ENSG00000234741|upEE	chr1	173864832	173864853	YWHAG|K562	21
chr1	173864204	173865204	+	RP11-1094M14.11|hela|ENSG00000234741|upEE	chr1	173864464	173864525	GPKOW|K562	61
chr1	173864204	173865204	+	RP11-1094M14.11|hela|ENSG00000234741|upEE	chr1	173864833	173864899	NCBP2|K562	66
chr1	173864204	173865204	+	RP11-1094M14.11|hela|ENSG00000234741|upEE	chr1	173864167	173864205	TAF15|K562	1
chr1	173864204	173865204	+	RP11-1094M14.11|hela|ENSG00000234741|upEE	chr1	173864834	173864848	TRA2A|HepG2	14
chr1	173864204	173865204	+	RP11-1094M14.11|hela|ENSG00000234741|upEE	chr1	173865164	173865196	MTPAP|K562	32
chr1	173864204	173865204	+	RP11-1094M14.11|hela|ENSG00000234741|upEE	chr1	173864832	173864855	HNRNPK|K562	23
chr1	173864204	173865204	+	RP11-1094M14.11|hela|ENSG00000234741|upEE	chr1	173864399	173864415	RBM5|HepG2	16
chr1	173864204	173865204	+	RP11-1094M14.11|hela|ENSG00000234741|upEE	chr1	173864854	173864904	XRCC6|K562	50
chr1	173864204	173865204	+	RP11-1094M14.11|hela|ENSG00000234741|upEE	chr1	173865151	173865178	XRN2|HepG2	27
chr1	173864204	173865204	+	RP11-1094M14.11|hela|ENSG00000234741|upEE	chr1	173864259	173864311	DHX30|K562	52
chr1	173864204	173865204	+	RP11-1094M14.11|hela|ENSG00000234741|upEE	chr1	173864698	173864704	YBX3|K562	6
chr1	173864204	173865204	+	RP11-1094M14.11|hela|ENSG00000234741|upEE	chr1	173864367	173864377	FAM120A|HepG2	10
chr1	173864204	173865204	+	RP11-1094M14.11|hela|ENSG00000234741|upEE	chr1	173864367	173864422	FBL|HEK293	55
chr1	173864204	173865204	+	RP11-1094M14.11|hela|ENSG00000234741|upEE	chr1	173864837	173864882	CPSF7|HEK293	45
chr1	173864204	173865204	+	RP11-1094M14.11|hela|ENSG00000234741|upEE	chr1	173864290	173864293	PRPF8|K562	3
chr1	173864204	173865204	+	RP11-1094M14.11|hela|ENSG00000234741|upEE	chr1	173864254	173864265	U2AF2|K562	11
chr1	173864204	173865204	+	RP11-1094M14.11|hela|ENSG00000234741|upEE	chr1	173864856	173864906	KHDRBS1|K562	50
chr1	173864204	173865204	+	RP11-1094M14.11|hela|ENSG00000234741|upEE	chr1	173864872	173864904	NOL12|HepG2	32
chr1	173864204	173865204	+	RP11-1094M14.11|hela|ENSG00000234741|upEE	chr1	173864349	173864435	HNRNPL|K562	86
chr1	173864204	173865204	+	RP11-1094M14.11|hela|ENSG00000234741|upEE	chr1	173864859	173864900	DDX6|HepG2	41
chr1	173864204	173865204	+	RP11-1094M14.11|hela|ENSG00000234741|upEE	chr1	173864833	173864891	RBM27|K562	58
chr1	173864204	173865204	+	RP11-1094M14.11|hela|ENSG00000234741|upEE	chr1	173865148	173865194	SAFB2|K562	46
chr1	173864204	173865204	+	RP11-1094M14.11|hela|ENSG00000234741|upEE	chr1	173864365	173864426	ILF3|K562	61
chr1	173864204	173865204	+	RP11-1094M14.11|hela|ENSG00000234741|upEE	chr1	173864624	173864644	EFTUD2|HepG2	20
chr1	173864204	173865204	+	RP11-1094M14.11|hela|ENSG00000234741|upEE	chr1	173865131	173865194	PRPF8|HepG2	63
chr1	173864204	173865204	+	RP11-1094M14.11|hela|ENSG00000234741|upEE	chr1	173864257	173864271	SUB1|HepG2	14
chr1	173864204	173865204	+	RP11-1094M14.11|hela|ENSG00000234741|upEE	chr1	173864763	173864829	KHSRP|K562	66
chr1	173864204	173865204	+	RP11-1094M14.11|hela|ENSG00000234741|upEE	chr1	173864273	173864298	IGF2BP1|HepG2	25
chr1	173864204	173865204	+	RP11-1094M14.11|hela|ENSG00000234741|upEE	chr1	173864483	173864501	DDX6|K562	18
chr1	173864204	173865204	+	RP11-1094M14.11|hela|ENSG00000234741|upEE	chr1	173864854	173864904	RPS11|K562	50
chr1	173864204	173865204	+	RP11-1094M14.11|hela|ENSG00000234741|upEE	chr1	173864412	173864442	SF3A3|HepG2	30
chr1	173864204	173865204	+	RP11-1094M14.11|hela|ENSG00000234741|upEE	chr1	173864677	173864698	RBFOX2|K562	21
chr1	173864204	173865204	+	RP11-1094M14.11|hela|ENSG00000234741|upEE	chr1	173864840	173864854	RBM15|K562	14
chr1	173864204	173865204	+	RP11-1094M14.11|hela|ENSG00000234741|upEE	chr1	173864275	173864303	DDX6|K562	28
chr1	173864204	173865204	+	RP11-1094M14.11|hela|ENSG00000234741|upEE	chr1	173864366	173864378	RBM5|HepG2	12
chr1	173864204	173865204	+	RP11-1094M14.11|hela|ENSG00000234741|upEE	chr1	173864393	173864396	SUB1|HepG2	3
chr1	173864204	173865204	+	RP11-1094M14.11|hela|ENSG00000234741|upEE	chr1	173865156	173865168	DDX55|K562	12
chr1	173864204	173865204	+	RP11-1094M14.11|hela|ENSG00000234741|upEE	chr1	173864838	173864898	GRSF1|HepG2	60
chr1	173864204	173865204	+	RP11-1094M14.11|hela|ENSG00000234741|upEE	chr1	173865152	173865185	SUGP2|HepG2	33
chr1	173864204	173865204	+	RP11-1094M14.11|hela|ENSG00000234741|upEE	chr1	173865161	173865194	HNRNPU|HepG2	33
chr1	173864204	173865204	+	RP11-1094M14.11|hela|ENSG00000234741|upEE	chr1	173864383	173864423	SRSF1|HepG2	40
chr1	173864204	173865204	+	RP11-1094M14.11|hela|ENSG00000234741|upEE	chr1	173864686	173864716	PRPF8|K562	30
chr1	173864204	173865204	+	RP11-1094M14.11|hela|ENSG00000234741|upEE	chr1	173864828	173864839	DHX30|K562	11
chr1	173864204	173865204	+	RP11-1094M14.11|hela|ENSG00000234741|upEE	chr1	173864381	173864401	RPS11|K562	20
chr1	173864204	173865204	+	RP11-1094M14.11|hela|ENSG00000234741|upEE	chr1	173865157	173865194	TAF15|HepG2	37
chr1	173864204	173865204	+	RP11-1094M14.11|hela|ENSG00000234741|upEE	chr1	173864836	173864850	DDX24|K562	14
chr1	173864204	173865204	+	RP11-1094M14.11|hela|ENSG00000234741|upEE	chr1	173864280	173864282	YBX3|K562	2
chr1	173864204	173865204	+	RP11-1094M14.11|hela|ENSG00000234741|upEE	chr1	173864367	173864411	ILF3|HepG2	44
chr1	173864204	173865204	+	RP11-1094M14.11|hela|ENSG00000234741|upEE	chr1	173864367	173864400	RPS5|K562	33
chr1	173864204	173865204	+	RP11-1094M14.11|hela|ENSG00000234741|upEE	chr1	173865169	173865187	NKRF|HepG2	18
chr1	173864204	173865204	+	RP11-1094M14.11|hela|ENSG00000234741|upEE	chr1	173864835	173864900	MTPAP|K562	65
chr1	173864204	173865204	+	RP11-1094M14.11|hela|ENSG00000234741|upEE	chr1	173864387	173864437	ZNF622|K562	50
chr1	173864204	173865204	+	RP11-1094M14.11|hela|ENSG00000234741|upEE	chr1	173865152	173865158	UCHL5|K562	6
chr1	173864204	173865204	+	RP11-1094M14.11|hela|ENSG00000234741|upEE	chr1	173864150	173864223	CSTF2|HepG2	19
chr1	173864204	173865204	+	RP11-1094M14.11|hela|ENSG00000234741|upEE	chr1	173864834	173864888	SUPV3L1|HepG2	54
chr1	173864204	173865204	+	RP11-1094M14.11|hela|ENSG00000234741|upEE	chr1	173864673	173864677	SUB1|HepG2	4
chr1	173864204	173865204	+	RP11-1094M14.11|hela|ENSG00000234741|upEE	chr1	173865180	173865196	ZNF622|K562	16
chr1	173864204	173865204	+	RP11-1094M14.11|hela|ENSG00000234741|upEE	chr1	173864373	173864400	DDX6|K562	27
chr1	173864204	173865204	+	RP11-1094M14.11|hela|ENSG00000234741|upEE	chr1	173864385	173864460	SERBP1|K562	75
chr1	173864204	173865204	+	RP11-1094M14.11|hela|ENSG00000234741|upEE	chr1	173864328	173864429	U2AF2|HepG2	101
chr1	173864204	173865204	+	RP11-1094M14.11|hela|ENSG00000234741|upEE	chr1	173864163	173864205	DHX30|HepG2	1
chr1	173864204	173865204	+	RP11-1094M14.11|hela|ENSG00000234741|upEE	chr1	173864837	173864890	SFPQ|HepG2	53
chr1	173864204	173865204	+	RP11-1094M14.11|hela|ENSG00000234741|upEE	chr1	173864383	173864414	LSM11|K562	31
chr1	173864204	173865204	+	RP11-1094M14.11|hela|ENSG00000234741|upEE	chr1	173864481	173864511	HNRNPL|HepG2	30
chr1	173864204	173865204	+	RP11-1094M14.11|hela|ENSG00000234741|upEE	chr1	173864674	173864676	YBX3|K562	2
chr1	173864204	173865204	+	RP11-1094M14.11|hela|ENSG00000234741|upEE	chr1	173864830	173864856	ZRANB2|K562	26
chr1	173864204	173865204	+	RP11-1094M14.11|hela|ENSG00000234741|upEE	chr1	173864545	173864555	TAF15|HepG2	10
chr1	173864204	173865204	+	RP11-1094M14.11|hela|ENSG00000234741|upEE	chr1	173864390	173864443	LARP7|K562	53
chr1	173864204	173865204	+	RP11-1094M14.11|hela|ENSG00000234741|upEE	chr1	173864415	173864436	RBM5|HepG2	21
chr1	173864204	173865204	+	RP11-1094M14.11|hela|ENSG00000234741|upEE	chr1	173864377	173864432	BUD13|HepG2	55
chr1	173864204	173865204	+	RP11-1094M14.11|hela|ENSG00000234741|upEE	chr1	173864372	173864426	SRSF7|HepG2	54
chr1	173864204	173865204	+	RP11-1094M14.11|hela|ENSG00000234741|upEE	chr1	173864289	173864301	YBX3|K562	12
chr1	173864204	173865204	+	RP11-1094M14.11|hela|ENSG00000234741|upEE	chr1	173864869	173864884	HNRNPA1|K562	15
chr1	173864204	173865204	+	RP11-1094M14.11|hela|ENSG00000234741|upEE	chr1	173864365	173864429	NONO|K562	64
chr1	173864204	173865204	+	RP11-1094M14.11|hela|ENSG00000234741|upEE	chr1	173864405	173864419	SMNDC1|K562	14
chr1	173864204	173865204	+	RP11-1094M14.11|hela|ENSG00000234741|upEE	chr1	173864380	173864414	TROVE2|HepG2	34
chr1	173864204	173865204	+	RP11-1094M14.11|hela|ENSG00000234741|upEE	chr1	173864838	173864887	FKBP4|HepG2	49
chr1	173864204	173865204	+	RP11-1094M14.11|hela|ENSG00000234741|upEE	chr1	173865155	173865185	LSM11|K562	30
chr1	173864204	173865204	+	RP11-1094M14.11|hela|ENSG00000234741|upEE	chr1	173864488	173864506	SUB1|HepG2	18
chr1	173864204	173865204	+	RP11-1094M14.11|hela|ENSG00000234741|upEE	chr1	173865171	173865196	SF3B1|K562	25
chr1	173864204	173865204	+	RP11-1094M14.11|hela|ENSG00000234741|upEE	chr1	173864841	173864904	DDX3X|HepG2	63
chr1	173864204	173865204	+	RP11-1094M14.11|hela|ENSG00000234741|upEE	chr1	173864487	173864507	LSM11|K562	20
chr1	173864204	173865204	+	RP11-1094M14.11|hela|ENSG00000234741|upEE	chr1	173864637	173864647	AKAP8L|K562	10
chr1	173864204	173865204	+	RP11-1094M14.11|hela|ENSG00000234741|upEE	chr1	173864387	173864445	NOLC1|K562	58
chr1	173864204	173865204	+	RP11-1094M14.11|hela|ENSG00000234741|upEE	chr1	173864861	173864903	SRSF7|K562	42
chr1	173864204	173865204	+	RP11-1094M14.11|hela|ENSG00000234741|upEE	chr1	173864834	173864898	EWSR1|K562	64
chr1	173864204	173865204	+	RP11-1094M14.11|hela|ENSG00000234741|upEE	chr1	173864364	173864422	XPO5|HepG2	58
chr1	173864204	173865204	+	RP11-1094M14.11|hela|ENSG00000234741|upEE	chr1	173865148	173865178	IGF2BP3|HepG2	30
chr1	173864204	173865204	+	RP11-1094M14.11|hela|ENSG00000234741|upEE	chr1	173864367	173864434	GRSF1|HepG2	67
chr1	173864204	173865204	+	RP11-1094M14.11|hela|ENSG00000234741|upEE	chr1	173864380	173864388	TAF15|HepG2	8
chr1	173864204	173865204	+	RP11-1094M14.11|hela|ENSG00000234741|upEE	chr1	173864176	173864208	EIF4G2|K562	4
chr1	173864204	173865204	+	RP11-1094M14.11|hela|ENSG00000234741|upEE	chr1	173864828	173864851	YWHAG|K562	23
chr1	173864204	173865204	+	RP11-1094M14.11|hela|ENSG00000234741|upEE	chr1	173864367	173864385	TBRG4|K562	18
chr1	173864204	173865204	+	RP11-1094M14.11|hela|ENSG00000234741|upEE	chr1	173864824	173864854	SMNDC1|K562	30
chr1	173864204	173865204	+	RP11-1094M14.11|hela|ENSG00000234741|upEE	chr1	173864837	173864854	RBM5|HepG2	17
chr1	173864204	173865204	+	RP11-1094M14.11|hela|ENSG00000234741|upEE	chr1	173864851	173864893	DDX6|HepG2	42
chr1	173864204	173865204	+	RP11-1094M14.11|hela|ENSG00000234741|upEE	chr1	173865172	173865190	TIA1|K562	18
chr1	173864204	173865204	+	RP11-1094M14.11|hela|ENSG00000234741|upEE	chr1	173865153	173865198	UCHL5|HepG2	45
chr1	173864204	173865204	+	RP11-1094M14.11|hela|ENSG00000234741|upEE	chr1	173864367	173864378	TROVE2|K562	11
chr1	173864204	173865204	+	RP11-1094M14.11|hela|ENSG00000234741|upEE	chr1	173864477	173864507	U2AF2|K562	30
chr1	173864204	173865204	+	RP11-1094M14.11|hela|ENSG00000234741|upEE	chr1	173864857	173864904	TBRG4|K562	47
chr1	173864204	173865204	+	RP11-1094M14.11|hela|ENSG00000234741|upEE	chr1	173864154	173864207	IGF2BP3|HepG2	3
chr1	173864204	173865204	+	RP11-1094M14.11|hela|ENSG00000234741|upEE	chr1	173864836	173864852	DDX24|K562	16
chr1	173864204	173865204	+	RP11-1094M14.11|hela|ENSG00000234741|upEE	chr1	173864847	173864902	NOLC1|K562	55
chr1	173864204	173865204	+	RP11-1094M14.11|hela|ENSG00000234741|upEE	chr1	173865156	173865198	SF3B1|K562	42
chr1	173864204	173865204	+	RP11-1094M14.11|hela|ENSG00000234741|upEE	chr1	173864282	173864302	IGF2BP1|K562	20
chr1	173864204	173865204	+	RP11-1094M14.11|hela|ENSG00000234741|upEE	chr1	173865161	173865196	FAM120A|K562	35
chr1	173864204	173865204	+	RP11-1094M14.11|hela|ENSG00000234741|upEE	chr1	173864178	173864214	SERBP1|K562	10
chr1	173864204	173865204	+	RP11-1094M14.11|hela|ENSG00000234741|upEE	chr1	173864487	173864522	ELAVL1|HEK293	35
chr1	173864204	173865204	+	RP11-1094M14.11|hela|ENSG00000234741|upEE	chr1	173864297	173864441	QKI|K562	144
chr1	173864204	173865204	+	RP11-1094M14.11|hela|ENSG00000234741|upEE	chr1	173864835	173864852	METAP2|K562	17
chr1	173864204	173865204	+	RP11-1094M14.11|hela|ENSG00000234741|upEE	chr1	173864409	173864446	NOL12|HepG2	37
chr1	173864204	173865204	+	RP11-1094M14.11|hela|ENSG00000234741|upEE	chr1	173864829	173864851	SMNDC1|K562	22
chr1	173864204	173865204	+	RP11-1094M14.11|hela|ENSG00000234741|upEE	chr1	173864269	173864277	YBX3|K562	8
chr1	173864204	173865204	+	RP11-1094M14.11|hela|ENSG00000234741|upEE	chr1	173864655	173864693	GPKOW|K562	38
chr1	173864204	173865204	+	RP11-1094M14.11|hela|ENSG00000234741|upEE	chr1	173864379	173864402	SF3B4|K562	23
chr1	173864204	173865204	+	RP11-1094M14.11|hela|ENSG00000234741|upEE	chr1	173864401	173864406	DDX55|K562	5
chr1	173864204	173865204	+	RP11-1094M14.11|hela|ENSG00000234741|upEE	chr1	173864366	173864376	SRSF9|HepG2	10
chr1	173864204	173865204	+	RP11-1094M14.11|hela|ENSG00000234741|upEE	chr1	173864367	173864418	PCBP2|HepG2	51
chr1	173864204	173865204	+	RP11-1094M14.11|hela|ENSG00000234741|upEE	chr1	173864155	173864213	PUS1|K562	9
chr1	173864204	173865204	+	RP11-1094M14.11|hela|ENSG00000234741|upEE	chr1	173864161	173864222	ZC3H7B|HEK293	18
chr1	173864204	173865204	+	RP11-1094M14.11|hela|ENSG00000234741|upEE	chr1	173864856	173864873	LSM11|K562	17
chr1	173864204	173865204	+	RP11-1094M14.11|hela|ENSG00000234741|upEE	chr1	173864367	173864414	GNL3|K562	47
chr1	173864204	173865204	+	RP11-1094M14.11|hela|ENSG00000234741|upEE	chr1	173864365	173864453	FUBP1|K562	88
chr1	173864204	173865204	+	RP11-1094M14.11|hela|ENSG00000234741|upEE	chr1	173865155	173865193	PUS1|K562	38
chr1	173864204	173865204	+	RP11-1094M14.11|hela|ENSG00000234741|upEE	chr1	173864256	173864300	ZNF622|K562	44
chr1	173864204	173865204	+	RP11-1094M14.11|hela|ENSG00000234741|upEE	chr1	173864848	173864895	U2AF1|HepG2	47
chr1	173864204	173865204	+	RP11-1094M14.11|hela|ENSG00000234741|upEE	chr1	173864861	173864899	GNL3|K562	38
chr1	173864204	173865204	+	RP11-1094M14.11|hela|ENSG00000234741|upEE	chr1	173864249	173864317	U2AF2|HepG2	68
chr1	173864204	173865204	+	RP11-1094M14.11|hela|ENSG00000234741|upEE	chr1	173864383	173864427	SND1|HepG2	44
chr1	173864204	173865204	+	RP11-1094M14.11|hela|ENSG00000234741|upEE	chr1	173864483	173864497	YBX3|K562	14
chr1	173864204	173865204	+	RP11-1094M14.11|hela|ENSG00000234741|upEE	chr1	173864695	173864703	UCHL5|K562	8
chr1	173864204	173865204	+	RP11-1094M14.11|hela|ENSG00000234741|upEE	chr1	173864166	173864207	DDX55|K562	3
chr1	173864204	173865204	+	RP11-1094M14.11|hela|ENSG00000234741|upEE	chr1	173864627	173864643	ZRANB2|K562	16
chr1	173864204	173865204	+	RP11-1094M14.11|hela|ENSG00000234741|upEE	chr1	173864842	173864852	FAM120A|K562	10
chr1	173864204	173865204	+	RP11-1094M14.11|hela|ENSG00000234741|upEE	chr1	173864272	173864307	BUD13|K562	35
chr1	173864204	173865204	+	RP11-1094M14.11|hela|ENSG00000234741|upEE	chr1	173865151	173865192	EIF3H|HepG2	41
chr1	173864204	173865204	+	RP11-1094M14.11|hela|ENSG00000234741|upEE	chr1	173864690	173864720	PRPF8|HepG2	30
chr1	173864204	173865204	+	RP11-1094M14.11|hela|ENSG00000234741|upEE	chr1	173864437	173864446	DKC1|HepG2	9
chr1	173864204	173865204	+	RP11-1094M14.11|hela|ENSG00000234741|upEE	chr1	173864676	173864736	BUD13|HepG2	60
chr1	173864204	173865204	+	RP11-1094M14.11|hela|ENSG00000234741|upEE	chr1	173865162	173865197	FASTKD2|HepG2	35
chr1	173864204	173865204	+	RP11-1094M14.11|hela|ENSG00000234741|upEE	chr1	173864415	173864435	RBFOX2|K562	20
chr1	173864204	173865204	+	RP11-1094M14.11|hela|ENSG00000234741|upEE	chr1	173864318	173864383	KHSRP|K562	65
chr1	173864204	173865204	+	RP11-1094M14.11|hela|ENSG00000234741|upEE	chr1	173864368	173864416	HLTF|K562	48
chr1	173864204	173865204	+	RP11-1094M14.11|hela|ENSG00000234741|upEE	chr1	173864367	173864422	HNRNPM|HEK293T	55
chr1	173864204	173865204	+	RP11-1094M14.11|hela|ENSG00000234741|upEE	chr1	173864171	173864208	BUD13|HepG2	4
chr1	173864204	173865204	+	RP11-1094M14.11|hela|ENSG00000234741|upEE	chr1	173865152	173865161	DROSHA|K562	9
chr1	173864204	173865204	+	RP11-1094M14.11|hela|ENSG00000234741|upEE	chr1	173864823	173864852	SMNDC1|HepG2	29
chr1	173864204	173865204	+	RP11-1094M14.11|hela|ENSG00000234741|upEE	chr1	173864393	173864396	NOLC1|HepG2	3
chr1	173864204	173865204	+	RP11-1094M14.11|hela|ENSG00000234741|upEE	chr1	173864686	173864701	DDX55|K562	15
chr1	173864204	173865204	+	RP11-1094M14.11|hela|ENSG00000234741|upEE	chr1	173864433	173864454	TIA1|HepG2	21
chr1	173864204	173865204	+	RP11-1094M14.11|hela|ENSG00000234741|upEE	chr1	173864836	173864854	DDX3X|HepG2	18
chr1	173864204	173865204	+	RP11-1094M14.11|hela|ENSG00000234741|upEE	chr1	173864151	173864216	SRSF7|K562	12
chr1	173864204	173865204	+	RP11-1094M14.11|hela|ENSG00000234741|upEE	chr1	173864842	173864877	SLTM|K562	35
chr1	173864204	173865204	+	RP11-1094M14.11|hela|ENSG00000234741|upEE	chr1	173864833	173864854	RPS11|K562	21
chr1	173864204	173865204	+	RP11-1094M14.11|hela|ENSG00000234741|upEE	chr1	173864152	173864217	AUH|HepG2	13
chr1	173864204	173865204	+	RP11-1094M14.11|hela|ENSG00000234741|upEE	chr1	173864161	173864216	AUH|K562	12
chr1	173864204	173865204	+	RP11-1094M14.11|hela|ENSG00000234741|upEE	chr1	173864831	173864853	HNRNPUL1|HepG2	22
chr1	173864204	173865204	+	RP11-1094M14.11|hela|ENSG00000234741|upEE	chr1	173864162	173864207	LIN28B|K562	3
chr1	173864204	173865204	+	RP11-1094M14.11|hela|ENSG00000234741|upEE	chr1	173864377	173864441	FASTKD2|K562	64
chr1	173864204	173865204	+	RP11-1094M14.11|hela|ENSG00000234741|upEE	chr1	173864368	173864375	SND1|K562	7
chr1	173864204	173865204	+	RP11-1094M14.11|hela|ENSG00000234741|upEE	chr1	173865153	173865199	EFTUD2|HepG2	46
chr1	173864204	173865204	+	RP11-1094M14.11|hela|ENSG00000234741|upEE	chr1	173864271	173864299	LSM11|K562	28
chr1	173864204	173865204	+	RP11-1094M14.11|hela|ENSG00000234741|upEE	chr1	173864678	173864704	HLTF|K562	26
chr1	173864204	173865204	+	RP11-1094M14.11|hela|ENSG00000234741|upEE	chr1	173865154	173865176	CSTF2T|HepG2	22
chr1	173864204	173865204	+	RP11-1094M14.11|hela|ENSG00000234741|upEE	chr1	173864159	173864211	NOLC1|HepG2	7
chr1	173864204	173865204	+	RP11-1094M14.11|hela|ENSG00000234741|upEE	chr1	173865154	173865187	HNRNPL|HepG2	33
chr1	173864204	173865204	+	RP11-1094M14.11|hela|ENSG00000234741|upEE	chr1	173865155	173865196	RBM15|K562	41
chr1	173864204	173865204	+	RP11-1094M14.11|hela|ENSG00000234741|upEE	chr1	173864856	173864904	SRSF1|K562	48
chr1	173864204	173865204	+	RP11-1094M14.11|hela|ENSG00000234741|upEE	chr1	173864256	173864292	SUGP2|HepG2	36
chr1	173864204	173865204	+	RP11-1094M14.11|hela|ENSG00000234741|upEE	chr1	173864367	173864422	HNRNPF|HEK293T	55
chr1	173864204	173865204	+	RP11-1094M14.11|hela|ENSG00000234741|upEE	chr1	173864858	173864894	U2AF1|K562	36
chr1	173864204	173865204	+	RP11-1094M14.11|hela|ENSG00000234741|upEE	chr1	173864168	173864212	RBM22|HepG2	8
chr1	173864204	173865204	+	RP11-1094M14.11|hela|ENSG00000234741|upEE	chr1	173865186	173865195	NOLC1|K562	9
chr1	173864204	173865204	+	RP11-1094M14.11|hela|ENSG00000234741|upEE	chr1	173864368	173864378	NCBP2|HepG2	10
chr1	173864204	173865204	+	RP11-1094M14.11|hela|ENSG00000234741|upEE	chr1	173864832	173864905	FTO|K562	73
chr1	173864204	173865204	+	RP11-1094M14.11|hela|ENSG00000234741|upEE	chr1	173864472	173864510	CPSF6|K562	38
chr1	173864204	173865204	+	RP11-1094M14.11|hela|ENSG00000234741|upEE	chr1	173864367	173864410	ZRANB2|K562	43
chr1	173864204	173865204	+	RP11-1094M14.11|hela|ENSG00000234741|upEE	chr1	173865162	173865189	BUD13|K562	27
chr1	173864204	173865204	+	RP11-1094M14.11|hela|ENSG00000234741|upEE	chr1	173864364	173864424	CSTF2T|K562	60
chr1	173864204	173865204	+	RP11-1094M14.11|hela|ENSG00000234741|upEE	chr1	173864472	173864517	KHSRP|K562	45
chr1	173864204	173865204	+	RP11-1094M14.11|hela|ENSG00000234741|upEE	chr1	173864857	173864907	FXR1|K562	50
chr1	173864204	173865204	+	RP11-1094M14.11|hela|ENSG00000234741|upEE	chr1	173864155	173864210	RPS5|K562	6
chr1	173864204	173865204	+	RP11-1094M14.11|hela|ENSG00000234741|upEE	chr1	173864368	173864452	AKAP8L|K562	84
chr1	173864204	173865204	+	RP11-1094M14.11|hela|ENSG00000234741|upEE	chr1	173864495	173864504	RBFOX2|K562	9
chr1	173864204	173865204	+	RP11-1094M14.11|hela|ENSG00000234741|upEE	chr1	173864817	173864857	LIN28B|K562	40
chr1	173864204	173865204	+	RP11-1094M14.11|hela|ENSG00000234741|upEE	chr1	173864855	173864904	EXOSC5|K562	49
chr1	173864204	173865204	+	RP11-1094M14.11|hela|ENSG00000234741|upEE	chr1	173865157	173865179	CDC40|HepG2	22
chr1	173864204	173865204	+	RP11-1094M14.11|hela|ENSG00000234741|upEE	chr1	173864866	173864888	SMNDC1|K562	22
chr1	173864204	173865204	+	RP11-1094M14.11|hela|ENSG00000234741|upEE	chr1	173864150	173864218	AUH|HepG2	14
chr1	173864204	173865204	+	RP11-1094M14.11|hela|ENSG00000234741|upEE	chr1	173864488	173864506	DDX6|HepG2	18
chr1	173864204	173865204	+	RP11-1094M14.11|hela|ENSG00000234741|upEE	chr1	173865169	173865187	METAP2|K562	18
chr1	173864204	173865204	+	RP11-1094M14.11|hela|ENSG00000234741|upEE	chr1	173865170	173865180	TBRG4|K562	10
chr1	173864204	173865204	+	RP11-1094M14.11|hela|ENSG00000234741|upEE	chr1	173864748	173864763	KHSRP|K562	15
chr1	173864204	173865204	+	RP11-1094M14.11|hela|ENSG00000234741|upEE	chr1	173865149	173865185	EIF4G2|K562	36
chr1	173864204	173865204	+	RP11-1094M14.11|hela|ENSG00000234741|upEE	chr1	173864677	173864686	GRSF1|HepG2	9
chr1	173864204	173865204	+	RP11-1094M14.11|hela|ENSG00000234741|upEE	chr1	173865187	173865195	UCHL5|K562	8
chr1	173864204	173865204	+	RP11-1094M14.11|hela|ENSG00000234741|upEE	chr1	173864864	173864918	POLR2G|HepG2	54
chr1	173864204	173865204	+	RP11-1094M14.11|hela|ENSG00000234741|upEE	chr1	173864855	173864868	TROVE2|HepG2	13
chr1	173864204	173865204	+	RP11-1094M14.11|hela|ENSG00000234741|upEE	chr1	173865167	173865195	XPO5|HepG2	28
chr1	173864204	173865204	+	RP11-1094M14.11|hela|ENSG00000234741|upEE	chr1	173865139	173865190	FXR2|K562	51
chr1	173864204	173865204	+	RP11-1094M14.11|hela|ENSG00000234741|upEE	chr1	173864275	173864342	CSTF2|HeLa	67
chr1	173864204	173865204	+	RP11-1094M14.11|hela|ENSG00000234741|upEE	chr1	173864367	173864378	BUD13|K562	11
chr1	173864204	173865204	+	RP11-1094M14.11|hela|ENSG00000234741|upEE	chr1	173864151	173864222	DROSHA|K562	18
chr1	173864204	173865204	+	RP11-1094M14.11|hela|ENSG00000234741|upEE	chr1	173864679	173864694	NOLC1|K562	15
chr1	173864204	173865204	+	RP11-1094M14.11|hela|ENSG00000234741|upEE	chr1	173864165	173864211	PCBP2|HepG2	7
chr1	173864204	173865204	+	RP11-1094M14.11|hela|ENSG00000234741|upEE	chr1	173865164	173865192	DDX59|HepG2	28
chr1	173864204	173865204	+	RP11-1094M14.11|hela|ENSG00000234741|upEE	chr1	173865134	173865195	XRN2|K562	61
chr1	173864204	173865204	+	RP11-1094M14.11|hela|ENSG00000234741|upEE	chr1	173864857	173864899	ZNF622|K562	42
chr1	173864204	173865204	+	RP11-1094M14.11|hela|ENSG00000234741|upEE	chr1	173864367	173864440	AGGF1|K562	73
chr1	173864204	173865204	+	RP11-1094M14.11|hela|ENSG00000234741|upEE	chr1	173864457	173864472	KHSRP|K562	15
chr1	173864204	173865204	+	RP11-1094M14.11|hela|ENSG00000234741|upEE	chr1	173864370	173864417	ILF3|HepG2	47
chr1	173864204	173865204	+	RP11-1094M14.11|hela|ENSG00000234741|upEE	chr1	173864683	173864699	LARP4|K562	16
chr1	173864204	173865204	+	RP11-1094M14.11|hela|ENSG00000234741|upEE	chr1	173865162	173865197	SF3B4|K562	35
chr1	173864204	173865204	+	RP11-1094M14.11|hela|ENSG00000234741|upEE	chr1	173864856	173864897	TRA2A|K562	41
chr1	173864204	173865204	+	RP11-1094M14.11|hela|ENSG00000234741|upEE	chr1	173864833	173864855	TNRC6A|K562	22
chr1	173864204	173865204	+	RP11-1094M14.11|hela|ENSG00000234741|upEE	chr1	173864345	173864366	QKI|HepG2	21
chr1	173864204	173865204	+	RP11-1094M14.11|hela|ENSG00000234741|upEE	chr1	173864367	173864392	IGF2BP3|HepG2	25
chr1	173864204	173865204	+	RP11-1094M14.11|hela|ENSG00000234741|upEE	chr1	173864378	173864418	GRWD1|HepG2	40
chr1	173864204	173865204	+	RP11-1094M14.11|hela|ENSG00000234741|upEE	chr1	173864852	173864907	METAP2|K562	55
chr1	173864204	173865204	+	RP11-1094M14.11|hela|ENSG00000234741|upEE	chr1	173864269	173864291	METAP2|K562	22
chr1	173864204	173865204	+	RP11-1094M14.11|hela|ENSG00000234741|upEE	chr1	173864830	173864894	SND1|HepG2	64
chr1	173864204	173865204	+	RP11-1094M14.11|hela|ENSG00000234741|upEE	chr1	173864383	173864409	KHSRP|K562	26
chr1	173864204	173865204	+	RP11-1094M14.11|hela|ENSG00000234741|upEE	chr1	173864498	173864515	PRPF8|K562	17
chr1	173864204	173865204	+	RP11-1094M14.11|hela|ENSG00000234741|upEE	chr1	173864414	173864445	TROVE2|HepG2	31
chr1	173864204	173865204	+	RP11-1094M14.11|hela|ENSG00000234741|upEE	chr1	173864445	173864515	PRPF8|HepG2	70
chr1	173864204	173865204	+	RP11-1094M14.11|hela|ENSG00000234741|upEE	chr1	173865160	173865187	DGCR8|HepG2	27
chr1	173864204	173865204	+	RP11-1094M14.11|hela|ENSG00000234741|upEE	chr1	173864401	173864427	XRN2|HepG2	26
chr1	173864204	173865204	+	RP11-1094M14.11|hela|ENSG00000234741|upEE	chr1	173865166	173865193	DDX59|HepG2	27
chr1	173864204	173865204	+	RP11-1094M14.11|hela|ENSG00000234741|upEE	chr1	173864837	173864882	HNRNPU|HEK293T	45
chr1	173864204	173865204	+	RP11-1094M14.11|hela|ENSG00000234741|upEE	chr1	173864837	173864854	XRCC6|K562	17
chr1	173864204	173865204	+	RP11-1094M14.11|hela|ENSG00000234741|upEE	chr1	173864432	173864450	PRPF8|K562	18
chr1	173864204	173865204	+	RP11-1094M14.11|hela|ENSG00000234741|upEE	chr1	173864179	173864206	DDX55|HepG2	2
chr1	173864204	173865204	+	RP11-1094M14.11|hela|ENSG00000234741|upEE	chr1	173864474	173864509	LSM11|HepG2	35
chr1	173864204	173865204	+	RP11-1094M14.11|hela|ENSG00000234741|upEE	chr1	173864831	173864853	RPS3|K562	22
chr1	173864204	173865204	+	RP11-1094M14.11|hela|ENSG00000234741|upEE	chr1	173864833	173864897	XPO5|HepG2	64
chr1	173864204	173865204	+	RP11-1094M14.11|hela|ENSG00000234741|upEE	chr1	173865153	173865196	DROSHA|K562	43
chr1	173864204	173865204	+	RP11-1094M14.11|hela|ENSG00000234741|upEE	chr1	173864155	173864210	PUM2|K562	6
chr1	173864204	173865204	+	RP11-1094M14.11|hela|ENSG00000234741|upEE	chr1	173864365	173864383	KHDRBS1|K562	18
chr1	173864204	173865204	+	RP11-1094M14.11|hela|ENSG00000234741|upEE	chr1	173865161	173865194	LARP4|HepG2	33
chr1	173864204	173865204	+	RP11-1094M14.11|hela|ENSG00000234741|upEE	chr1	173864676	173864707	SF3B1|K562	31
chr1	173864204	173865204	+	RP11-1094M14.11|hela|ENSG00000234741|upEE	chr1	173864256	173864277	DDX55|K562	21
chr1	173864204	173865204	+	RP11-1094M14.11|hela|ENSG00000234741|upEE	chr1	173864159	173864210	SRSF1|HepG2	6
chr1	173864204	173865204	+	RP11-1094M14.11|hela|ENSG00000234741|upEE	chr1	173865159	173865196	AGGF1|K562	37
chr1	173864204	173865204	+	RP11-1094M14.11|hela|ENSG00000234741|upEE	chr1	173864375	173864443	PUS1|K562	68
chr1	173864204	173865204	+	RP11-1094M14.11|hela|ENSG00000234741|upEE	chr1	173864380	173864423	LSM11|HepG2	43
chr1	173864204	173865204	+	RP11-1094M14.11|hela|ENSG00000234741|upEE	chr1	173864457	173864482	FIP1L1|HEK293	25
chr1	173864204	173865204	+	RP11-1094M14.11|hela|ENSG00000234741|upEE	chr1	173864856	173864898	UCHL5|K562	42
chr1	173864204	173865204	+	RP11-1094M14.11|hela|ENSG00000234741|upEE	chr1	173864854	173864906	UCHL5|K562	52
chr1	173864204	173865204	+	RP11-1094M14.11|hela|ENSG00000234741|upEE	chr1	173864476	173864488	AGGF1|HepG2	12
chr1	173864204	173865204	+	RP11-1094M14.11|hela|ENSG00000234741|upEE	chr1	173864832	173864856	SRSF1|K562	24
chr1	173864204	173865204	+	RP11-1094M14.11|hela|ENSG00000234741|upEE	chr1	173864378	173864399	SRSF1|K562	21
chr1	173864204	173865204	+	RP11-1094M14.11|hela|ENSG00000234741|upEE	chr1	173864414	173864430	GNL3|K562	16
chr1	173864204	173865204	+	RP11-1094M14.11|hela|ENSG00000234741|upEE	chr1	173864166	173864211	GRSF1|HepG2	7
chr1	173864204	173865204	+	RP11-1094M14.11|hela|ENSG00000234741|upEE	chr1	173864859	173864898	DGCR8|HepG2	39
chr1	173864204	173865204	+	RP11-1094M14.11|hela|ENSG00000234741|upEE	chr1	173864179	173864208	DDX55|HepG2	4
chr1	173864204	173865204	+	RP11-1094M14.11|hela|ENSG00000234741|upEE	chr1	173864202	173864210	DDX42|K562	6
chr1	173864204	173865204	+	RP11-1094M14.11|hela|ENSG00000234741|upEE	chr1	173864479	173864514	DDX55|HepG2	35
chr1	173864204	173865204	+	RP11-1094M14.11|hela|ENSG00000234741|upEE	chr1	173864369	173864447	RBM15|K562	78
chr1	173864204	173865204	+	RP11-1094M14.11|hela|ENSG00000234741|upEE	chr1	173864831	173864858	PUM2|K562	27
chr1	173864204	173865204	+	RP11-1094M14.11|hela|ENSG00000234741|upEE	chr1	173865155	173865197	PPIG|HepG2	42
chr1	173864204	173865204	+	RP11-1094M14.11|hela|ENSG00000234741|upEE	chr1	173864171	173864212	NOLC1|K562	8
chr1	173864204	173865204	+	RP11-1094M14.11|hela|ENSG00000234741|upEE	chr1	173864872	173864893	TAF15|HepG2	21
chr1	173864204	173865204	+	RP11-1094M14.11|hela|ENSG00000234741|upEE	chr1	173864859	173864896	LIN28B|K562	37
chr1	173864204	173865204	+	RP11-1094M14.11|hela|ENSG00000234741|upEE	chr1	173864474	173864519	RBFOX2|K562	45
chr1	173864204	173865204	+	RP11-1094M14.11|hela|ENSG00000234741|upEE	chr1	173865149	173865196	EIF3D|HepG2	47
chr1	173864204	173865204	+	RP11-1094M14.11|hela|ENSG00000234741|upEE	chr1	173864376	173864402	METAP2|K562	26
chr1	173864204	173865204	+	RP11-1094M14.11|hela|ENSG00000234741|upEE	chr1	173864479	173864518	U2AF2|HepG2	39
chr1	173864204	173865204	+	RP11-1094M14.11|hela|ENSG00000234741|upEE	chr1	173864830	173864897	U2AF1|HepG2	67
chr1	173864204	173865204	+	RP11-1094M14.11|hela|ENSG00000234741|upEE	chr1	173864873	173864898	FUBP3|HepG2	25
chr1	173864204	173865204	+	RP11-1094M14.11|hela|ENSG00000234741|upEE	chr1	173864854	173864871	PTBP1|K562	17
chr1	173864204	173865204	+	RP11-1094M14.11|hela|ENSG00000234741|upEE	chr1	173864866	173864904	NOLC1|HepG2	38
chr1	173864204	173865204	+	RP11-1094M14.11|hela|ENSG00000234741|upEE	chr1	173864854	173864874	HNRNPUL1|K562	20
chr1	173864204	173865204	+	RP11-1094M14.11|hela|ENSG00000234741|upEE	chr1	173864163	173864213	DDX3X|HepG2	9
chr1	173864204	173865204	+	RP11-1094M14.11|hela|ENSG00000234741|upEE	chr1	173865189	173865198	BUD13|K562	9
chr1	173864204	173865204	+	RP11-1094M14.11|hela|ENSG00000234741|upEE	chr1	173864375	173864428	FASTKD2|HepG2	53
chr1	173864204	173865204	+	RP11-1094M14.11|hela|ENSG00000234741|upEE	chr1	173864153	173864215	TBRG4|K562	11
chr1	173864204	173865204	+	RP11-1094M14.11|hela|ENSG00000234741|upEE	chr1	173864367	173864431	GTF2F1|HepG2	64
chr1	173864204	173865204	+	RP11-1094M14.11|hela|ENSG00000234741|upEE	chr1	173865170	173865172	U2AF1|HepG2	2
chr1	173864204	173865204	+	RP11-1094M14.11|hela|ENSG00000234741|upEE	chr1	173864677	173864698	SUB1|HepG2	21
chr1	173864204	173865204	+	RP11-1094M14.11|hela|ENSG00000234741|upEE	chr1	173865159	173865197	HNRNPC|HepG2	38
chr1	173864204	173865204	+	RP11-1094M14.11|hela|ENSG00000234741|upEE	chr1	173864366	173864410	IGF2BP3|HepG2	44
chr1	173864204	173865204	+	RP11-1094M14.11|hela|ENSG00000234741|upEE	chr1	173864873	173864908	LSM11|K562	35
chr1	173864204	173865204	+	RP11-1094M14.11|hela|ENSG00000234741|upEE	chr1	173864417	173864442	NOLC1|HepG2	25
chr1	173864204	173865204	+	RP11-1094M14.11|hela|ENSG00000234741|upEE	chr1	173864858	173864904	HLTF|K562	46
chr1	173864204	173865204	+	RP11-1094M14.11|hela|ENSG00000234741|upEE	chr1	173864529	173864556	KHSRP|K562	27
chr1	173864204	173865204	+	RP11-1094M14.11|hela|ENSG00000234741|upEE	chr1	173864481	173864510	PPIL4|K562	29
chr1	173864204	173865204	+	RP11-1094M14.11|hela|ENSG00000234741|upEE	chr1	173864682	173864701	TARDBP|K562	19
chr1	173864204	173865204	+	RP11-1094M14.11|hela|ENSG00000234741|upEE	chr1	173865163	173865194	DDX24|K562	31
chr1	173864204	173865204	+	RP11-1094M14.11|hela|ENSG00000234741|upEE	chr1	173864368	173864421	NCBP2|K562	53
chr1	173864204	173865204	+	RP11-1094M14.11|hela|ENSG00000234741|upEE	chr1	173864855	173864901	BUD13|HepG2	46
chr1	173864204	173865204	+	RP11-1094M14.11|hela|ENSG00000234741|upEE	chr1	173865160	173865195	CSTF2|HepG2	35
chr1	173864204	173865204	+	RP11-1094M14.11|hela|ENSG00000234741|upEE	chr1	173864577	173864632	KHSRP|K562	55
chr1	173864204	173865204	+	RP11-1094M14.11|hela|ENSG00000234741|upEE	chr1	173864158	173864213	ILF3|K562	9
chr1	173864204	173865204	+	RP11-1094M14.11|hela|ENSG00000234741|upEE	chr1	173865173	173865199	TIAL1|K562	26
chr1	173864204	173865204	+	RP11-1094M14.11|hela|ENSG00000234741|upEE	chr1	173865145	173865182	CSTF2|HeLa	37
chr1	173864204	173865204	+	RP11-1094M14.11|hela|ENSG00000234741|upEE	chr1	173864685	173864711	RBM15|K562	26
chr1	173864204	173865204	+	RP11-1094M14.11|hela|ENSG00000234741|upEE	chr1	173864710	173864740	SF3A3|HepG2	30
chr1	173864204	173865204	+	RP11-1094M14.11|hela|ENSG00000234741|upEE	chr1	173864675	173864699	EIF4G1|K562	24
chr1	173864204	173865204	+	RP11-1094M14.11|hela|ENSG00000234741|upEE	chr1	173864366	173864377	HNRNPUL1|HepG2	11
chr1	173864204	173865204	+	RP11-1094M14.11|hela|ENSG00000234741|upEE	chr1	173864479	173864502	HNRNPA1|K562	23
chr1	173864204	173865204	+	RP11-1094M14.11|hela|ENSG00000234741|upEE	chr1	173864854	173864909	LSM11|K562	55
chr1	173864204	173865204	+	RP11-1094M14.11|hela|ENSG00000234741|upEE	chr1	173864382	173864433	CDC40|HepG2	51
chr1	173864204	173865204	+	RP11-1094M14.11|hela|ENSG00000234741|upEE	chr1	173864628	173864641	KHDRBS1|K562	13
chr1	173864204	173865204	+	RP11-1094M14.11|hela|ENSG00000234741|upEE	chr1	173864414	173864438	LARP4|K562	24
chr1	173864204	173865204	+	RP11-1094M14.11|hela|ENSG00000234741|upEE	chr1	173864837	173864904	LARP7|HepG2	67
chr1	173864204	173865204	+	RP11-1094M14.11|hela|ENSG00000234741|upEE	chr1	173864871	173864879	PRPF8|HepG2	8
chr1	173864204	173865204	+	RP11-1094M14.11|hela|ENSG00000234741|upEE	chr1	173864854	173864905	UCHL5|HepG2	51
chr1	173864204	173865204	+	RP11-1094M14.11|hela|ENSG00000234741|upEE	chr1	173864838	173864907	DDX55|HepG2	69
chr1	173864204	173865204	+	RP11-1094M14.11|hela|ENSG00000234741|upEE	chr1	173864366	173864403	HNRNPUL1|K562	37
chr1	173864204	173865204	+	RP11-1094M14.11|hela|ENSG00000234741|upEE	chr1	173864400	173864413	HNRNPUL1|K562	13
chr1	173864204	173865204	+	RP11-1094M14.11|hela|ENSG00000234741|upEE	chr1	173864379	173864413	GTF2F1|K562	34
chr1	173864204	173865204	+	RP11-1094M14.11|hela|ENSG00000234741|upEE	chr1	173864367	173864382	PTBP1|K562	15
chr1	173864204	173865204	+	RP11-1094M14.11|hela|ENSG00000234741|upEE	chr1	173864255	173864269	YBX3|K562	14
chr1	173864204	173865204	+	RP11-1094M14.11|hela|ENSG00000234741|upEE	chr1	173864870	173864883	FASTKD2|HepG2	13
chr1	173864204	173865204	+	RP11-1094M14.11|hela|ENSG00000234741|upEE	chr1	173864702	173864742	TIAL1|HeLa	40
chr1	173864204	173865204	+	RP11-1094M14.11|hela|ENSG00000234741|upEE	chr1	173864405	173864415	HNRNPC|HepG2	10
chr1	173864204	173865204	+	RP11-1094M14.11|hela|ENSG00000234741|upEE	chr1	173864483	173864506	IGF2BP1|K562	23
chr1	173864204	173865204	+	RP11-1094M14.11|hela|ENSG00000234741|upEE	chr1	173864383	173864431	SRSF7|K562	48
chr1	173864204	173865204	+	RP11-1094M14.11|hela|ENSG00000234741|upEE	chr1	173864849	173864901	AKAP8L|K562	52
chr1	173864204	173865204	+	RP11-1094M14.11|hela|ENSG00000234741|upEE	chr1	173864151	173864221	NSUN2|K562	17
chr1	173864204	173865204	+	RP11-1094M14.11|hela|ENSG00000234741|upEE	chr1	173864831	173864896	EIF3D|HepG2	65
chr1	173864204	173865204	+	RP11-1094M14.11|hela|ENSG00000234741|upEE	chr1	173864690	173864695	MTPAP|K562	5
chr1	173864204	173865204	+	RP11-1094M14.11|hela|ENSG00000234741|upEE	chr1	173864491	173864509	U2AF1|K562	18
chr1	173864204	173865204	+	RP11-1094M14.11|hela|ENSG00000234741|upEE	chr1	173864838	173864909	BUD13|HepG2	71
chr1	173864204	173865204	+	RP11-1094M14.11|hela|ENSG00000234741|upEE	chr1	173865169	173865194	FASTKD2|K562	25
chr1	173864204	173865204	+	RP11-1094M14.11|hela|ENSG00000234741|upEE	chr1	173864835	173864851	GPKOW|K562	16
chr1	173864204	173865204	+	RP11-1094M14.11|hela|ENSG00000234741|upEE	chr1	173864853	173864904	POLR2G|HepG2	51
chr1	173864204	173865204	+	RP11-1094M14.11|hela|ENSG00000234741|upEE	chr1	173864632	173864697	SAFB2|K562	65
chr1	173864204	173865204	+	RP11-1094M14.11|hela|ENSG00000234741|upEE	chr1	173864711	173864752	KHSRP|K562	41
chr1	173864204	173865204	+	RP11-1094M14.11|hela|ENSG00000234741|upEE	chr1	173864418	173864428	SMNDC1|K562	10
chr1	173864204	173865204	+	RP11-1094M14.11|hela|ENSG00000234741|upEE	chr1	173865147	173865198	SUPV3L1|HepG2	51
chr1	173864204	173865204	+	RP11-1094M14.11|hela|ENSG00000234741|upEE	chr1	173864572	173864582	SFPQ|HepG2	10
chr1	173864204	173865204	+	RP11-1094M14.11|hela|ENSG00000234741|upEE	chr1	173864367	173864375	DDX24|K562	8
chr1	173864204	173865204	+	RP11-1094M14.11|hela|ENSG00000234741|upEE	chr1	173864868	173864904	TRA2A|HepG2	36
chr1	173864204	173865204	+	RP11-1094M14.11|hela|ENSG00000234741|upEE	chr1	173864157	173864210	UCHL5|K562	6
chr1	173864204	173865204	+	RP11-1094M14.11|hela|ENSG00000234741|upEE	chr1	173864151	173864209	EWSR1|K562	5
chr1	173864204	173865204	+	RP11-1094M14.11|hela|ENSG00000234741|upEE	chr1	173864474	173864503	DDX42|K562	29
chr1	173864204	173865204	+	RP11-1094M14.11|hela|ENSG00000234741|upEE	chr1	173864362	173864444	RBM5|HepG2	82
chr1	173864204	173865204	+	RP11-1094M14.11|hela|ENSG00000234741|upEE	chr1	173864489	173864512	SLTM|K562	23
chr1	173864204	173865204	+	RP11-1094M14.11|hela|ENSG00000234741|upEE	chr1	173864256	173864276	YBX3|K562	20
chr1	173864204	173865204	+	RP11-1094M14.11|hela|ENSG00000234741|upEE	chr1	173864839	173864879	HNRNPU|K562	40
chr1	173864204	173865204	+	RP11-1094M14.11|hela|ENSG00000234741|upEE	chr1	173864846	173864900	NOLC1|K562	54
chr1	173864204	173865204	+	RP11-1094M14.11|hela|ENSG00000234741|upEE	chr1	173864377	173864405	GRWD1|HepG2	28
chr1	173864204	173865204	+	RP11-1094M14.11|hela|ENSG00000234741|upEE	chr1	173864261	173864292	PPIL4|K562	31
chr1	173864204	173865204	+	RP11-1094M14.11|hela|ENSG00000234741|upEE	chr1	173865137	173865172	DDX42|K562	35
chr1	173864204	173865204	+	RP11-1094M14.11|hela|ENSG00000234741|upEE	chr1	173864366	173864381	GNL3|K562	15
chr1	173864204	173865204	+	RP11-1094M14.11|hela|ENSG00000234741|upEE	chr1	173864405	173864413	PTBP1|K562	8
chr1	173864204	173865204	+	RP11-1094M14.11|hela|ENSG00000234741|upEE	chr1	173864362	173864389	RBM22|K562	27
chr1	173864204	173865204	+	RP11-1094M14.11|hela|ENSG00000234741|upEE	chr1	173864413	173864458	GEMIN5|K562	45
chr1	173864204	173865204	+	RP11-1094M14.11|hela|ENSG00000234741|upEE	chr1	173864494	173864504	FXR2|K562	10
chr1	173864204	173865204	+	RP11-1094M14.11|hela|ENSG00000234741|upEE	chr1	173865173	173865183	EIF3H|HepG2	10
chr1	173864204	173865204	+	RP11-1094M14.11|hela|ENSG00000234741|upEE	chr1	173864861	173864892	AARS|K562	31
chr1	173864204	173865204	+	RP11-1094M14.11|hela|ENSG00000234741|upEE	chr1	173864256	173864308	RBFOX2|K562	52
chr1	173864204	173865204	+	RP11-1094M14.11|hela|ENSG00000234741|upEE	chr1	173864151	173864215	QKI|K562	11
chr1	173864204	173865204	+	RP11-1094M14.11|hela|ENSG00000234741|upEE	chr1	173864849	173864890	CSTF2|HepG2	41
chr1	173864204	173865204	+	RP11-1094M14.11|hela|ENSG00000234741|upEE	chr1	173864624	173864639	TAF15|HepG2	15
chr1	173864204	173865204	+	RP11-1094M14.11|hela|ENSG00000234741|upEE	chr1	173864404	173864417	MTPAP|K562	13
chr1	173864204	173865204	+	RP11-1094M14.11|hela|ENSG00000234741|upEE	chr1	173864366	173864435	NPM1|K562	69
chr1	173864204	173865204	+	RP11-1094M14.11|hela|ENSG00000234741|upEE	chr1	173864341	173864424	U2AF2|HepG2	83
chr1	173864204	173865204	+	RP11-1094M14.11|hela|ENSG00000234741|upEE	chr1	173864856	173864866	SMNDC1|K562	10
chr1	173864204	173865204	+	RP11-1094M14.11|hela|ENSG00000234741|upEE	chr1	173864162	173864210	SUPV3L1|HepG2	6
chr1	173864204	173865204	+	RP11-1094M14.11|hela|ENSG00000234741|upEE	chr1	173864367	173864439	GTF2F1|HepG2	72
chr1	173864204	173865204	+	RP11-1094M14.11|hela|ENSG00000234741|upEE	chr1	173864855	173864909	AKAP8L|K562	54
chr1	173864204	173865204	+	RP11-1094M14.11|hela|ENSG00000234741|upEE	chr1	173864376	173864415	SRSF1|K562	39
chr1	173864204	173865204	+	RP11-1094M14.11|hela|ENSG00000234741|upEE	chr1	173864475	173864517	HNRNPL|K562	42
chr1	173864204	173865204	+	RP11-1094M14.11|hela|ENSG00000234741|upEE	chr1	173864402	173864414	EXOSC5|K562	12
chr1	173864204	173865204	+	RP11-1094M14.11|hela|ENSG00000234741|upEE	chr1	173864684	173864705	ZNF622|K562	21
chr1	173864204	173865204	+	RP11-1094M14.11|hela|ENSG00000234741|upEE	chr1	173864682	173864690	YBX3|K562	8
chr1	173864204	173865204	+	RP11-1094M14.11|hela|ENSG00000234741|upEE	chr1	173864858	173864902	TROVE2|K562	44
chr1	173864204	173865204	+	RP11-1094M14.11|hela|ENSG00000234741|upEE	chr1	173864428	173864501	TIA1|HepG2	73
chr1	173864204	173865204	+	RP11-1094M14.11|hela|ENSG00000234741|upEE	chr1	173865154	173865197	RBM15|HepG2	43
chr1	173864204	173865204	+	RP11-1094M14.11|hela|ENSG00000234741|upEE	chr1	173864366	173864434	LIN28B|HepG2	68
chr1	173864204	173865204	+	RP11-1094M14.11|hela|ENSG00000234741|upEE	chr1	173864471	173864486	PRPF8|K562	15
chr1	173864204	173865204	+	RP11-1094M14.11|hela|ENSG00000234741|upEE	chr1	173865152	173865192	SAFB2|K562	40
chr1	173864204	173865204	+	RP11-1094M14.11|hela|ENSG00000234741|upEE	chr1	173864177	173864212	NOLC1|K562	8
chr1	173864204	173865204	+	RP11-1094M14.11|hela|ENSG00000234741|upEE	chr1	173864159	173864214	MTPAP|K562	10
chr1	173864204	173865204	+	RP11-1094M14.11|hela|ENSG00000234741|upEE	chr1	173864438	173864453	KHSRP|K562	15
chr1	173864204	173865204	+	RP11-1094M14.11|hela|ENSG00000234741|upEE	chr1	173864675	173864704	DDX24|K562	29
chr1	173864204	173865204	+	RP11-1094M14.11|hela|ENSG00000234741|upEE	chr1	173864832	173864834	NOLC1|HepG2	2
chr1	173864204	173865204	+	RP11-1094M14.11|hela|ENSG00000234741|upEE	chr1	173864482	173864515	NOLC1|K562	33
chr1	173864204	173865204	+	RP11-1094M14.11|hela|ENSG00000234741|upEE	chr1	173864371	173864377	TRA2A|K562	6
chr1	173864204	173865204	+	RP11-1094M14.11|hela|ENSG00000234741|upEE	chr1	173864154	173864218	METAP2|K562	14
chr1	173864204	173865204	+	RP11-1094M14.11|hela|ENSG00000234741|upEE	chr1	173865161	173865199	AKAP8L|K562	38
chr1	173864204	173865204	+	RP11-1094M14.11|hela|ENSG00000234741|upEE	chr1	173864211	173864217	XRCC6|HepG2	6
chr1	173864204	173865204	+	RP11-1094M14.11|hela|ENSG00000234741|upEE	chr1	173865158	173865200	EFTUD2|HepG2	42
chr1	173864204	173865204	+	RP11-1094M14.11|hela|ENSG00000234741|upEE	chr1	173864155	173864207	DDX24|K562	3
chr1	173864204	173865204	+	RP11-1094M14.11|hela|ENSG00000234741|upEE	chr1	173864359	173864446	KHDRBS1|K562	87
chr1	173864204	173865204	+	RP11-1094M14.11|hela|ENSG00000234741|upEE	chr1	173865170	173865177	KHSRP|K562	7
chr1	173864204	173865204	+	RP11-1094M14.11|hela|ENSG00000234741|upEE	chr1	173865170	173865175	QKI|HepG2	5
chr1	173864204	173865204	+	RP11-1094M14.11|hela|ENSG00000234741|upEE	chr1	173864495	173864519	EFTUD2|K562	24
chr1	173864204	173865204	+	RP11-1094M14.11|hela|ENSG00000234741|upEE	chr1	173864161	173864208	FASTKD2|HepG2	4
chr1	173864204	173865204	+	RP11-1094M14.11|hela|ENSG00000234741|upEE	chr1	173865169	173865193	SF3A3|HepG2	24
chr1	173864204	173865204	+	RP11-1094M14.11|hela|ENSG00000234741|upEE	chr1	173864836	173864903	BCCIP|HepG2	67
chr1	173864204	173865204	+	RP11-1094M14.11|hela|ENSG00000234741|upEE	chr1	173864366	173864438	QKI|HepG2	72
chr1	173864204	173865204	+	RP11-1094M14.11|hela|ENSG00000234741|upEE	chr1	173864674	173864736	GPKOW|K562	62
chr1	173864204	173865204	+	RP11-1094M14.11|hela|ENSG00000234741|upEE	chr1	173864830	173864850	RBFOX2|K562	20
chr1	173864204	173865204	+	RP11-1094M14.11|hela|ENSG00000234741|upEE	chr1	173864487	173864497	YBX3|K562	10
chr1	173864204	173865204	+	RP11-1094M14.11|hela|ENSG00000234741|upEE	chr1	173864790	173864796	TIA1|HepG2	6
chr1	173864204	173865204	+	RP11-1094M14.11|hela|ENSG00000234741|upEE	chr1	173864461	173864526	CDC40|HepG2	65
chr1	173864204	173865204	+	RP11-1094M14.11|hela|ENSG00000234741|upEE	chr1	173864154	173864212	EIF3D|HepG2	8
chr1	173864204	173865204	+	RP11-1094M14.11|hela|ENSG00000234741|upEE	chr1	173864854	173864904	FASTKD2|K562	50
chr1	173864204	173865204	+	RP11-1094M14.11|hela|ENSG00000234741|upEE	chr1	173865174	173865187	KHDRBS1|K562	13
chr1	173864204	173865204	+	RP11-1094M14.11|hela|ENSG00000234741|upEE	chr1	173865151	173865197	TIA1|HepG2	46
chr1	173864204	173865204	+	RP11-1094M14.11|hela|ENSG00000234741|upEE	chr1	173864856	173864902	GTF2F1|HepG2	46
chr1	173864204	173865204	+	RP11-1094M14.11|hela|ENSG00000234741|upEE	chr1	173864416	173864450	HLTF|K562	34
chr1	173864204	173865204	+	RP11-1094M14.11|hela|ENSG00000234741|upEE	chr1	173864367	173864377	RPS5|K562	10
chr1	173864204	173865204	+	RP11-1094M14.11|hela|ENSG00000234741|upEE	chr1	173864325	173864384	KHSRP|K562	59
chr1	173864204	173865204	+	RP11-1094M14.11|hela|ENSG00000234741|upEE	chr1	173864184	173864206	BUD13|K562	2
chr1	173864204	173865204	+	RP11-1094M14.11|hela|ENSG00000234741|upEE	chr1	173864679	173864713	DHX30|K562	34
chr1	173864204	173865204	+	RP11-1094M14.11|hela|ENSG00000234741|upEE	chr1	173864161	173864219	RBM15|K562	15
chr1	173864204	173865204	+	RP11-1094M14.11|hela|ENSG00000234741|upEE	chr1	173864365	173864432	PPIL4|K562	67
chr1	173864204	173865204	+	RP11-1094M14.11|hela|ENSG00000234741|upEE	chr1	173864829	173864841	KHSRP|K562	12
chr1	173864204	173865204	+	RP11-1094M14.11|hela|ENSG00000234741|upEE	chr1	173864367	173864412	TNRC6A|K562	45
chr1	173864204	173865204	+	RP11-1094M14.11|hela|ENSG00000234741|upEE	chr1	173864417	173864437	DKC1|HepG2	20
chr1	173864204	173865204	+	RP11-1094M14.11|hela|ENSG00000234741|upEE	chr1	173864371	173864423	NCBP2|HepG2	52
chr1	173864204	173865204	+	RP11-1094M14.11|hela|ENSG00000234741|upEE	chr1	173864367	173864376	EXOSC5|K562	9
chr1	173864204	173865204	+	RP11-1094M14.11|hela|ENSG00000234741|upEE	chr1	173864161	173864211	LIN28B|HepG2	7
chr1	173864204	173865204	+	RP11-1094M14.11|hela|ENSG00000234741|upEE	chr1	173865164	173865191	EWSR1|K562	27
chr1	173864204	173865204	+	RP11-1094M14.11|hela|ENSG00000234741|upEE	chr1	173865155	173865199	GEMIN5|K562	44
chr1	173864204	173865204	+	RP11-1094M14.11|hela|ENSG00000234741|upEE	chr1	173864842	173864870	HNRNPM|K562	28
chr1	173864204	173865204	+	RP11-1094M14.11|hela|ENSG00000234741|upEE	chr1	173864689	173864704	UCHL5|K562	15
chr1	173864204	173865204	+	RP11-1094M14.11|hela|ENSG00000234741|upEE	chr1	173865159	173865195	NONO|K562	36
chr1	173864204	173865204	+	RP11-1094M14.11|hela|ENSG00000234741|upEE	chr1	173864831	173864841	PTBP1|K562	10
chr1	173864204	173865204	+	RP11-1094M14.11|hela|ENSG00000234741|upEE	chr1	173864381	173864435	GNL3|K562	54
chr1	173864204	173865204	+	RP11-1094M14.11|hela|ENSG00000234741|upEE	chr1	173864383	173864469	KHDRBS1|K562	86
chr1	173864204	173865204	+	RP11-1094M14.11|hela|ENSG00000234741|upEE	chr1	173864161	173864222	CPSF6|HEK293	18
chr1	173864204	173865204	+	RP11-1094M14.11|hela|ENSG00000234741|upEE	chr1	173864369	173864399	HNRNPA1|HepG2	30
chr1	173864204	173865204	+	RP11-1094M14.11|hela|ENSG00000234741|upEE	chr1	173864498	173864507	ZNF622|K562	9
chr1	173864204	173865204	+	RP11-1094M14.11|hela|ENSG00000234741|upEE	chr1	173864450	173864471	PRPF8|K562	21
chr1	173864204	173865204	+	RP11-1094M14.11|hela|ENSG00000234741|upEE	chr1	173865154	173865196	TBRG4|HepG2	42
chr1	173864204	173865204	+	RP11-1094M14.11|hela|ENSG00000234741|upEE	chr1	173864378	173864399	RBM5|HepG2	21
chr1	173864204	173865204	+	RP11-1094M14.11|hela|ENSG00000234741|upEE	chr1	173864396	173864409	NOLC1|HepG2	13
chr1	173864204	173865204	+	RP11-1094M14.11|hela|ENSG00000234741|upEE	chr1	173864367	173864424	SLBP|K562	57
chr1	173864204	173865204	+	RP11-1094M14.11|hela|ENSG00000234741|upEE	chr1	173864413	173864450	PTBP1|HepG2	37
chr1	173864204	173865204	+	RP11-1094M14.11|hela|ENSG00000234741|upEE	chr1	173864367	173864424	XPO5|HepG2	57
chr1	173864204	173865204	+	RP11-1094M14.11|hela|ENSG00000234741|upEE	chr1	173864163	173864206	LSM11|HepG2	2
chr1	173864204	173865204	+	RP11-1094M14.11|hela|ENSG00000234741|upEE	chr1	173864832	173864862	U2AF1|K562	30
chr1	173864204	173865204	+	RP11-1094M14.11|hela|ENSG00000234741|upEE	chr1	173864833	173864853	DHX30|HepG2	20
chr1	173864204	173865204	+	RP11-1094M14.11|hela|ENSG00000234741|upEE	chr1	173864367	173864382	DDX3X|K562	15
chr1	173864204	173865204	+	RP11-1094M14.11|hela|ENSG00000234741|upEE	chr1	173864152	173864216	TROVE2|HepG2	12
chr1	173864204	173865204	+	RP11-1094M14.11|hela|ENSG00000234741|upEE	chr1	173864436	173864469	TIA1|K562	33
chr1	173864204	173865204	+	RP11-1094M14.11|hela|ENSG00000234741|upEE	chr1	173864171	173864211	AGGF1|HepG2	7
chr1	173864204	173865204	+	RP11-1094M14.11|hela|ENSG00000234741|upEE	chr1	173864175	173864212	IGF2BP1|HepG2	8
chr1	173864204	173865204	+	RP11-1094M14.11|hela|ENSG00000234741|upEE	chr1	173864370	173864426	TAF15|HepG2	56
chr1	173864204	173865204	+	RP11-1094M14.11|hela|ENSG00000234741|upEE	chr1	173864404	173864414	LSM11|K562	10
chr1	173864204	173865204	+	RP11-1094M14.11|hela|ENSG00000234741|upEE	chr1	173864255	173864307	LSM11|HepG2	52
chr1	173864204	173865204	+	RP11-1094M14.11|hela|ENSG00000234741|upEE	chr1	173865187	173865198	GPKOW|K562	11
chr1	173864204	173865204	+	RP11-1094M14.11|hela|ENSG00000234741|upEE	chr1	173864151	173864211	FKBP4|HepG2	7
chr1	173864204	173865204	+	RP11-1094M14.11|hela|ENSG00000234741|upEE	chr1	173864374	173864380	TROVE2|HepG2	6
chr1	173864204	173865204	+	RP11-1094M14.11|hela|ENSG00000234741|upEE	chr1	173864480	173864494	SRSF7|K562	14
chr1	173864204	173865204	+	RP11-1094M14.11|hela|ENSG00000234741|upEE	chr1	173864159	173864218	CSTF2T|HepG2	14
chr1	173864204	173865204	+	RP11-1094M14.11|hela|ENSG00000234741|upEE	chr1	173864667	173864713	U2AF2|K562	46
chr1	173864204	173865204	+	RP11-1094M14.11|hela|ENSG00000234741|upEE	chr1	173864413	173864445	FXR1|K562	32
chr1	173864204	173865204	+	RP11-1094M14.11|hela|ENSG00000234741|upEE	chr1	173865142	173865149	EFTUD2|K562	7
chr1	173864204	173865204	+	RP11-1094M14.11|hela|ENSG00000234741|upEE	chr1	173864413	173864464	GPKOW|K562	51
chr1	173864204	173865204	+	RP11-1094M14.11|hela|ENSG00000234741|upEE	chr1	173864830	173864858	U2AF1|K562	28
chr1	173864204	173865204	+	RP11-1094M14.11|hela|ENSG00000234741|upEE	chr1	173864852	173864877	EIF4G2|K562	25
chr1	173864204	173865204	+	RP11-1094M14.11|hela|ENSG00000234741|upEE	chr1	173864400	173864413	PTBP1|HepG2	13
chr1	173864204	173865204	+	RP11-1094M14.11|hela|ENSG00000234741|upEE	chr1	173864156	173864219	RPS5|HepG2	15
chr1	173864204	173865204	+	RP11-1094M14.11|hela|ENSG00000234741|upEE	chr1	173864161	173864210	PPIL4|K562	6
chr1	173864204	173865204	+	RP11-1094M14.11|hela|ENSG00000234741|upEE	chr1	173864367	173864422	PTBP1PTBP2|HeLa	55
chr1	173864204	173865204	+	RP11-1094M14.11|hela|ENSG00000234741|upEE	chr1	173864367	173864420	TARDBP|K562	53
chr1	173864204	173865204	+	RP11-1094M14.11|hela|ENSG00000234741|upEE	chr1	173865144	173865177	EIF4G2|K562	33
chr1	173864204	173865204	+	RP11-1094M14.11|hela|ENSG00000234741|upEE	chr1	173864258	173864265	NOLC1|K562	7
chr1	173864204	173865204	+	RP11-1094M14.11|hela|ENSG00000234741|upEE	chr1	173864835	173864900	GTF2F1|K562	65
chr1	173864204	173865204	+	RP11-1094M14.11|hela|ENSG00000234741|upEE	chr1	173864380	173864446	SRSF7|K562	66
chr1	173864204	173865204	+	RP11-1094M14.11|hela|ENSG00000234741|upEE	chr1	173864155	173864214	TNRC6A|K562	10
chr1	173864204	173865204	+	RP11-1094M14.11|hela|ENSG00000234741|upEE	chr1	173864832	173864854	LARP4|K562	22
chr1	173864204	173865204	+	RP11-1094M14.11|hela|ENSG00000234741|upEE	chr1	173864153	173864210	PCBP2|HepG2	6
chr1	173864204	173865204	+	RP11-1094M14.11|hela|ENSG00000234741|upEE	chr1	173864849	173864867	SF3B4|K562	18
chr1	173864204	173865204	+	RP11-1094M14.11|hela|ENSG00000234741|upEE	chr1	173864822	173864853	RBM22|HepG2	31
chr1	173864204	173865204	+	RP11-1094M14.11|hela|ENSG00000234741|upEE	chr1	173864677	173864690	METAP2|K562	13
chr1	173864204	173865204	+	RP11-1094M14.11|hela|ENSG00000234741|upEE	chr1	173864365	173864400	RBFOX2|K562	35
chr1	173864204	173865204	+	RP11-1094M14.11|hela|ENSG00000234741|upEE	chr1	173864363	173864365	SMNDC1|K562	2
chr1	173864204	173865204	+	RP11-1094M14.11|hela|ENSG00000234741|upEE	chr1	173864368	173864378	SRSF1|K562	10
chr1	173864204	173865204	+	RP11-1094M14.11|hela|ENSG00000234741|upEE	chr1	173864894	173864920	HNRNPC|HepG2	26
chr1	173864204	173865204	+	RP11-1094M14.11|hela|ENSG00000234741|upEE	chr1	173864849	173864860	PTBP1|HepG2	11
chr1	173864204	173865204	+	RP11-1094M14.11|hela|ENSG00000234741|upEE	chr1	173864466	173864517	CDC40|HepG2	51
chr1	173864204	173865204	+	RP11-1094M14.11|hela|ENSG00000234741|upEE	chr1	173864727	173864749	SF3B4|K562	22
chr1	173864204	173865204	+	RP11-1094M14.11|hela|ENSG00000234741|upEE	chr1	173865186	173865197	RBM22|HepG2	11
chr1	173864204	173865204	+	RP11-1094M14.11|hela|ENSG00000234741|upEE	chr1	173864836	173864854	ILF3|K562	18
chr1	173864204	173865204	+	RP11-1094M14.11|hela|ENSG00000234741|upEE	chr1	173864369	173864423	EIF4G2|K562	54
chr1	173864204	173865204	+	RP11-1094M14.11|hela|ENSG00000234741|upEE	chr1	173864838	173864894	LARP4|HepG2	56
chr1	173864204	173865204	+	RP11-1094M14.11|hela|ENSG00000234741|upEE	chr1	173864366	173864441	RPS11|K562	75
chr1	173864204	173865204	+	RP11-1094M14.11|hela|ENSG00000234741|upEE	chr1	173864371	173864419	IGF2BP1|K562	48
chr1	173864204	173865204	+	RP11-1094M14.11|hela|ENSG00000234741|upEE	chr1	173864423	173864441	SF3B1|K562	18
chr1	173864204	173865204	+	RP11-1094M14.11|hela|ENSG00000234741|upEE	chr1	173864155	173864219	GRSF1|HepG2	15
chr1	173864204	173865204	+	RP11-1094M14.11|hela|ENSG00000234741|upEE	chr1	173864167	173864213	GEMIN5|K562	9
chr1	173864204	173865204	+	RP11-1094M14.11|hela|ENSG00000234741|upEE	chr1	173864830	173864855	EXOSC5|K562	25
chr1	173864204	173865204	+	RP11-1094M14.11|hela|ENSG00000234741|upEE	chr1	173864702	173864722	CSTF2|HEK293	20
chr1	173864204	173865204	+	RP11-1094M14.11|hela|ENSG00000234741|upEE	chr1	173865167	173865192	DHX30|HepG2	25
chr1	173864204	173865204	+	RP11-1094M14.11|hela|ENSG00000234741|upEE	chr1	173864400	173864415	RBFOX2|K562	15
chr1	173864204	173865204	+	RP11-1094M14.11|hela|ENSG00000234741|upEE	chr1	173865169	173865195	PCBP2|HepG2	26
chr1	173864204	173865204	+	RP11-1094M14.11|hela|ENSG00000234741|upEE	chr1	173864375	173864421	LARP4|HepG2	46
chr1	173864204	173865204	+	RP11-1094M14.11|hela|ENSG00000234741|upEE	chr1	173864275	173864304	RPS5|HepG2	29
chr1	173864204	173865204	+	RP11-1094M14.11|hela|ENSG00000234741|upEE	chr1	173864367	173864422	AGO2|HeLa	55
chr1	173864204	173865204	+	RP11-1094M14.11|hela|ENSG00000234741|upEE	chr1	173864366	173864382	MTPAP|K562	16
chr1	173864204	173865204	+	RP11-1094M14.11|hela|ENSG00000234741|upEE	chr1	173864367	173864376	DROSHA|K562	9
chr1	173864204	173865204	+	RP11-1094M14.11|hela|ENSG00000234741|upEE	chr1	173864868	173864904	TROVE2|HepG2	36
chr1	173864204	173865204	+	RP11-1094M14.11|hela|ENSG00000234741|upEE	chr1	173864152	173864218	XRCC6|HepG2	14
chr1	173864204	173865204	+	RP11-1094M14.11|hela|ENSG00000234741|upEE	chr1	173864615	173864653	CDC40|HepG2	38
chr1	173864204	173865204	+	RP11-1094M14.11|hela|ENSG00000234741|upEE	chr1	173864782	173864801	SLTM|K562	19
chr1	173864204	173865204	+	RP11-1094M14.11|hela|ENSG00000234741|upEE	chr1	173865155	173865161	SF3B4|K562	6
chr1	173864204	173865204	+	RP11-1094M14.11|hela|ENSG00000234741|upEE	chr1	173864832	173864854	SND1|K562	22
chr1	173864204	173865204	+	RP11-1094M14.11|hela|ENSG00000234741|upEE	chr1	173864837	173864897	FKBP4|HepG2	60
chr1	173864204	173865204	+	RP11-1094M14.11|hela|ENSG00000234741|upEE	chr1	173864266	173864308	DDX6|K562	42
chr1	173864204	173865204	+	RP11-1094M14.11|hela|ENSG00000234741|upEE	chr1	173864843	173864851	SF3B1|K562	8
chr1	173864204	173865204	+	RP11-1094M14.11|hela|ENSG00000234741|upEE	chr1	173864674	173864710	AGGF1|K562	36
chr1	173864204	173865204	+	RP11-1094M14.11|hela|ENSG00000234741|upEE	chr1	173864256	173864272	BUD13|K562	16
chr1	173864204	173865204	+	RP11-1094M14.11|hela|ENSG00000234741|upEE	chr1	173864159	173864212	KHDRBS1|K562	8
chr1	173864204	173865204	+	RP11-1094M14.11|hela|ENSG00000234741|upEE	chr1	173864367	173864403	PTBP1|HepG2	36
chr1	173864204	173865204	+	RP11-1094M14.11|hela|ENSG00000234741|upEE	chr1	173864844	173864888	FXR2|K562	44
chr1	173864204	173865204	+	RP11-1094M14.11|hela|ENSG00000234741|upEE	chr1	173865157	173865196	CSTF2|HepG2	39
chr1	173864204	173865204	+	RP11-1094M14.11|hela|ENSG00000234741|upEE	chr1	173864837	173864905	RPS5|K562	68
chr1	173864204	173865204	+	RP11-1094M14.11|hela|ENSG00000234741|upEE	chr1	173864622	173864661	PRPF8|K562	39
chr1	173864204	173865204	+	RP11-1094M14.11|hela|ENSG00000234741|upEE	chr1	173864438	173864449	PTBP1|HepG2	11
chr1	173864204	173865204	+	RP11-1094M14.11|hela|ENSG00000234741|upEE	chr1	173864367	173864377	LARP7|HepG2	10
chr1	173864204	173865204	+	RP11-1094M14.11|hela|ENSG00000234741|upEE	chr1	173864267	173864297	TAF15|K562	30
chr1	173864204	173865204	+	RP11-1094M14.11|hela|ENSG00000234741|upEE	chr1	173864377	173864408	FAM120A|HepG2	31
chr1	173864204	173865204	+	RP11-1094M14.11|hela|ENSG00000234741|upEE	chr1	173865164	173865175	FAM120A|HepG2	11
chr1	173864204	173865204	+	RP11-1094M14.11|hela|ENSG00000234741|upEE	chr1	173864382	173864405	PTBP1|K562	23
chr1	173864204	173865204	+	RP11-1094M14.11|hela|ENSG00000234741|upEE	chr1	173864368	173864423	HNRNPK|K562	55
chr1	173864204	173865204	+	RP11-1094M14.11|hela|ENSG00000234741|upEE	chr1	173864154	173864215	EIF3H|HepG2	11
chr1	173864204	173865204	+	RP11-1094M14.11|hela|ENSG00000234741|upEE	chr1	173864376	173864411	XRN2|HepG2	35
chr1	173864204	173865204	+	RP11-1094M14.11|hela|ENSG00000234741|upEE	chr1	173864847	173864904	DKC1|HepG2	57
chr1	173864204	173865204	+	RP11-1094M14.11|hela|ENSG00000234741|upEE	chr1	173864690	173864698	YBX3|K562	8
chr1	173864204	173865204	+	RP11-1094M14.11|hela|ENSG00000234741|upEE	chr1	173864437	173864457	KHSRP|K562	20
chr1	173864204	173865204	+	RP11-1094M14.11|hela|ENSG00000234741|upEE	chr1	173864672	173864705	BUD13|K562	33
chr1	173864204	173865204	+	RP11-1094M14.11|hela|ENSG00000234741|upEE	chr1	173864369	173864426	CSTF2T|HepG2	57
chr1	173864204	173865204	+	RP11-1094M14.11|hela|ENSG00000234741|upEE	chr1	173865155	173865192	KHSRP|K562	37
chr1	173864204	173865204	+	RP11-1094M14.11|hela|ENSG00000234741|upEE	chr1	173864858	173864877	TROVE2|K562	19
chr1	173864204	173865204	+	RP11-1094M14.11|hela|ENSG00000234741|upEE	chr1	173864174	173864208	ZNF622|K562	4
chr1	173864204	173865204	+	RP11-1094M14.11|hela|ENSG00000234741|upEE	chr1	173864261	173864296	SRSF7|K562	35
chr1	173864204	173865204	+	RP11-1094M14.11|hela|ENSG00000234741|upEE	chr1	173864369	173864444	FXR1|K562	75
chr1	173864204	173865204	+	RP11-1094M14.11|hela|ENSG00000234741|upEE	chr1	173864827	173864847	ILF3|HepG2	20
chr1	173864204	173865204	+	RP11-1094M14.11|hela|ENSG00000234741|upEE	chr1	173864150	173864209	NONO|K562	5
chr1	173864204	173865204	+	RP11-1094M14.11|hela|ENSG00000234741|upEE	chr1	173864163	173864209	RBM22|K562	5
chr1	173864204	173865204	+	RP11-1094M14.11|hela|ENSG00000234741|upEE	chr1	173865153	173865161	GPKOW|K562	8
chr1	173864204	173865204	+	RP11-1094M14.11|hela|ENSG00000234741|upEE	chr1	173864367	173864422	CSTF2|HEK293	55
chr1	173864204	173865204	+	RP11-1094M14.11|hela|ENSG00000234741|upEE	chr1	173865154	173865198	GRWD1|HepG2	44
chr1	173864204	173865204	+	RP11-1094M14.11|hela|ENSG00000234741|upEE	chr1	173864680	173864687	HNRNPA1|K562	7
chr1	173864204	173865204	+	RP11-1094M14.11|hela|ENSG00000234741|upEE	chr1	173864478	173864519	KHDRBS1|K562	41
chr1	173864204	173865204	+	RP11-1094M14.11|hela|ENSG00000234741|upEE	chr1	173865155	173865195	FAM120A|K562	40
chr1	173864204	173865204	+	RP11-1094M14.11|hela|ENSG00000234741|upEE	chr1	173864367	173864400	RPS3|K562	33
chr1	173864204	173865204	+	RP11-1094M14.11|hela|ENSG00000234741|upEE	chr1	173864839	173864895	NONO|K562	56
chr1	173864204	173865204	+	RP11-1094M14.11|hela|ENSG00000234741|upEE	chr1	173864367	173864386	EIF3D|HepG2	19
chr1	173864204	173865204	+	RP11-1094M14.11|hela|ENSG00000234741|upEE	chr1	173864660	173864735	EFTUD2|K562	75
chr1	173864204	173865204	+	RP11-1094M14.11|hela|ENSG00000234741|upEE	chr1	173864400	173864427	DDX6|K562	27
chr1	173864204	173865204	+	RP11-1094M14.11|hela|ENSG00000234741|upEE	chr1	173864860	173864899	RBM22|K562	39
chr1	173864204	173865204	+	RP11-1094M14.11|hela|ENSG00000234741|upEE	chr1	173864496	173864515	PRPF8|K562	19
chr1	173864204	173865204	+	RP11-1094M14.11|hela|ENSG00000234741|upEE	chr1	173864848	173864868	TRA2A|HepG2	20
chr1	173864204	173865204	+	RP11-1094M14.11|hela|ENSG00000234741|upEE	chr1	173865162	173865189	RBM15|K562	27
chr1	173864204	173865204	+	RP11-1094M14.11|hela|ENSG00000234741|upEE	chr1	173865155	173865196	LSM11|HepG2	41
chr1	173864204	173865204	+	RP11-1094M14.11|hela|ENSG00000234741|upEE	chr1	173864676	173864697	LIN28B|K562	21
chr1	173864204	173865204	+	RP11-1094M14.11|hela|ENSG00000234741|upEE	chr1	173865156	173865184	FASTKD2|HepG2	28
chr1	173864204	173865204	+	RP11-1094M14.11|hela|ENSG00000234741|upEE	chr1	173864832	173864905	FXR1|K562	73
chr1	173864204	173865204	+	RP11-1094M14.11|hela|ENSG00000234741|upEE	chr1	173864702	173864722	CSTF2|HeLa	20
chr1	173864204	173865204	+	RP11-1094M14.11|hela|ENSG00000234741|upEE	chr1	173864696	173864704	YBX3|K562	8
chr1	173864204	173865204	+	RP11-1094M14.11|hela|ENSG00000234741|upEE	chr1	173864413	173864438	PPIL4|K562	25
chr1	173864204	173865204	+	RP11-1094M14.11|hela|ENSG00000234741|upEE	chr1	173864157	173864220	RPS3|HepG2	16
chr1	173864204	173865204	+	RP11-1094M14.11|hela|ENSG00000234741|upEE	chr1	173864854	173864904	XRCC6|HepG2	50
chr1	173864204	173865204	+	RP11-1094M14.11|hela|ENSG00000234741|upEE	chr1	173864668	173864710	U2AF1|K562	42
chr1	173864204	173865204	+	RP11-1094M14.11|hela|ENSG00000234741|upEE	chr1	173864394	173864402	ZNF622|K562	8
chr1	173864204	173865204	+	RP11-1094M14.11|hela|ENSG00000234741|upEE	chr1	173864835	173864903	HNRNPK|K562	68
chr1	173864204	173865204	+	RP11-1094M14.11|hela|ENSG00000234741|upEE	chr1	173864707	173864746	SF3A3|HepG2	39
chr1	173864204	173865204	+	RP11-1094M14.11|hela|ENSG00000234741|upEE	chr1	173864381	173864403	RBM27|K562	22
chr1	173864204	173865204	+	RP11-1094M14.11|hela|ENSG00000234741|upEE	chr1	173864858	173864890	DDX3X|K562	32
chr1	173864204	173865204	+	RP11-1094M14.11|hela|ENSG00000234741|upEE	chr1	173864367	173864441	SLTM|HepG2	74
chr1	173864204	173865204	+	RP11-1094M14.11|hela|ENSG00000234741|upEE	chr1	173864834	173864911	PPIL4|K562	77
chr1	173864204	173865204	+	RP11-1094M14.11|hela|ENSG00000234741|upEE	chr1	173864855	173864904	TRA2A|K562	49
chr1	173864204	173865204	+	RP11-1094M14.11|hela|ENSG00000234741|upEE	chr1	173864371	173864403	HNRNPU|K562	32
chr1	173864204	173865204	+	RP11-1094M14.11|hela|ENSG00000234741|upEE	chr1	173864854	173864904	ILF3|K562	50
chr1	173864204	173865204	+	RP11-1094M14.11|hela|ENSG00000234741|upEE	chr1	173864368	173864412	NKRF|HepG2	44
chr1	173864204	173865204	+	RP11-1094M14.11|hela|ENSG00000234741|upEE	chr1	173864398	173864413	XRCC6|HepG2	15
chr1	173864204	173865204	+	RP11-1094M14.11|hela|ENSG00000234741|upEE	chr1	173864834	173864893	SRSF9|HepG2	59
chr1	173864204	173865204	+	RP11-1094M14.11|hela|ENSG00000234741|upEE	chr1	173864259	173864275	DHX30|K562	16
chr1	173864204	173865204	+	RP11-1094M14.11|hela|ENSG00000234741|upEE	chr1	173864150	173864209	TARDBP|K562	5
chr1	173864204	173865204	+	RP11-1094M14.11|hela|ENSG00000234741|upEE	chr1	173864681	173864705	PUS1|K562	24
chr1	173864204	173865204	+	RP11-1094M14.11|hela|ENSG00000234741|upEE	chr1	173864152	173864213	NKRF|HepG2	9
chr1	173864204	173865204	+	RP11-1094M14.11|hela|ENSG00000234741|upEE	chr1	173864367	173864402	TAF15|NA	35
chr1	173864204	173865204	+	RP11-1094M14.11|hela|ENSG00000234741|upEE	chr1	173864860	173864889	CDC40|HepG2	29
chr1	173864204	173865204	+	RP11-1094M14.11|hela|ENSG00000234741|upEE	chr1	173864501	173864507	DDX6|K562	6
chr1	173864204	173865204	+	RP11-1094M14.11|hela|ENSG00000234741|upEE	chr1	173864839	173864900	HNRNPK|HepG2	61
chr1	173864204	173865204	+	RP11-1094M14.11|hela|ENSG00000234741|upEE	chr1	173865156	173865180	ZNF622|K562	24
chr1	173864204	173865204	+	RP11-1094M14.11|hela|ENSG00000234741|upEE	chr1	173865152	173865196	DDX6|K562	44
chr1	173864204	173865204	+	RP11-1094M14.11|hela|ENSG00000234741|upEE	chr1	173864261	173864269	TBRG4|K562	8
chr1	173864204	173865204	+	RP11-1094M14.11|hela|ENSG00000234741|upEE	chr1	173864834	173864857	TBRG4|K562	23
chr1	173864204	173865204	+	RP11-1094M14.11|hela|ENSG00000234741|upEE	chr1	173864485	173864504	HNRNPU|K562	19
chr1	173864204	173865204	+	RP11-1094M14.11|hela|ENSG00000234741|upEE	chr1	173864415	173864444	RBFOX2|K562	29
chr1	173864204	173865204	+	RP11-1094M14.11|hela|ENSG00000234741|upEE	chr1	173865163	173865187	PRPF8|K562	24
chr1	173864204	173865204	+	RP11-1094M14.11|hela|ENSG00000234741|upEE	chr1	173864834	173864904	PTBP1|K562	70
chr1	173864204	173865204	+	RP11-1094M14.11|hela|ENSG00000234741|upEE	chr1	173864381	173864427	DDX6|HepG2	46
chr1	173864204	173865204	+	RP11-1094M14.11|hela|ENSG00000234741|upEE	chr1	173864368	173864377	BUD13|HepG2	9
chr1	173864204	173865204	+	RP11-1094M14.11|hela|ENSG00000234741|upEE	chr1	173864301	173864377	QKI|K562	76
chr1	173864204	173865204	+	RP11-1094M14.11|hela|ENSG00000234741|upEE	chr1	173864673	173864705	EIF4G1|K562	32
chr1	173864204	173865204	+	RP11-1094M14.11|hela|ENSG00000234741|upEE	chr1	173864703	173864750	SMNDC1|HepG2	47
chr1	173864204	173865204	+	RP11-1094M14.11|hela|ENSG00000234741|upEE	chr1	173865123	173865159	HNRNPC|HepG2	36
chr1	173864204	173865204	+	RP11-1094M14.11|hela|ENSG00000234741|upEE	chr1	173864616	173864681	PRPF8|HepG2	65
chr1	173864204	173865204	+	RP11-1094M14.11|hela|ENSG00000234741|upEE	chr1	173864830	173864856	DDX3X|K562	26
chr1	173864204	173865204	+	RP11-1094M14.11|hela|ENSG00000234741|upEE	chr1	173864677	173864706	DHX30|K562	29
chr1	173864204	173865204	+	RP11-1094M14.11|hela|ENSG00000234741|upEE	chr1	173864476	173864506	U2AF1|HepG2	30
chr1	173864204	173865204	+	RP11-1094M14.11|hela|ENSG00000234741|upEE	chr1	173865179	173865198	CDC40|HepG2	19
chr1	173864204	173865204	+	RP11-1094M14.11|hela|ENSG00000234741|upEE	chr1	173865145	173865182	HNRNPC|HeLa	37
chr1	173864204	173865204	+	RP11-1094M14.11|hela|ENSG00000234741|upEE	chr1	173864412	173864448	TNRC6A|K562	36
chr1	173864204	173865204	+	RP11-1094M14.11|hela|ENSG00000234741|upEE	chr1	173865152	173865196	ZNF622|K562	44
chr1	173864204	173865204	+	RP11-1094M14.11|hela|ENSG00000234741|upEE	chr1	173864830	173864892	EWSR1|K562	62
chr1	173864204	173865204	+	RP11-1094M14.11|hela|ENSG00000234741|upEE	chr1	173864453	173864472	KHSRP|K562	19
chr1	173864204	173865204	+	RP11-1094M14.11|hela|ENSG00000234741|upEE	chr1	173864400	173864440	RPS5|K562	40
chr1	173864204	173865204	+	RP11-1094M14.11|hela|ENSG00000234741|upEE	chr1	173865151	173865197	POLR2G|HepG2	46
chr1	173864204	173865204	+	RP11-1094M14.11|hela|ENSG00000234741|upEE	chr1	173864170	173864206	ILF3|HepG2	2
chr1	173864204	173865204	+	RP11-1094M14.11|hela|ENSG00000234741|upEE	chr1	173864783	173864822	KHSRP|K562	39
chr1	173864204	173865204	+	RP11-1094M14.11|hela|ENSG00000234741|upEE	chr1	173864377	173864414	BUD13|K562	37
chr1	173864204	173865204	+	RP11-1094M14.11|hela|ENSG00000234741|upEE	chr1	173864367	173864442	TIAL1|HeLa	75
chr1	173864204	173865204	+	RP11-1094M14.11|hela|ENSG00000234741|upEE	chr1	173864211	173864215	NOLC1|HepG2	4
chr1	173864204	173865204	+	RP11-1094M14.11|hela|ENSG00000234741|upEE	chr1	173864874	173864903	HNRNPUL1|K562	29
chr1	173864204	173865204	+	RP11-1094M14.11|hela|ENSG00000234741|upEE	chr1	173864368	173864381	PTBP1|HepG2	13
chr1	173864204	173865204	+	RP11-1094M14.11|hela|ENSG00000234741|upEE	chr1	173864365	173864436	LIN28B|HepG2	71
chr1	173864204	173865204	+	RP11-1094M14.11|hela|ENSG00000234741|upEE	chr1	173864854	173864903	SND1|K562	49
chr1	173864204	173865204	+	RP11-1094M14.11|hela|ENSG00000234741|upEE	chr1	173864628	173864647	SF3B4|K562	19
chr1	173864204	173865204	+	RP11-1094M14.11|hela|ENSG00000234741|upEE	chr1	173864823	173864857	HNRNPC|HepG2	34
chr1	173864204	173865204	+	RP11-1094M14.11|hela|ENSG00000234741|upEE	chr1	173864376	173864399	TROVE2|HepG2	23
chr1	173864204	173865204	+	RP11-1094M14.11|hela|ENSG00000234741|upEE	chr1	173864150	173864225	XRCC6|K562	21
chr1	173864204	173865204	+	RP11-1094M14.11|hela|ENSG00000234741|upEE	chr1	173864366	173864431	HNRNPK|HepG2	65
chr1	173864204	173865204	+	RP11-1094M14.11|hela|ENSG00000234741|upEE	chr1	173865187	173865196	DDX6|K562	9
chr1	173864204	173865204	+	RP11-1094M14.11|hela|ENSG00000234741|upEE	chr1	173864842	173864907	LSM11|HepG2	65
chr1	173864204	173865204	+	RP11-1094M14.11|hela|ENSG00000234741|upEE	chr1	173864369	173864378	HLTF|K562	9
chr1	173864204	173865204	+	RP11-1094M14.11|hela|ENSG00000234741|upEE	chr1	173864848	173864864	IGF2BP1|HepG2	16
chr1	173864204	173865204	+	RP11-1094M14.11|hela|ENSG00000234741|upEE	chr1	173864832	173864908	PUS1|K562	76
chr1	173864204	173865204	+	RP11-1094M14.11|hela|ENSG00000234741|upEE	chr1	173864830	173864858	DDX3X|K562	28
chr1	173864204	173865204	+	RP11-1094M14.11|hela|ENSG00000234741|upEE	chr1	173865160	173865197	HNRNPL|K562	37
chr1	173864204	173865204	+	RP11-1094M14.11|hela|ENSG00000234741|upEE	chr1	173864415	173864441	NPM1|K562	26
chr1	173864204	173865204	+	RP11-1094M14.11|hela|ENSG00000234741|upEE	chr1	173865154	173865182	GTF2F1|K562	28
chr1	173864204	173865204	+	RP11-1094M14.11|hela|ENSG00000234741|upEE	chr1	173864837	173864879	U2AF2|K562	42
chr1	173864204	173865204	+	RP11-1094M14.11|hela|ENSG00000234741|upEE	chr1	173864366	173864388	LIN28B|K562	22
chr1	173864204	173865204	+	RP11-1094M14.11|hela|ENSG00000234741|upEE	chr1	173865154	173865182	RBFOX2|K562	28
chr1	173864204	173865204	+	RP11-1094M14.11|hela|ENSG00000234741|upEE	chr1	173864871	173864877	NOLC1|HepG2	6
chr1	173864204	173865204	+	RP11-1094M14.11|hela|ENSG00000234741|upEE	chr1	173864854	173864902	GTF2F1|HepG2	48
chr1	173864204	173865204	+	RP11-1094M14.11|hela|ENSG00000234741|upEE	chr1	173864864	173864896	RBM22|HepG2	32
chr1	173864204	173865204	+	RP11-1094M14.11|hela|ENSG00000234741|upEE	chr1	173864386	173864435	EIF4G2|K562	49
chr1	173864204	173865204	+	RP11-1094M14.11|hela|ENSG00000234741|upEE	chr1	173864365	173864411	SMNDC1|K562	46
chr1	173864204	173865204	+	RP11-1094M14.11|hela|ENSG00000234741|upEE	chr1	173864161	173864206	LIN28B|HepG2	2
chr1	173864204	173865204	+	RP11-1094M14.11|hela|ENSG00000234741|upEE	chr1	173864367	173864402	FMR1|HEK293	35
chr1	173864204	173865204	+	RP11-1094M14.11|hela|ENSG00000234741|upEE	chr1	173864838	173864889	UPF1|K562	51
chr1	173864204	173865204	+	RP11-1094M14.11|hela|ENSG00000234741|upEE	chr1	173864417	173864432	PRPF8|K562	15
chr1	173864204	173865204	+	RP11-1094M14.11|hela|ENSG00000234741|upEE	chr1	173864369	173864451	PCBP2|HepG2	82
chr1	173864204	173865204	+	RP11-1094M14.11|hela|ENSG00000234741|upEE	chr1	173864831	173864854	XRCC6|HepG2	23
chr1	173864204	173865204	+	RP11-1094M14.11|hela|ENSG00000234741|upEE	chr1	173864486	173864507	METAP2|K562	21
chr1	173864204	173865204	+	RP11-1094M14.11|hela|ENSG00000234741|upEE	chr1	173864371	173864425	DDX6|K562	54
chr1	173864204	173865204	+	RP11-1094M14.11|hela|ENSG00000234741|upEE	chr1	173864367	173864387	LSM11|HepG2	20
chr1	173864204	173865204	+	RP11-1094M14.11|hela|ENSG00000234741|upEE	chr1	173864482	173864504	FASTKD2|HepG2	22
chr1	173864204	173865204	+	RP11-1094M14.11|hela|ENSG00000234741|upEE	chr1	173864397	173864433	SND1|K562	36
chr1	173864204	173865204	+	RP11-1094M14.11|hela|ENSG00000234741|upEE	chr1	173864835	173864854	UCHL5|K562	19
chr1	173864204	173865204	+	RP11-1094M14.11|hela|ENSG00000234741|upEE	chr1	173864400	173864415	FASTKD2|K562	15
chr1	173864204	173865204	+	RP11-1094M14.11|hela|ENSG00000234741|upEE	chr1	173864188	173864215	FASTKD2|K562	11
chr1	173864204	173865204	+	RP11-1094M14.11|hela|ENSG00000234741|upEE	chr1	173864487	173864522	TAF15|HEK293	35
chr1	173864204	173865204	+	RP11-1094M14.11|hela|ENSG00000234741|upEE	chr1	173864425	173864446	HNRNPL|HepG2	21
chr1	173864204	173865204	+	RP11-1094M14.11|hela|ENSG00000234741|upEE	chr1	173864835	173864901	BCCIP|HepG2	66
chr1	173864204	173865204	+	RP11-1094M14.11|hela|ENSG00000234741|upEE	chr1	173864153	173864217	PUM2|K562	13
chr1	173864204	173865204	+	RP11-1094M14.11|hela|ENSG00000234741|upEE	chr1	173865157	173865194	TBRG4|K562	37
chr1	173864204	173865204	+	RP11-1094M14.11|hela|ENSG00000234741|upEE	chr1	173864367	173864405	DKC1|HepG2	38
chr1	173864204	173865204	+	RP11-1094M14.11|hela|ENSG00000234741|upEE	chr1	173864833	173864890	IGF2BP2|K562	57
chr1	173864204	173865204	+	RP11-1094M14.11|hela|ENSG00000234741|upEE	chr1	173864367	173864376	TROVE2|HepG2	9
chr1	173864204	173865204	+	RP11-1094M14.11|hela|ENSG00000234741|upEE	chr1	173864367	173864413	SRSF7|HepG2	46
chr1	173864204	173865204	+	RP11-1094M14.11|hela|ENSG00000234741|upEE	chr1	173864381	173864455	POLR2G|HepG2	74
chr1	173864204	173865204	+	RP11-1094M14.11|hela|ENSG00000234741|upEE	chr1	173864874	173864906	DHX30|K562	32
chr1	173864204	173865204	+	RP11-1094M14.11|hela|ENSG00000234741|upEE	chr1	173864281	173864310	BUD13|K562	29
chr1	173864204	173865204	+	RP11-1094M14.11|hela|ENSG00000234741|upEE	chr1	173864159	173864209	NCBP2|K562	5
chr1	173864204	173865204	+	RP11-1094M14.11|hela|ENSG00000234741|upEE	chr1	173864367	173864393	NOLC1|HepG2	26
chr1	173864204	173865204	+	RP11-1094M14.11|hela|ENSG00000234741|upEE	chr1	173864366	173864415	RPS3|K562	49
chr1	173864204	173865204	+	RP11-1094M14.11|hela|ENSG00000234741|upEE	chr1	173864457	173864482	HNRNPA1|HEK293T	25
chr1	173864204	173865204	+	RP11-1094M14.11|hela|ENSG00000234741|upEE	chr1	173864600	173864618	PRPF8|K562	18
chr1	173864204	173865204	+	RP11-1094M14.11|hela|ENSG00000234741|upEE	chr1	173864855	173864876	HNRNPA1|HepG2	21
chr1	173864204	173865204	+	RP11-1094M14.11|hela|ENSG00000234741|upEE	chr1	173864832	173864890	RBM27|K562	58
chr1	173864204	173865204	+	RP11-1094M14.11|hela|ENSG00000234741|upEE	chr1	173864582	173864602	CPSF7|HEK293	20
chr1	173864204	173865204	+	RP11-1094M14.11|hela|ENSG00000234741|upEE	chr1	173865162	173865186	TNRC6A|K562	24
chr1	173864204	173865204	+	RP11-1094M14.11|hela|ENSG00000234741|upEE	chr1	173864377	173864400	XRCC6|K562	23
chr1	173864204	173865204	+	RP11-1094M14.11|hela|ENSG00000234741|upEE	chr1	173864834	173864903	DKC1|HepG2	69
chr1	173864204	173865204	+	RP11-1094M14.11|hela|ENSG00000234741|upEE	chr1	173864837	173864882	HNRNPF|HEK293T	45
chr1	173864204	173865204	+	RP11-1094M14.11|hela|ENSG00000234741|upEE	chr1	173864377	173864400	TRA2A|K562	23
chr1	173864204	173865204	+	RP11-1094M14.11|hela|ENSG00000234741|upEE	chr1	173864404	173864440	FUBP1|K562	36
chr1	173864204	173865204	+	RP11-1094M14.11|hela|ENSG00000234741|upEE	chr1	173864153	173864206	NONO|K562	2
chr1	173864204	173865204	+	RP11-1094M14.11|hela|ENSG00000234741|upEE	chr1	173864834	173864854	TAF15|HepG2	20
chr1	173864204	173865204	+	RP11-1094M14.11|hela|ENSG00000234741|upEE	chr1	173864833	173864854	FASTKD2|K562	21
chr1	173864204	173865204	+	RP11-1094M14.11|hela|ENSG00000234741|upEE	chr1	173864835	173864893	HNRNPA1|K562	58
chr1	173864204	173865204	+	RP11-1094M14.11|hela|ENSG00000234741|upEE	chr1	173864366	173864412	SF3A3|HepG2	46
chr1	173864204	173865204	+	RP11-1094M14.11|hela|ENSG00000234741|upEE	chr1	173864896	173864905	RPS5|K562	9
chr1	173864204	173865204	+	RP11-1094M14.11|hela|ENSG00000234741|upEE	chr1	173864672	173864703	SRSF7|K562	31
chr1	173864204	173865204	+	RP11-1094M14.11|hela|ENSG00000234741|upEE	chr1	173864833	173864889	CSTF2T|K562	56
chr1	173864204	173865204	+	RP11-1094M14.11|hela|ENSG00000234741|upEE	chr1	173864262	173864272	RBM15|HepG2	10
chr1	173864204	173865204	+	RP11-1094M14.11|hela|ENSG00000234741|upEE	chr1	173864484	173864516	AGGF1|K562	32
chr1	173864204	173865204	+	RP11-1094M14.11|hela|ENSG00000234741|upEE	chr1	173865152	173865166	DDX55|HepG2	14
chr1	173864204	173865204	+	RP11-1094M14.11|hela|ENSG00000234741|upEE	chr1	173864365	173864436	CPSF6|K562	71
chr1	173864204	173865204	+	RP11-1094M14.11|hela|ENSG00000234741|upEE	chr1	173864681	173864701	HNRNPU|K562	20
chr1	173864204	173865204	+	RP11-1094M14.11|hela|ENSG00000234741|upEE	chr1	173864377	173864449	QKI|K562	72
chr1	173864204	173865204	+	RP11-1094M14.11|hela|ENSG00000234741|upEE	chr1	173864633	173864662	NUDT21|HEK293	29
chr1	173864204	173865204	+	RP11-1094M14.11|hela|ENSG00000234741|upEE	chr1	173864256	173864302	DDX55|HepG2	46
chr1	173864204	173865204	+	RP11-1094M14.11|hela|ENSG00000234741|upEE	chr1	173864833	173864904	AUH|HepG2	71
chr1	173864204	173865204	+	RP11-1094M14.11|hela|ENSG00000234741|upEE	chr1	173864401	173864415	NPM1|K562	14
chr1	173864204	173865204	+	RP11-1094M14.11|hela|ENSG00000234741|upEE	chr1	173864155	173864222	AKAP8L|K562	18
chr1	173864204	173865204	+	RP11-1094M14.11|hela|ENSG00000234741|upEE	chr1	173864156	173864208	SRSF7|K562	4
chr1	173864204	173865204	+	RP11-1094M14.11|hela|ENSG00000234741|upEE	chr1	173865168	173865190	TARDBP|K562	22
chr1	173864204	173865204	+	RP11-1094M14.11|hela|ENSG00000234741|upEE	chr1	173864399	173864415	SRSF1|K562	16
chr1	173864204	173865204	+	RP11-1094M14.11|hela|ENSG00000234741|upEE	chr1	173865153	173865162	SF3B4|K562	9
chr1	173864204	173865204	+	RP11-1094M14.11|hela|ENSG00000234741|upEE	chr1	173864498	173864527	SF3B1|K562	29
chr1	173864204	173865204	+	RP11-1094M14.11|hela|ENSG00000234741|upEE	chr1	173864854	173864887	AGGF1|HepG2	33
chr1	173864204	173865204	+	RP11-1094M14.11|hela|ENSG00000234741|upEE	chr1	173864837	173864894	AGGF1|K562	57
chr1	173864204	173865204	+	RP11-1094M14.11|hela|ENSG00000234741|upEE	chr1	173864413	173864449	XRCC6|K562	36
chr1	173864204	173865204	+	RP11-1094M14.11|hela|ENSG00000234741|upEE	chr1	173864677	173864688	PPIL4|K562	11
chr1	173864204	173865204	+	RP11-1094M14.11|hela|ENSG00000234741|upEE	chr1	173864852	173864904	DDX24|K562	52
chr1	173864204	173865204	+	RP11-1094M14.11|hela|ENSG00000234741|upEE	chr1	173864671	173864722	AGGF1|HepG2	51
chr1	173864204	173865204	+	RP11-1094M14.11|hela|ENSG00000234741|upEE	chr1	173864160	173864208	GRWD1|HepG2	4
chr1	173864204	173865204	+	RP11-1094M14.11|hela|ENSG00000234741|upEE	chr1	173864367	173864440	DDX3X|HepG2	73
chr1	173864204	173865204	+	RP11-1094M14.11|hela|ENSG00000234741|upEE	chr1	173864835	173864903	DGCR8|HepG2	68
chr1	173864204	173865204	+	RP11-1094M14.11|hela|ENSG00000234741|upEE	chr1	173864255	173864298	SRSF7|K562	43
chr1	173864204	173865204	+	RP11-1094M14.11|hela|ENSG00000234741|upEE	chr1	173864254	173864302	METAP2|K562	48
chr1	173864204	173865204	+	RP11-1094M14.11|hela|ENSG00000234741|upEE	chr1	173864478	173864498	TIA1|K562	20
chr1	173864204	173865204	+	RP11-1094M14.11|hela|ENSG00000234741|upEE	chr1	173864372	173864395	IGF2BP2|K562	23
chr1	173864204	173865204	+	RP11-1094M14.11|hela|ENSG00000234741|upEE	chr1	173865163	173865191	DDX24|K562	28
chr1	173864204	173865204	+	RP11-1094M14.11|hela|ENSG00000234741|upEE	chr1	173864841	173864889	EIF4G2|K562	48
chr1	173864204	173865204	+	RP11-1094M14.11|hela|ENSG00000234741|upEE	chr1	173864283	173864311	SUPV3L1|HepG2	28
chr1	173864204	173865204	+	RP11-1094M14.11|hela|ENSG00000234741|upEE	chr1	173864175	173864210	FAM120A|HepG2	6
chr1	173864204	173865204	+	RP11-1094M14.11|hela|ENSG00000234741|upEE	chr1	173865146	173865176	U2AF1|HepG2	30
chr1	173864204	173865204	+	RP11-1094M14.11|hela|ENSG00000234741|upEE	chr1	173864368	173864437	NONO|K562	69
chr1	173864204	173865204	+	RP11-1094M14.11|hela|ENSG00000234741|upEE	chr1	173864378	173864400	SF3B4|K562	22
chr1	173864204	173865204	+	RP11-1094M14.11|hela|ENSG00000234741|upEE	chr1	173864367	173864442	RTCB|HEK293	75
chr1	173864204	173865204	+	RP11-1094M14.11|hela|ENSG00000234741|upEE	chr1	173864413	173864444	TRA2A|K562	31
chr1	173864204	173865204	+	RP11-1094M14.11|hela|ENSG00000234741|upEE	chr1	173864858	173864888	PUM2|K562	30
chr1	173864204	173865204	+	RP11-1094M14.11|hela|ENSG00000234741|upEE	chr1	173864414	173864433	EXOSC5|K562	19
chr1	173864204	173865204	+	RP11-1094M14.11|hela|ENSG00000234741|upEE	chr1	173864857	173864904	NPM1|K562	47
chr1	173864204	173865204	+	RP11-1094M14.11|hela|ENSG00000234741|upEE	chr1	173864837	173864882	C17orf85|HEK293	45
chr1	173864204	173865204	+	RP11-1094M14.11|hela|ENSG00000234741|upEE	chr1	173864854	173864905	SRSF7|K562	51
chr1	173864204	173865204	+	RP11-1094M14.11|hela|ENSG00000234741|upEE	chr1	173865149	173865195	LSM11|HepG2	46
chr1	173864204	173865204	+	RP11-1094M14.11|hela|ENSG00000234741|upEE	chr1	173864160	173864211	ILF3|HepG2	7
chr1	173864204	173865204	+	RP11-1094M14.11|hela|ENSG00000234741|upEE	chr1	173864366	173864378	SF3B4|K562	12
chr1	173864204	173865204	+	RP11-1094M14.11|hela|ENSG00000234741|upEE	chr1	173864151	173864216	FKBP4|HepG2	12
chr1	173864204	173865204	+	RP11-1094M14.11|hela|ENSG00000234741|upEE	chr1	173864366	173864400	SF3B4|HepG2	34
chr1	173864204	173865204	+	RP11-1094M14.11|hela|ENSG00000234741|upEE	chr1	173864852	173864898	SLTM|K562	46
chr1	173864204	173865204	+	RP11-1094M14.11|hela|ENSG00000234741|upEE	chr1	173864828	173864905	NOL12|HepG2	77
chr1	173864204	173865204	+	RP11-1094M14.11|hela|ENSG00000234741|upEE	chr1	173864832	173864851	GTF2F1|HepG2	19
chr1	173864204	173865204	+	RP11-1094M14.11|hela|ENSG00000234741|upEE	chr1	173864871	173864905	DDX6|K562	34
chr1	173864204	173865204	+	RP11-1094M14.11|hela|ENSG00000234741|upEE	chr1	173864472	173864516	TAF15|K562	44
chr1	173864204	173865204	+	RP11-1094M14.11|hela|ENSG00000234741|upEE	chr1	173864367	173864457	AARS|K562	90
chr1	173864204	173865204	+	RP11-1094M14.11|hela|ENSG00000234741|upEE	chr1	173864855	173864888	U2AF2|K562	33
chr1	173864204	173865204	+	RP11-1094M14.11|hela|ENSG00000234741|upEE	chr1	173864461	173864509	BUD13|K562	48
chr1	173864204	173865204	+	RP11-1094M14.11|hela|ENSG00000234741|upEE	chr1	173864851	173864905	YWHAG|K562	54
chr1	173864204	173865204	+	RP11-1094M14.11|hela|ENSG00000234741|upEE	chr1	173864832	173864873	FAM120A|HepG2	41
chr1	173864204	173865204	+	RP11-1094M14.11|hela|ENSG00000234741|upEE	chr1	173864286	173864289	YBX3|K562	3
chr1	173864204	173865204	+	RP11-1094M14.11|hela|ENSG00000234741|upEE	chr1	173864833	173864866	TROVE2|HepG2	33
chr1	173864204	173865204	+	RP11-1094M14.11|hela|ENSG00000234741|upEE	chr1	173864854	173864893	RBM15|K562	39
chr1	173864204	173865204	+	RP11-1094M14.11|hela|ENSG00000234741|upEE	chr1	173865161	173865195	TAF15|HepG2	34
chr1	173864204	173865204	+	RP11-1094M14.11|hela|ENSG00000234741|upEE	chr1	173864412	173864456	DROSHA|K562	44
chr1	173864204	173865204	+	RP11-1094M14.11|hela|ENSG00000234741|upEE	chr1	173864832	173864881	XRN2|HepG2	49
chr1	173864204	173865204	+	RP11-1094M14.11|hela|ENSG00000234741|upEE	chr1	173865189	173865197	GPKOW|K562	8
chr1	173864204	173865204	+	RP11-1094M14.11|hela|ENSG00000234741|upEE	chr1	173864379	173864431	UPF1|K562	52
chr1	173864204	173865204	+	RP11-1094M14.11|hela|ENSG00000234741|upEE	chr1	173864413	173864443	GPKOW|K562	30
chr1	173864204	173865204	+	RP11-1094M14.11|hela|ENSG00000234741|upEE	chr1	173865151	173865191	TIA1|K562	40
chr1	173864204	173865204	+	RP11-1094M14.11|hela|ENSG00000234741|upEE	chr1	173864855	173864902	LARP4|K562	47
chr1	173864204	173865204	+	RP11-1094M14.11|hela|ENSG00000234741|upEE	chr1	173864843	173864883	IGF2BP3|HepG2	40
chr1	173864204	173865204	+	RP11-1094M14.11|hela|ENSG00000234741|upEE	chr1	173864676	173864682	YBX3|K562	6
chr1	173864204	173865204	+	RP11-1094M14.11|hela|ENSG00000234741|upEE	chr1	173864667	173864686	PRPF8|K562	19
chr1	173864204	173865204	+	RP11-1094M14.11|hela|ENSG00000234741|upEE	chr1	173865161	173865195	RBM5|HepG2	34
chr1	173864204	173865204	+	RP11-1094M14.11|hela|ENSG00000234741|upEE	chr1	173864365	173864440	RBM22|HepG2	75
chr1	173864204	173865204	+	RP11-1094M14.11|hela|ENSG00000234741|upEE	chr1	173864435	173864444	TRA2A|K562	9
chr1	173864204	173865204	+	RP11-1094M14.11|hela|ENSG00000234741|upEE	chr1	173864479	173864514	GEMIN5|K562	35
chr1	173864204	173865204	+	RP11-1094M14.11|hela|ENSG00000234741|upEE	chr1	173865154	173865186	RBM22|HepG2	32
chr1	173864204	173865204	+	RP11-1094M14.11|hela|ENSG00000234741|upEE	chr1	173864442	173864526	SAFB2|K562	84
chr1	173864204	173865204	+	RP11-1094M14.11|hela|ENSG00000234741|upEE	chr1	173864369	173864434	LARP7|K562	65
chr1	173864204	173865204	+	RP11-1094M14.11|hela|ENSG00000234741|upEE	chr1	173864874	173864904	TROVE2|HepG2	30
chr1	173864204	173865204	+	RP11-1094M14.11|hela|ENSG00000234741|upEE	chr1	173864345	173864371	TIA1|HepG2	26
chr1	173864204	173865204	+	RP11-1094M14.11|hela|ENSG00000234741|upEE	chr1	173864896	173864905	EXOSC5|K562	9
chr1	173864204	173865204	+	RP11-1094M14.11|hela|ENSG00000234741|upEE	chr1	173864279	173864319	U2AF2|K562	40
chr1	173864204	173865204	+	RP11-1094M14.11|hela|ENSG00000234741|upEE	chr1	173864714	173864740	BUD13|K562	26
chr1	173864204	173865204	+	RP11-1094M14.11|hela|ENSG00000234741|upEE	chr1	173864373	173864413	GEMIN5|K562	40
chr1	173864204	173865204	+	RP11-1094M14.11|hela|ENSG00000234741|upEE	chr1	173864601	173864658	EFTUD2|K562	57
chr1	173864204	173865204	+	RP11-1094M14.11|hela|ENSG00000234741|upEE	chr1	173865152	173865198	CDC40|HepG2	46
chr1	173864204	173865204	+	RP11-1094M14.11|hela|ENSG00000234741|upEE	chr1	173864370	173864404	FAM120A|K562	34
chr1	173864204	173865204	+	RP11-1094M14.11|hela|ENSG00000234741|upEE	chr1	173864366	173864400	XRCC6|HepG2	34
chr1	173864204	173865204	+	RP11-1094M14.11|hela|ENSG00000234741|upEE	chr1	173864150	173864211	XRCC6|HepG2	7
chr1	173864204	173865204	+	RP11-1094M14.11|hela|ENSG00000234741|upEE	chr1	173864682	173864696	YBX3|K562	14
chr1	173864204	173865204	+	RP11-1094M14.11|hela|ENSG00000234741|upEE	chr1	173864414	173864427	BUD13|K562	13
chr1	173864204	173865204	+	RP11-1094M14.11|hela|ENSG00000234741|upEE	chr1	173864629	173864650	AGGF1|K562	21
chr1	173864204	173865204	+	RP11-1094M14.11|hela|ENSG00000234741|upEE	chr1	173864161	173864221	AGGF1|K562	17
chr1	173864204	173865204	+	RP11-1094M14.11|hela|ENSG00000234741|upEE	chr1	173864155	173864205	YWHAG|K562	1
chr1	173864204	173865204	+	RP11-1094M14.11|hela|ENSG00000234741|upEE	chr1	173864390	173864418	CSTF2T|HepG2	28
chr1	173864204	173865204	+	RP11-1094M14.11|hela|ENSG00000234741|upEE	chr1	173864833	173864852	RBM5|HepG2	19
chr1	173864204	173865204	+	RP11-1094M14.11|hela|ENSG00000234741|upEE	chr1	173864155	173864206	U2AF1|HepG2	2
chr1	173864204	173865204	+	RP11-1094M14.11|hela|ENSG00000234741|upEE	chr1	173864470	173864540	SAFB2|K562	70
chr1	173864204	173865204	+	RP11-1094M14.11|hela|ENSG00000234741|upEE	chr1	173864837	173864882	AGO2|HEK293S	45
chr1	173864204	173865204	+	RP11-1094M14.11|hela|ENSG00000234741|upEE	chr1	173864836	173864849	SF3B4|K562	13
chr1	173864204	173865204	+	RP11-1094M14.11|hela|ENSG00000234741|upEE	chr1	173864376	173864412	DROSHA|K562	36
chr1	173864204	173865204	+	RP11-1094M14.11|hela|ENSG00000234741|upEE	chr1	173864831	173864904	XRCC6|HepG2	73
chr1	173864204	173865204	+	RP11-1094M14.11|hela|ENSG00000234741|upEE	chr1	173864871	173864904	PTBP1|K562	33
chr1	173864204	173865204	+	RP11-1094M14.11|hela|ENSG00000234741|upEE	chr1	173864829	173864859	SLBP|K562	30
chr1	173864204	173865204	+	RP11-1094M14.11|hela|ENSG00000234741|upEE	chr1	173864836	173864887	SUPV3L1|HepG2	51
chr1	173864204	173865204	+	RP11-1094M14.11|hela|ENSG00000234741|upEE	chr1	173864676	173864707	HNRNPU|K562	31
chr1	173864204	173865204	+	RP11-1094M14.11|hela|ENSG00000234741|upEE	chr1	173864413	173864440	XRCC6|HepG2	27
chr1	173864204	173865204	+	RP11-1094M14.11|hela|ENSG00000234741|upEE	chr1	173864834	173864915	TARDBP|K562	81
chr1	173864204	173865204	+	RP11-1094M14.11|hela|ENSG00000234741|upEE	chr1	173864405	173864414	PTBP1|K562	9
chr1	173864204	173865204	+	RP11-1094M14.11|hela|ENSG00000234741|upEE	chr1	173864366	173864447	DROSHA|K562	81
chr1	173864204	173865204	+	RP11-1094M14.11|hela|ENSG00000234741|upEE	chr1	173864368	173864439	LARP7|HepG2	71
chr1	173864204	173865204	+	RP11-1094M14.11|hela|ENSG00000234741|upEE	chr1	173864288	173864317	BUD13|HepG2	29
chr1	173864204	173865204	+	RP11-1094M14.11|hela|ENSG00000234741|upEE	chr1	173864365	173864433	DGCR8|K562	68
chr1	173864204	173865204	+	RP11-1094M14.11|hela|ENSG00000234741|upEE	chr1	173865157	173865196	SF3A3|HepG2	39
chr1	173864204	173865204	+	RP11-1094M14.11|hela|ENSG00000234741|upEE	chr1	173864364	173864428	LIN28B|K562	64
chr1	173864204	173865204	+	RP11-1094M14.11|hela|ENSG00000234741|upEE	chr1	173864366	173864415	SMNDC1|HepG2	49
chr1	173864204	173865204	+	RP11-1094M14.11|hela|ENSG00000234741|upEE	chr1	173864837	173864882	DGCR8|HEK293T	45
chr1	173864204	173865204	+	RP11-1094M14.11|hela|ENSG00000234741|upEE	chr1	173864854	173864872	RBM15|K562	18
chr1	173864204	173865204	+	RP11-1094M14.11|hela|ENSG00000234741|upEE	chr1	173864439	173864446	PTBP1|K562	7
chr1	173864204	173865204	+	RP11-1094M14.11|hela|ENSG00000234741|upEE	chr1	173864162	173864220	HNRNPL|K562	16
chr1	173864204	173865204	+	RP11-1094M14.11|hela|ENSG00000234741|upEE	chr1	173864368	173864440	NKRF|HepG2	72
chr1	173864204	173865204	+	RP11-1094M14.11|hela|ENSG00000234741|upEE	chr1	173864154	173864216	BCCIP|HepG2	12
chr1	173864204	173865204	+	RP11-1094M14.11|hela|ENSG00000234741|upEE	chr1	173864152	173864220	LARP4|K562	16
chr1	173864204	173865204	+	RP11-1094M14.11|hela|ENSG00000234741|upEE	chr1	173864392	173864435	SRSF1|HepG2	43
chr1	173864204	173865204	+	RP11-1094M14.11|hela|ENSG00000234741|upEE	chr1	173864367	173864439	SND1|K562	72
chr1	173864204	173865204	+	RP11-1094M14.11|hela|ENSG00000234741|upEE	chr1	173864856	173864904	ZRANB2|K562	48
chr1	173864204	173865204	+	RP11-1094M14.11|hela|ENSG00000234741|upEE	chr1	173864151	173864214	SUGP2|HepG2	10
chr1	173864204	173865204	+	RP11-1094M14.11|hela|ENSG00000234741|upEE	chr1	173864454	173864521	EFTUD2|HepG2	67
chr1	173864204	173865204	+	RP11-1094M14.11|hela|ENSG00000234741|upEE	chr1	173864829	173864854	HNRNPUL1|K562	25
chr1	173864204	173865204	+	RP11-1094M14.11|hela|ENSG00000234741|upEE	chr1	173864159	173864214	METAP2|K562	10
chr1	173864204	173865204	+	RP11-1094M14.11|hela|ENSG00000234741|upEE	chr1	173864256	173864288	FAM120A|K562	32
chr1	173864204	173865204	+	RP11-1094M14.11|hela|ENSG00000234741|upEE	chr1	173864161	173864215	AARS|K562	11
chr1	173864204	173865204	+	RP11-1094M14.11|hela|ENSG00000234741|upEE	chr1	173864839	173864901	PPIL4|K562	62
chr1	173864204	173865204	+	RP11-1094M14.11|hela|ENSG00000234741|upEE	chr1	173864837	173864898	SLTM|HepG2	61
chr1	173864204	173865204	+	RP11-1094M14.11|hela|ENSG00000234741|upEE	chr1	173864853	173864903	DROSHA|K562	50
chr5	81244909	81245909	+	RP11-1094M14.11|hela|ENSG00000247572|upEE	chr5	81245160	81245189	SAFB2|K562	29
chr5	81244909	81245909	+	RP11-1094M14.11|hela|ENSG00000247572|upEE	chr5	81245774	81245813	SLTM|K562	39
chr5	81244909	81245909	+	RP11-1094M14.11|hela|ENSG00000247572|upEE	chr5	81245160	81245220	TAF15|K562	60
chr5	81244909	81245909	+	RP11-1094M14.11|hela|ENSG00000247572|upEE	chr5	81245154	81245176	AGGF1|HepG2	22
chr5	81244909	81245909	+	RP11-1094M14.11|hela|ENSG00000247572|upEE	chr5	81245306	81245325	NOLC1|K562	19
chr5	81244909	81245909	+	RP11-1094M14.11|hela|ENSG00000247572|upEE	chr5	81245163	81245197	SRSF9|HepG2	34
chr5	81244909	81245909	+	RP11-1094M14.11|hela|ENSG00000247572|upEE	chr5	81245532	81245562	HNRNPU|HepG2	30
chr5	81244909	81245909	+	RP11-1094M14.11|hela|ENSG00000247572|upEE	chr5	81245184	81245218	DGCR8|HepG2	34
chr5	81244909	81245909	+	RP11-1094M14.11|hela|ENSG00000247572|upEE	chr5	81245849	81245900	FAM120A|HepG2	51
chr5	81244909	81245909	+	RP11-1094M14.11|hela|ENSG00000247572|upEE	chr5	81245438	81245480	HNRNPU|HepG2	42
chr5	81244909	81245909	+	RP11-1094M14.11|hela|ENSG00000247572|upEE	chr5	81245498	81245539	PRPF8|HepG2	41
chr5	81244909	81245909	+	RP11-1094M14.11|hela|ENSG00000247572|upEE	chr5	81245833	81245879	HNRNPU|HepG2	46
chr5	81244909	81245909	+	RP11-1094M14.11|hela|ENSG00000247572|upEE	chr5	81245177	81245210	EIF3D|HepG2	33
chr5	81244909	81245909	+	RP11-1094M14.11|hela|ENSG00000247572|upEE	chr5	81245862	81245889	SRSF9|HepG2	27
chr5	81244909	81245909	+	RP11-1094M14.11|hela|ENSG00000247572|upEE	chr5	81245858	81245881	HNRNPUL1|HepG2	23
chr5	81244909	81245909	+	RP11-1094M14.11|hela|ENSG00000247572|upEE	chr5	81245868	81245943	PPIL4|K562	41
chr5	81244909	81245909	+	RP11-1094M14.11|hela|ENSG00000247572|upEE	chr5	81245875	81245905	SLTM|HepG2	30
chr5	81244909	81245909	+	RP11-1094M14.11|hela|ENSG00000247572|upEE	chr5	81245468	81245528	SAFB2|K562	60
chr5	81244909	81245909	+	RP11-1094M14.11|hela|ENSG00000247572|upEE	chr5	81245861	81245905	IGF2BP1|HepG2	44
chr5	81244909	81245909	+	RP11-1094M14.11|hela|ENSG00000247572|upEE	chr5	81244941	81244973	SLTM|K562	32
chr5	81244909	81245909	+	RP11-1094M14.11|hela|ENSG00000247572|upEE	chr5	81245354	81245414	GRWD1|HepG2	60
chr5	81244909	81245909	+	RP11-1094M14.11|hela|ENSG00000247572|upEE	chr5	81245299	81245342	SUGP2|HepG2	43
chr5	81244909	81245909	+	RP11-1094M14.11|hela|ENSG00000247572|upEE	chr5	81245693	81245711	HNRNPK|HepG2	18
chr5	81244909	81245909	+	RP11-1094M14.11|hela|ENSG00000247572|upEE	chr5	81245692	81245725	PPIL4|K562	33
chr5	81244909	81245909	+	RP11-1094M14.11|hela|ENSG00000247572|upEE	chr5	81245362	81245370	QKI|HepG2	8
chr5	81244909	81245909	+	RP11-1094M14.11|hela|ENSG00000247572|upEE	chr5	81245777	81245789	HNRNPU|HepG2	12
chr5	81244909	81245909	+	RP11-1094M14.11|hela|ENSG00000247572|upEE	chr5	81245460	81245489	DGCR8|HepG2	29
chr5	81244909	81245909	+	RP11-1094M14.11|hela|ENSG00000247572|upEE	chr5	81245872	81245908	SRSF1|HepG2	36
chr5	81244909	81245909	+	RP11-1094M14.11|hela|ENSG00000247572|upEE	chr5	81245828	81245902	TAF15|HepG2	74
chr5	81244909	81245909	+	RP11-1094M14.11|hela|ENSG00000247572|upEE	chr5	81245873	81245905	FKBP4|HepG2	32
chr5	81244909	81245909	+	RP11-1094M14.11|hela|ENSG00000247572|upEE	chr5	81244931	81244958	SRSF9|HepG2	27
chr5	81244909	81245909	+	RP11-1094M14.11|hela|ENSG00000247572|upEE	chr5	81245770	81245803	XRN2|HepG2	33
chr5	81244909	81245909	+	RP11-1094M14.11|hela|ENSG00000247572|upEE	chr5	81245501	81245536	CSTF2|HepG2	35
chr5	81244909	81245909	+	RP11-1094M14.11|hela|ENSG00000247572|upEE	chr5	81245202	81245226	RBM15|HepG2	24
chr5	81244909	81245909	+	RP11-1094M14.11|hela|ENSG00000247572|upEE	chr5	81245657	81245680	RBM22|HepG2	23
chr5	81244909	81245909	+	RP11-1094M14.11|hela|ENSG00000247572|upEE	chr5	81245611	81245643	TAF15|HepG2	32
chr5	81244909	81245909	+	RP11-1094M14.11|hela|ENSG00000247572|upEE	chr5	81245182	81245223	HNRNPC|HepG2	41
chr5	81244909	81245909	+	RP11-1094M14.11|hela|ENSG00000247572|upEE	chr5	81245836	81245877	SLTM|K562	41
chr5	81244909	81245909	+	RP11-1094M14.11|hela|ENSG00000247572|upEE	chr5	81245646	81245684	NKRF|HepG2	38
chr5	81244909	81245909	+	RP11-1094M14.11|hela|ENSG00000247572|upEE	chr5	81245398	81245420	RBM15|K562	22
chr5	81244909	81245909	+	RP11-1094M14.11|hela|ENSG00000247572|upEE	chr5	81244891	81244916	LIN28B|K562	7
chr5	81244909	81245909	+	RP11-1094M14.11|hela|ENSG00000247572|upEE	chr5	81245438	81245479	SAFB2|K562	41
chr5	81244909	81245909	+	RP11-1094M14.11|hela|ENSG00000247572|upEE	chr5	81245833	81245877	SND1|K562	44
chr5	81244909	81245909	+	RP11-1094M14.11|hela|ENSG00000247572|upEE	chr5	81245437	81245465	CSTF2|HepG2	28
chr5	81244909	81245909	+	RP11-1094M14.11|hela|ENSG00000247572|upEE	chr5	81245050	81245084	SRSF1|HepG2	34
chr5	81244909	81245909	+	RP11-1094M14.11|hela|ENSG00000247572|upEE	chr5	81245859	81245905	TAF15|K562	46
chr5	81244909	81245909	+	RP11-1094M14.11|hela|ENSG00000247572|upEE	chr5	81245395	81245415	HNRNPU|HepG2	20
chr5	81244909	81245909	+	RP11-1094M14.11|hela|ENSG00000247572|upEE	chr5	81245194	81245219	RBM15|K562	25
chr5	81244909	81245909	+	RP11-1094M14.11|hela|ENSG00000247572|upEE	chr5	81245178	81245208	SMNDC1|K562	30
chr5	81244909	81245909	+	RP11-1094M14.11|hela|ENSG00000247572|upEE	chr5	81245449	81245485	SF3B4|HepG2	36
chr5	81244909	81245909	+	RP11-1094M14.11|hela|ENSG00000247572|upEE	chr5	81245469	81245494	SUB1|HepG2	25
chr5	81244909	81245909	+	RP11-1094M14.11|hela|ENSG00000247572|upEE	chr5	81245852	81245881	BCCIP|HepG2	29
chr5	81244909	81245909	+	RP11-1094M14.11|hela|ENSG00000247572|upEE	chr5	81245838	81245879	SAFB2|K562	41
chr5	81244909	81245909	+	RP11-1094M14.11|hela|ENSG00000247572|upEE	chr5	81245855	81245898	PPIL4|K562	43
chr5	81244909	81245909	+	RP11-1094M14.11|hela|ENSG00000247572|upEE	chr5	81245455	81245493	NKRF|HepG2	38
chr5	81244909	81245909	+	RP11-1094M14.11|hela|ENSG00000247572|upEE	chr5	81245837	81245864	XRCC6|HepG2	27
chr5	81244909	81245909	+	RP11-1094M14.11|hela|ENSG00000247572|upEE	chr5	81245439	81245493	SUGP2|HepG2	54
chr5	81244909	81245909	+	RP11-1094M14.11|hela|ENSG00000247572|upEE	chr5	81245853	81245891	TIA1|K562	38
chr5	81244909	81245909	+	RP11-1094M14.11|hela|ENSG00000247572|upEE	chr5	81245040	81245050	SRSF1|HepG2	10
chr5	81244909	81245909	+	RP11-1094M14.11|hela|ENSG00000247572|upEE	chr5	81245847	81245889	SAFB2|K562	42
chr5	81244909	81245909	+	RP11-1094M14.11|hela|ENSG00000247572|upEE	chr5	81245381	81245412	CPSF6|K562	31
chr5	81244909	81245909	+	RP11-1094M14.11|hela|ENSG00000247572|upEE	chr5	81245370	81245393	QKI|HepG2	23
chr5	81244909	81245909	+	RP11-1094M14.11|hela|ENSG00000247572|upEE	chr5	81244863	81244912	HNRNPC|HepG2	3
chr5	81244909	81245909	+	RP11-1094M14.11|hela|ENSG00000247572|upEE	chr5	81245462	81245469	SUB1|HepG2	7
chr5	81244909	81245909	+	RP11-1094M14.11|hela|ENSG00000247572|upEE	chr5	81245856	81245892	RBM15|K562	36
chr5	81244909	81245909	+	RP11-1094M14.11|hela|ENSG00000247572|upEE	chr5	81245614	81245636	TAF15|K562	22
chr5	81244909	81245909	+	RP11-1094M14.11|hela|ENSG00000247572|upEE	chr5	81245246	81245280	EIF3D|HepG2	34
chr5	81244909	81245909	+	RP11-1094M14.11|hela|ENSG00000247572|upEE	chr5	81245882	81245915	DDX59|HepG2	27
chr5	81244909	81245909	+	RP11-1094M14.11|hela|ENSG00000247572|upEE	chr5	81245630	81245654	SFPQ|HepG2	24
chr5	81244909	81245909	+	RP11-1094M14.11|hela|ENSG00000247572|upEE	chr5	81245779	81245811	SLTM|K562	32
chr5	81244909	81245909	+	RP11-1094M14.11|hela|ENSG00000247572|upEE	chr5	81245162	81245196	ZRANB2|K562	34
chr5	81244909	81245909	+	RP11-1094M14.11|hela|ENSG00000247572|upEE	chr5	81245260	81245299	GRWD1|HepG2	39
chr14	58273510	58274510	+	RP11-1094M14.11|hela|ENSG00000257621|upEE	chr14	58273888	58273911	CDC40|HepG2	23
chr14	58273510	58274510	+	RP11-1094M14.11|hela|ENSG00000257621|upEE	chr14	58273882	58273919	CSTF2|HepG2	37
chr14	58273510	58274510	+	RP11-1094M14.11|hela|ENSG00000257621|upEE	chr14	58273968	58274017	UCHL5|K562	49
chr14	58273510	58274510	+	RP11-1094M14.11|hela|ENSG00000257621|upEE	chr14	58273967	58274018	BUD13|HepG2	51
chr14	58273510	58274510	+	RP11-1094M14.11|hela|ENSG00000257621|upEE	chr14	58273970	58274017	LARP4|HepG2	47
chr14	58273510	58274510	+	RP11-1094M14.11|hela|ENSG00000257621|upEE	chr14	58274037	58274072	RBM22|K562	35
chr14	58273510	58274510	+	RP11-1094M14.11|hela|ENSG00000257621|upEE	chr14	58273895	58273918	HNRNPUL1|HepG2	23
chr14	58273510	58274510	+	RP11-1094M14.11|hela|ENSG00000257621|upEE	chr14	58273871	58273917	HNRNPC|HepG2	46
chr14	58273510	58274510	+	RP11-1094M14.11|hela|ENSG00000257621|upEE	chr14	58273883	58273924	DDX59|HepG2	41
chr14	58273510	58274510	+	RP11-1094M14.11|hela|ENSG00000257621|upEE	chr14	58273977	58274014	ILF3|K562	37
chr14	58273510	58274510	+	RP11-1094M14.11|hela|ENSG00000257621|upEE	chr14	58273639	58273670	TBRG4|K562	31
chr14	58273510	58274510	+	RP11-1094M14.11|hela|ENSG00000257621|upEE	chr14	58273798	58273812	HNRNPC|HepG2	14
chr14	58273510	58274510	+	RP11-1094M14.11|hela|ENSG00000257621|upEE	chr14	58274118	58274128	CDC40|HepG2	10
chr14	58273510	58274510	+	RP11-1094M14.11|hela|ENSG00000257621|upEE	chr14	58273897	58273919	KHSRP|K562	22
chr14	58273510	58274510	+	RP11-1094M14.11|hela|ENSG00000257621|upEE	chr14	58273997	58274018	U2AF1|HepG2	21
chr14	58273510	58274510	+	RP11-1094M14.11|hela|ENSG00000257621|upEE	chr14	58273968	58274017	METAP2|K562	49
chr14	58273510	58274510	+	RP11-1094M14.11|hela|ENSG00000257621|upEE	chr14	58273878	58273916	CSTF2T|K562	38
chr14	58273510	58274510	+	RP11-1094M14.11|hela|ENSG00000257621|upEE	chr14	58273900	58273920	DDX55|K562	20
chr14	58273510	58274510	+	RP11-1094M14.11|hela|ENSG00000257621|upEE	chr14	58273785	58273822	XRN2|HepG2	37
chr14	58273510	58274510	+	RP11-1094M14.11|hela|ENSG00000257621|upEE	chr14	58273982	58274011	DDX6|K562	29
chr14	58273510	58274510	+	RP11-1094M14.11|hela|ENSG00000257621|upEE	chr14	58273946	58273997	PPIG|HepG2	51
chr14	58273510	58274510	+	RP11-1094M14.11|hela|ENSG00000257621|upEE	chr14	58273984	58274018	TROVE2|HepG2	34
chr14	58273510	58274510	+	RP11-1094M14.11|hela|ENSG00000257621|upEE	chr14	58273902	58273922	UCHL5|HepG2	20
chr14	58273510	58274510	+	RP11-1094M14.11|hela|ENSG00000257621|upEE	chr14	58274092	58274136	GRWD1|HepG2	44
chr14	58273510	58274510	+	RP11-1094M14.11|hela|ENSG00000257621|upEE	chr14	58273985	58274014	TAF15|K562	29
chr14	58273510	58274510	+	RP11-1094M14.11|hela|ENSG00000257621|upEE	chr14	58273952	58274017	BUD13|K562	65
chr14	58273510	58274510	+	RP11-1094M14.11|hela|ENSG00000257621|upEE	chr14	58273972	58274004	DDX55|K562	32
chr14	58273510	58274510	+	RP11-1094M14.11|hela|ENSG00000257621|upEE	chr14	58274399	58274429	DDX59|HepG2	30
chr14	58273510	58274510	+	RP11-1094M14.11|hela|ENSG00000257621|upEE	chr14	58273993	58274014	EXOSC5|K562	21
chr14	58273510	58274510	+	RP11-1094M14.11|hela|ENSG00000257621|upEE	chr14	58273975	58274018	EIF3D|HepG2	43
chr14	58273510	58274510	+	RP11-1094M14.11|hela|ENSG00000257621|upEE	chr14	58273996	58274015	FASTKD2|K562	19
chr14	58273510	58274510	+	RP11-1094M14.11|hela|ENSG00000257621|upEE	chr14	58273795	58273802	TBRG4|HepG2	7
chr14	58273510	58274510	+	RP11-1094M14.11|hela|ENSG00000257621|upEE	chr14	58273653	58273692	QKI|HepG2	39
chr14	58273510	58274510	+	RP11-1094M14.11|hela|ENSG00000257621|upEE	chr14	58273968	58274016	LSM11|HepG2	48
chr14	58273510	58274510	+	RP11-1094M14.11|hela|ENSG00000257621|upEE	chr14	58274031	58274101	RBM22|K562	70
chr14	58273510	58274510	+	RP11-1094M14.11|hela|ENSG00000257621|upEE	chr14	58273786	58273825	DDX6|K562	39
chr14	58273510	58274510	+	RP11-1094M14.11|hela|ENSG00000257621|upEE	chr14	58274092	58274138	SRSF7|HepG2	46
chr14	58273510	58274510	+	RP11-1094M14.11|hela|ENSG00000257621|upEE	chr14	58273679	58273690	HNRNPL|HepG2	11
chr14	58273510	58274510	+	RP11-1094M14.11|hela|ENSG00000257621|upEE	chr14	58274104	58274137	ZNF622|K562	33
chr14	58273510	58274510	+	RP11-1094M14.11|hela|ENSG00000257621|upEE	chr14	58273967	58274018	RBFOX2|K562	51
chr14	58273510	58274510	+	RP11-1094M14.11|hela|ENSG00000257621|upEE	chr14	58273581	58273637	HNRNPA1|HepG2	56
chr14	58273510	58274510	+	RP11-1094M14.11|hela|ENSG00000257621|upEE	chr14	58274329	58274361	TROVE2|HepG2	32
chr14	58273510	58274510	+	RP11-1094M14.11|hela|ENSG00000257621|upEE	chr14	58273868	58273932	U2AF2|HepG2	64
chr14	58273510	58274510	+	RP11-1094M14.11|hela|ENSG00000257621|upEE	chr14	58273560	58273587	YBX3|K562	27
chr14	58273510	58274510	+	RP11-1094M14.11|hela|ENSG00000257621|upEE	chr14	58274103	58274135	AUH|HepG2	32
chr14	58273510	58274510	+	RP11-1094M14.11|hela|ENSG00000257621|upEE	chr14	58273961	58274018	FASTKD2|K562	57
chr14	58273510	58274510	+	RP11-1094M14.11|hela|ENSG00000257621|upEE	chr14	58273614	58273642	GTF2F1|HepG2	28
chr14	58273510	58274510	+	RP11-1094M14.11|hela|ENSG00000257621|upEE	chr14	58274105	58274137	RBM5|HepG2	32
chr14	58273510	58274510	+	RP11-1094M14.11|hela|ENSG00000257621|upEE	chr14	58274088	58274104	PRPF8|K562	16
chr14	58273510	58274510	+	RP11-1094M14.11|hela|ENSG00000257621|upEE	chr14	58274127	58274137	RBM15|K562	10
chr14	58273510	58274510	+	RP11-1094M14.11|hela|ENSG00000257621|upEE	chr14	58273976	58274016	GNL3|K562	40
chr14	58273510	58274510	+	RP11-1094M14.11|hela|ENSG00000257621|upEE	chr14	58274077	58274086	PRPF8|K562	9
chr14	58273510	58274510	+	RP11-1094M14.11|hela|ENSG00000257621|upEE	chr14	58273958	58274010	RBM15|K562	52
chr14	58273510	58274510	+	RP11-1094M14.11|hela|ENSG00000257621|upEE	chr14	58273576	58273641	XRN2|HepG2	65
chr14	58273510	58274510	+	RP11-1094M14.11|hela|ENSG00000257621|upEE	chr14	58273968	58274017	TARDBP|K562	49
chr14	58273510	58274510	+	RP11-1094M14.11|hela|ENSG00000257621|upEE	chr14	58273992	58274016	LSM11|K562	24
chr14	58273510	58274510	+	RP11-1094M14.11|hela|ENSG00000257621|upEE	chr14	58273879	58273918	SRSF1|K562	39
chr14	58273510	58274510	+	RP11-1094M14.11|hela|ENSG00000257621|upEE	chr14	58273969	58274016	U2AF1|K562	47
chr14	58273510	58274510	+	RP11-1094M14.11|hela|ENSG00000257621|upEE	chr14	58273987	58274006	TIA1|K562	19
chr14	58273510	58274510	+	RP11-1094M14.11|hela|ENSG00000257621|upEE	chr14	58273979	58274010	FTO|K562	31
chr14	58273510	58274510	+	RP11-1094M14.11|hela|ENSG00000257621|upEE	chr14	58273786	58273826	HNRNPL|HepG2	40
chr14	58273510	58274510	+	RP11-1094M14.11|hela|ENSG00000257621|upEE	chr14	58273879	58273912	HNRNPU|K562	33
chr14	58273510	58274510	+	RP11-1094M14.11|hela|ENSG00000257621|upEE	chr14	58273974	58274016	TROVE2|K562	42
chr14	58273510	58274510	+	RP11-1094M14.11|hela|ENSG00000257621|upEE	chr14	58273871	58273898	SFPQ|HepG2	27
chr14	58273510	58274510	+	RP11-1094M14.11|hela|ENSG00000257621|upEE	chr14	58274387	58274432	TAF15|HepG2	45
chr14	58273510	58274510	+	RP11-1094M14.11|hela|ENSG00000257621|upEE	chr14	58274270	58274293	SFPQ|HepG2	23
chr14	58273510	58274510	+	RP11-1094M14.11|hela|ENSG00000257621|upEE	chr14	58273990	58274014	SMNDC1|HepG2	24
chr14	58273510	58274510	+	RP11-1094M14.11|hela|ENSG00000257621|upEE	chr14	58273978	58274018	PTBP1|HepG2	40
chr14	58273510	58274510	+	RP11-1094M14.11|hela|ENSG00000257621|upEE	chr14	58274063	58274095	BUD13|K562	32
chr14	58273510	58274510	+	RP11-1094M14.11|hela|ENSG00000257621|upEE	chr14	58273952	58273983	NOLC1|K562	31
chr14	58273510	58274510	+	RP11-1094M14.11|hela|ENSG00000257621|upEE	chr14	58274105	58274136	PPIG|HepG2	31
chr14	58273510	58274510	+	RP11-1094M14.11|hela|ENSG00000257621|upEE	chr14	58273799	58273816	UCHL5|HepG2	17
chr14	58273510	58274510	+	RP11-1094M14.11|hela|ENSG00000257621|upEE	chr14	58274040	58274067	SMNDC1|K562	27
chr14	58273510	58274510	+	RP11-1094M14.11|hela|ENSG00000257621|upEE	chr14	58274056	58274131	PRPF8|HepG2	75
chr14	58273510	58274510	+	RP11-1094M14.11|hela|ENSG00000257621|upEE	chr14	58273974	58274017	NKRF|HepG2	43
chr14	58273510	58274510	+	RP11-1094M14.11|hela|ENSG00000257621|upEE	chr14	58273991	58273996	SRSF7|HepG2	5
chr14	58273510	58274510	+	RP11-1094M14.11|hela|ENSG00000257621|upEE	chr14	58274179	58274277	KHSRP|K562	98
chr14	58273510	58274510	+	RP11-1094M14.11|hela|ENSG00000257621|upEE	chr14	58273952	58274017	CDC40|HepG2	65
chr14	58273510	58274510	+	RP11-1094M14.11|hela|ENSG00000257621|upEE	chr14	58273967	58274011	UCHL5|K562	44
chr14	58273510	58274510	+	RP11-1094M14.11|hela|ENSG00000257621|upEE	chr14	58273969	58274016	XRCC6|K562	47
chr14	58273510	58274510	+	RP11-1094M14.11|hela|ENSG00000257621|upEE	chr14	58273997	58274017	EFTUD2|K562	20
chr14	58273510	58274510	+	RP11-1094M14.11|hela|ENSG00000257621|upEE	chr14	58273961	58274005	EIF3D|HepG2	44
chr14	58273510	58274510	+	RP11-1094M14.11|hela|ENSG00000257621|upEE	chr14	58273976	58274016	NCBP2|HepG2	40
chr14	58273510	58274510	+	RP11-1094M14.11|hela|ENSG00000257621|upEE	chr14	58273881	58273909	SUPV3L1|HepG2	28
chr14	58273510	58274510	+	RP11-1094M14.11|hela|ENSG00000257621|upEE	chr14	58273798	58273856	HNRNPUL1|HepG2	58
chr14	58273510	58274510	+	RP11-1094M14.11|hela|ENSG00000257621|upEE	chr14	58273948	58274018	DDX59|HepG2	70
chr14	58273510	58274510	+	RP11-1094M14.11|hela|ENSG00000257621|upEE	chr14	58273960	58274017	GPKOW|K562	57
chr14	58273510	58274510	+	RP11-1094M14.11|hela|ENSG00000257621|upEE	chr14	58273957	58273991	KHSRP|K562	34
chr14	58273510	58274510	+	RP11-1094M14.11|hela|ENSG00000257621|upEE	chr14	58274098	58274146	CSTF2|HepG2	48
chr14	58273510	58274510	+	RP11-1094M14.11|hela|ENSG00000257621|upEE	chr14	58273873	58273926	KHDRBS1|K562	53
chr14	58273510	58274510	+	RP11-1094M14.11|hela|ENSG00000257621|upEE	chr14	58273975	58274014	SUPV3L1|HepG2	39
chr14	58273510	58274510	+	RP11-1094M14.11|hela|ENSG00000257621|upEE	chr14	58274373	58274401	RPS5|HepG2	28
chr14	58273510	58274510	+	RP11-1094M14.11|hela|ENSG00000257621|upEE	chr14	58274040	58274073	RBM22|HepG2	33
chr14	58273510	58274510	+	RP11-1094M14.11|hela|ENSG00000257621|upEE	chr14	58273969	58273997	EFTUD2|K562	28
chr14	58273510	58274510	+	RP11-1094M14.11|hela|ENSG00000257621|upEE	chr14	58274109	58274137	AGGF1|K562	28
chr14	58273510	58274510	+	RP11-1094M14.11|hela|ENSG00000257621|upEE	chr14	58273804	58273839	HNRNPA1|HepG2	35
chr14	58273510	58274510	+	RP11-1094M14.11|hela|ENSG00000257621|upEE	chr14	58273968	58274014	NOL12|HepG2	46
chr14	58273510	58274510	+	RP11-1094M14.11|hela|ENSG00000257621|upEE	chr14	58273658	58273705	DHX30|HepG2	47
chr14	58273510	58274510	+	RP11-1094M14.11|hela|ENSG00000257621|upEE	chr14	58274104	58274134	NCBP2|HepG2	30
chr14	58273510	58274510	+	RP11-1094M14.11|hela|ENSG00000257621|upEE	chr14	58273877	58273904	RPS5|K562	27
chr14	58273510	58274510	+	RP11-1094M14.11|hela|ENSG00000257621|upEE	chr14	58274049	58274140	GPKOW|K562	91
chr14	58273510	58274510	+	RP11-1094M14.11|hela|ENSG00000257621|upEE	chr14	58273981	58274016	NCBP2|K562	35
chr14	58273510	58274510	+	RP11-1094M14.11|hela|ENSG00000257621|upEE	chr14	58273887	58273928	PPIL4|K562	41
chr14	58273510	58274510	+	RP11-1094M14.11|hela|ENSG00000257621|upEE	chr14	58273989	58274013	PTBP1|HepG2	24
chr14	58273510	58274510	+	RP11-1094M14.11|hela|ENSG00000257621|upEE	chr14	58273970	58274017	SF3B4|K562	47
chr14	58273510	58274510	+	RP11-1094M14.11|hela|ENSG00000257621|upEE	chr14	58274378	58274414	CSTF2T|HepG2	36
chr14	58273510	58274510	+	RP11-1094M14.11|hela|ENSG00000257621|upEE	chr14	58273868	58273916	GTF2F1|HepG2	48
chr14	58273510	58274510	+	RP11-1094M14.11|hela|ENSG00000257621|upEE	chr14	58273856	58273923	TIA1|HepG2	67
chr14	58273510	58274510	+	RP11-1094M14.11|hela|ENSG00000257621|upEE	chr14	58274118	58274128	U2AF2|HepG2	10
chr14	58273510	58274510	+	RP11-1094M14.11|hela|ENSG00000257621|upEE	chr14	58274078	58274112	EFTUD2|K562	34
chr14	58273510	58274510	+	RP11-1094M14.11|hela|ENSG00000257621|upEE	chr14	58273887	58273897	RBM5|HepG2	10
chr14	58273510	58274510	+	RP11-1094M14.11|hela|ENSG00000257621|upEE	chr14	58274031	58274066	SF3B4|HepG2	35
chr14	58273510	58274510	+	RP11-1094M14.11|hela|ENSG00000257621|upEE	chr14	58273963	58274019	U2AF2|HepG2	56
chr14	58273510	58274510	+	RP11-1094M14.11|hela|ENSG00000257621|upEE	chr14	58273954	58274021	GPKOW|K562	67
chr14	58273510	58274510	+	RP11-1094M14.11|hela|ENSG00000257621|upEE	chr14	58273982	58274017	RBM5|HepG2	35
chr14	58273510	58274510	+	RP11-1094M14.11|hela|ENSG00000257621|upEE	chr14	58273966	58274012	NKRF|HepG2	46
chr14	58273510	58274510	+	RP11-1094M14.11|hela|ENSG00000257621|upEE	chr14	58273788	58273821	DDX42|K562	33
chr14	58273510	58274510	+	RP11-1094M14.11|hela|ENSG00000257621|upEE	chr14	58273797	58273816	HNRNPL|K562	19
chr14	58273510	58274510	+	RP11-1094M14.11|hela|ENSG00000257621|upEE	chr14	58273978	58274013	LARP4|K562	35
chr14	58273510	58274510	+	RP11-1094M14.11|hela|ENSG00000257621|upEE	chr14	58274231	58274279	HNRNPUL1|HepG2	48
chr14	58273510	58274510	+	RP11-1094M14.11|hela|ENSG00000257621|upEE	chr14	58273972	58274019	SMNDC1|K562	47
chr14	58273510	58274510	+	RP11-1094M14.11|hela|ENSG00000257621|upEE	chr14	58274091	58274152	SF3B4|K562	61
chr14	58273510	58274510	+	RP11-1094M14.11|hela|ENSG00000257621|upEE	chr14	58273864	58273892	TAF15|HepG2	28
chr14	58273510	58274510	+	RP11-1094M14.11|hela|ENSG00000257621|upEE	chr14	58273996	58274017	U2AF1|HepG2	21
chr14	58273510	58274510	+	RP11-1094M14.11|hela|ENSG00000257621|upEE	chr14	58273993	58274014	LARP4|K562	21
chr14	58273510	58274510	+	RP11-1094M14.11|hela|ENSG00000257621|upEE	chr14	58273867	58273919	TIA1|K562	52
chr14	58273510	58274510	+	RP11-1094M14.11|hela|ENSG00000257621|upEE	chr14	58273985	58274014	DHX30|K562	29
chr14	58273510	58274510	+	RP11-1094M14.11|hela|ENSG00000257621|upEE	chr14	58273970	58274020	DDX24|K562	50
chr14	58273510	58274510	+	RP11-1094M14.11|hela|ENSG00000257621|upEE	chr14	58273878	58273920	MTPAP|K562	42
chr14	58273510	58274510	+	RP11-1094M14.11|hela|ENSG00000257621|upEE	chr14	58273986	58274012	YWHAG|K562	26
chr14	58273510	58274510	+	RP11-1094M14.11|hela|ENSG00000257621|upEE	chr14	58273974	58274015	HNRNPC|HepG2	41
chr14	58273510	58274510	+	RP11-1094M14.11|hela|ENSG00000257621|upEE	chr14	58274490	58274525	HNRNPA1|HepG2	20
chr14	58273510	58274510	+	RP11-1094M14.11|hela|ENSG00000257621|upEE	chr14	58273963	58274007	SUGP2|HepG2	44
chr14	58273510	58274510	+	RP11-1094M14.11|hela|ENSG00000257621|upEE	chr14	58273984	58274014	DDX3X|HepG2	30
chr14	58273510	58274510	+	RP11-1094M14.11|hela|ENSG00000257621|upEE	chr14	58273973	58274019	RBM22|K562	46
chr14	58273510	58274510	+	RP11-1094M14.11|hela|ENSG00000257621|upEE	chr14	58273887	58273916	FTO|K562	29
chr14	58273510	58274510	+	RP11-1094M14.11|hela|ENSG00000257621|upEE	chr14	58273976	58273985	FXR1|K562	9
chr14	58273510	58274510	+	RP11-1094M14.11|hela|ENSG00000257621|upEE	chr14	58273962	58274014	RBM22|HepG2	52
chr14	58273510	58274510	+	RP11-1094M14.11|hela|ENSG00000257621|upEE	chr14	58274117	58274162	BUD13|HepG2	45
chr14	58273510	58274510	+	RP11-1094M14.11|hela|ENSG00000257621|upEE	chr14	58274304	58274319	RBM5|HepG2	15
chr14	58273510	58274510	+	RP11-1094M14.11|hela|ENSG00000257621|upEE	chr14	58273649	58273674	SUGP2|HepG2	25
chr14	58273510	58274510	+	RP11-1094M14.11|hela|ENSG00000257621|upEE	chr14	58273954	58273983	BUD13|HepG2	29
chr14	58273510	58274510	+	RP11-1094M14.11|hela|ENSG00000257621|upEE	chr14	58273975	58274013	XRCC6|K562	38
chr14	58273510	58274510	+	RP11-1094M14.11|hela|ENSG00000257621|upEE	chr14	58273994	58274012	CSTF2|HepG2	18
chr14	58273510	58274510	+	RP11-1094M14.11|hela|ENSG00000257621|upEE	chr14	58274483	58274535	HNRNPA1|HepG2	27
chr14	58273510	58274510	+	RP11-1094M14.11|hela|ENSG00000257621|upEE	chr14	58273970	58274017	MTPAP|K562	47
chr14	58273510	58274510	+	RP11-1094M14.11|hela|ENSG00000257621|upEE	chr14	58274385	58274410	TIA1|HepG2	25
chr14	58273510	58274510	+	RP11-1094M14.11|hela|ENSG00000257621|upEE	chr14	58273962	58274017	CPSF6|K562	55
chr14	58273510	58274510	+	RP11-1094M14.11|hela|ENSG00000257621|upEE	chr14	58273997	58274017	PPIG|HepG2	20
chr14	58273510	58274510	+	RP11-1094M14.11|hela|ENSG00000257621|upEE	chr14	58273981	58274004	XRN2|K562	23
chr14	58273510	58274510	+	RP11-1094M14.11|hela|ENSG00000257621|upEE	chr14	58274117	58274126	EIF3D|HepG2	9
chr14	58273510	58274510	+	RP11-1094M14.11|hela|ENSG00000257621|upEE	chr14	58274143	58274195	EFTUD2|HepG2	52
chr14	58273510	58274510	+	RP11-1094M14.11|hela|ENSG00000257621|upEE	chr14	58273814	58273842	CPSF7|HEK293	28
chr14	58273510	58274510	+	RP11-1094M14.11|hela|ENSG00000257621|upEE	chr14	58274105	58274139	RBM15|HepG2	34
chr14	58273510	58274510	+	RP11-1094M14.11|hela|ENSG00000257621|upEE	chr14	58273984	58274015	RPS3|K562	31
chr14	58273510	58274510	+	RP11-1094M14.11|hela|ENSG00000257621|upEE	chr14	58273967	58274013	NCBP2|HepG2	46
chr14	58273510	58274510	+	RP11-1094M14.11|hela|ENSG00000257621|upEE	chr14	58274065	58274077	PPIG|HepG2	12
chr14	58273510	58274510	+	RP11-1094M14.11|hela|ENSG00000257621|upEE	chr14	58273997	58274011	CPSF6|K562	14
chr14	58273510	58274510	+	RP11-1094M14.11|hela|ENSG00000257621|upEE	chr14	58273887	58273918	DGCR8|HepG2	31
chr14	58273510	58274510	+	RP11-1094M14.11|hela|ENSG00000257621|upEE	chr14	58273968	58273998	RPS5|HepG2	30
chr14	58273510	58274510	+	RP11-1094M14.11|hela|ENSG00000257621|upEE	chr14	58273889	58273905	UCHL5|K562	16
chr14	58273510	58274510	+	RP11-1094M14.11|hela|ENSG00000257621|upEE	chr14	58273583	58273621	HNRNPU|HepG2	38
chr14	58273510	58274510	+	RP11-1094M14.11|hela|ENSG00000257621|upEE	chr14	58274122	58274136	PPIL4|K562	14
chr14	58273510	58274510	+	RP11-1094M14.11|hela|ENSG00000257621|upEE	chr14	58273983	58274018	RBM15|HepG2	35
chr14	58273510	58274510	+	RP11-1094M14.11|hela|ENSG00000257621|upEE	chr14	58273969	58274018	GRWD1|HepG2	49
chr14	58273510	58274510	+	RP11-1094M14.11|hela|ENSG00000257621|upEE	chr14	58274388	58274433	SND1|K562	45
chr14	58273510	58274510	+	RP11-1094M14.11|hela|ENSG00000257621|upEE	chr14	58274104	58274135	GRWD1|HepG2	31
chr14	58273510	58274510	+	RP11-1094M14.11|hela|ENSG00000257621|upEE	chr14	58273932	58273997	DHX30|HepG2	65
chr14	58273510	58274510	+	RP11-1094M14.11|hela|ENSG00000257621|upEE	chr14	58274109	58274135	QKI|HepG2	26
chr14	58273510	58274510	+	RP11-1094M14.11|hela|ENSG00000257621|upEE	chr14	58273962	58274005	ZRANB2|K562	43
chr14	58273510	58274510	+	RP11-1094M14.11|hela|ENSG00000257621|upEE	chr14	58273981	58274008	CSTF2T|K562	27
chr14	58273510	58274510	+	RP11-1094M14.11|hela|ENSG00000257621|upEE	chr14	58273880	58273918	SAFB2|K562	38
chr14	58273510	58274510	+	RP11-1094M14.11|hela|ENSG00000257621|upEE	chr14	58273959	58274018	U2AF2|K562	59
chr14	58273510	58274510	+	RP11-1094M14.11|hela|ENSG00000257621|upEE	chr14	58273968	58274018	RBM15|K562	50
chr14	58273510	58274510	+	RP11-1094M14.11|hela|ENSG00000257621|upEE	chr14	58273971	58274017	AGGF1|K562	46
chr14	58273510	58274510	+	RP11-1094M14.11|hela|ENSG00000257621|upEE	chr14	58274167	58274191	HNRNPU|HepG2	24
chr14	58273510	58274510	+	RP11-1094M14.11|hela|ENSG00000257621|upEE	chr14	58273889	58273929	SMNDC1|K562	40
chr14	58273510	58274510	+	RP11-1094M14.11|hela|ENSG00000257621|upEE	chr14	58273965	58274015	PRPF8|HepG2	50
chr14	58273510	58274510	+	RP11-1094M14.11|hela|ENSG00000257621|upEE	chr14	58273884	58273920	HNRNPUL1|K562	36
chr14	58273510	58274510	+	RP11-1094M14.11|hela|ENSG00000257621|upEE	chr14	58273794	58273823	HNRNPUL1|HepG2	29
chr14	58273510	58274510	+	RP11-1094M14.11|hela|ENSG00000257621|upEE	chr14	58273985	58274007	PUS1|K562	22
chr14	58273510	58274510	+	RP11-1094M14.11|hela|ENSG00000257621|upEE	chr14	58274063	58274096	AKAP8L|K562	33
chr14	58273510	58274510	+	RP11-1094M14.11|hela|ENSG00000257621|upEE	chr14	58273959	58274011	DDX59|HepG2	52
chr14	58273510	58274510	+	RP11-1094M14.11|hela|ENSG00000257621|upEE	chr14	58273975	58274013	KHDRBS1|K562	38
chr14	58273510	58274510	+	RP11-1094M14.11|hela|ENSG00000257621|upEE	chr14	58274375	58274411	XRN2|HepG2	36
chr14	58273510	58274510	+	RP11-1094M14.11|hela|ENSG00000257621|upEE	chr14	58273810	58273820	TAF15|HepG2	10
chr14	58273510	58274510	+	RP11-1094M14.11|hela|ENSG00000257621|upEE	chr14	58273893	58273904	NCBP2|HepG2	11
chr14	58273510	58274510	+	RP11-1094M14.11|hela|ENSG00000257621|upEE	chr14	58274051	58274138	BUD13|K562	87
chr14	58273510	58274510	+	RP11-1094M14.11|hela|ENSG00000257621|upEE	chr14	58273789	58273837	RBM15|HepG2	48
chr14	58273510	58274510	+	RP11-1094M14.11|hela|ENSG00000257621|upEE	chr14	58273947	58274018	U2AF2|HepG2	71
chr14	58273510	58274510	+	RP11-1094M14.11|hela|ENSG00000257621|upEE	chr14	58274501	58274516	TAF15|HepG2	9
chr14	58273510	58274510	+	RP11-1094M14.11|hela|ENSG00000257621|upEE	chr14	58273972	58274017	TBRG4|K562	45
chr14	58273510	58274510	+	RP11-1094M14.11|hela|ENSG00000257621|upEE	chr14	58273974	58274018	AGGF1|HepG2	44
chr14	58273510	58274510	+	RP11-1094M14.11|hela|ENSG00000257621|upEE	chr14	58273880	58273910	MTPAP|K562	30
chr14	58273510	58274510	+	RP11-1094M14.11|hela|ENSG00000257621|upEE	chr14	58273979	58274017	TROVE2|HepG2	38
chr14	58273510	58274510	+	RP11-1094M14.11|hela|ENSG00000257621|upEE	chr14	58273974	58274015	SMNDC1|K562	41
chr14	58273510	58274510	+	RP11-1094M14.11|hela|ENSG00000257621|upEE	chr14	58273952	58274018	EFTUD2|HepG2	66
chr14	58273510	58274510	+	RP11-1094M14.11|hela|ENSG00000257621|upEE	chr14	58273950	58274016	PRPF8|K562	66
chr14	58273510	58274510	+	RP11-1094M14.11|hela|ENSG00000257621|upEE	chr14	58274508	58274527	TAF15|HepG2	2
chr14	58273510	58274510	+	RP11-1094M14.11|hela|ENSG00000257621|upEE	chr14	58273802	58273824	TBRG4|HepG2	22
chr14	58273510	58274510	+	RP11-1094M14.11|hela|ENSG00000257621|upEE	chr14	58273942	58274017	PRPF8|K562	75
chr14	58273510	58274510	+	RP11-1094M14.11|hela|ENSG00000257621|upEE	chr14	58274248	58274273	TAF15|K562	25
chr14	58273510	58274510	+	RP11-1094M14.11|hela|ENSG00000257621|upEE	chr14	58273790	58273840	FASTKD2|HepG2	50
chr14	58273510	58274510	+	RP11-1094M14.11|hela|ENSG00000257621|upEE	chr14	58273957	58274018	UCHL5|HepG2	61
chr14	58273510	58274510	+	RP11-1094M14.11|hela|ENSG00000257621|upEE	chr14	58274094	58274173	BUD13|HepG2	79
chr14	58273510	58274510	+	RP11-1094M14.11|hela|ENSG00000257621|upEE	chr14	58274094	58274177	SF3A3|HepG2	83
chr14	58273510	58274510	+	RP11-1094M14.11|hela|ENSG00000257621|upEE	chr14	58273972	58274017	LSM11|K562	45
chr14	58273510	58274510	+	RP11-1094M14.11|hela|ENSG00000257621|upEE	chr14	58273975	58274013	SRSF1|HepG2	38
chr14	58273510	58274510	+	RP11-1094M14.11|hela|ENSG00000257621|upEE	chr14	58273972	58274018	MTPAP|K562	46
chr14	58273510	58274510	+	RP11-1094M14.11|hela|ENSG00000257621|upEE	chr14	58274085	58274140	UCHL5|K562	55
chr14	58273510	58274510	+	RP11-1094M14.11|hela|ENSG00000257621|upEE	chr14	58274383	58274422	ELAVL1|HEK293	39
chr14	58273510	58274510	+	RP11-1094M14.11|hela|ENSG00000257621|upEE	chr14	58273938	58273986	RBM27|K562	48
chr14	58273510	58274510	+	RP11-1094M14.11|hela|ENSG00000257621|upEE	chr14	58273973	58274015	POLR2G|HepG2	42
chr14	58273510	58274510	+	RP11-1094M14.11|hela|ENSG00000257621|upEE	chr14	58274107	58274136	HLTF|K562	29
chr14	58273510	58274510	+	RP11-1094M14.11|hela|ENSG00000257621|upEE	chr14	58273870	58273919	TAF15|K562	49
chr14	58273510	58274510	+	RP11-1094M14.11|hela|ENSG00000257621|upEE	chr14	58273966	58274017	BUD13|K562	51
chr14	58273510	58274510	+	RP11-1094M14.11|hela|ENSG00000257621|upEE	chr14	58273983	58274017	BUD13|HepG2	34
chr14	58273510	58274510	+	RP11-1094M14.11|hela|ENSG00000257621|upEE	chr14	58273974	58274014	CDC40|HepG2	40
chr14	58273510	58274510	+	RP11-1094M14.11|hela|ENSG00000257621|upEE	chr14	58273968	58274017	U2AF1|K562	49
chr14	58273510	58274510	+	RP11-1094M14.11|hela|ENSG00000257621|upEE	chr14	58273873	58273924	KHSRP|K562	51
chr14	58273510	58274510	+	RP11-1094M14.11|hela|ENSG00000257621|upEE	chr14	58274180	58274215	RBM5|HepG2	35
chr14	58273510	58274510	+	RP11-1094M14.11|hela|ENSG00000257621|upEE	chr14	58273984	58274017	SF3A3|HepG2	33
chr14	58273510	58274510	+	RP11-1094M14.11|hela|ENSG00000257621|upEE	chr14	58273981	58274018	TBRG4|K562	37
chr14	58273510	58274510	+	RP11-1094M14.11|hela|ENSG00000257621|upEE	chr14	58273973	58274017	ZNF622|K562	44
chr14	58273510	58274510	+	RP11-1094M14.11|hela|ENSG00000257621|upEE	chr14	58273956	58274004	TRA2A|HepG2	48
chr14	58273510	58274510	+	RP11-1094M14.11|hela|ENSG00000257621|upEE	chr14	58273985	58274016	GEMIN5|K562	31
chr14	58273510	58274510	+	RP11-1094M14.11|hela|ENSG00000257621|upEE	chr14	58274064	58274123	PRPF8|HepG2	59
chr14	58273510	58274510	+	RP11-1094M14.11|hela|ENSG00000257621|upEE	chr14	58274121	58274135	METAP2|K562	14
chr14	58273510	58274510	+	RP11-1094M14.11|hela|ENSG00000257621|upEE	chr14	58274481	58274538	KHSRP|K562	29
chr14	58273510	58274510	+	RP11-1094M14.11|hela|ENSG00000257621|upEE	chr14	58274034	58274067	SF3B4|K562	33
chr14	58273510	58274510	+	RP11-1094M14.11|hela|ENSG00000257621|upEE	chr14	58273831	58273844	QKI|HepG2	13
chr14	58273510	58274510	+	RP11-1094M14.11|hela|ENSG00000257621|upEE	chr14	58273971	58274014	RBM22|HepG2	43
chr14	58273510	58274510	+	RP11-1094M14.11|hela|ENSG00000257621|upEE	chr14	58274382	58274411	HNRNPC|HepG2	29
chr14	58273510	58274510	+	RP11-1094M14.11|hela|ENSG00000257621|upEE	chr14	58274109	58274134	UCHL5|HepG2	25
chr14	58273510	58274510	+	RP11-1094M14.11|hela|ENSG00000257621|upEE	chr14	58273996	58274013	SRSF7|HepG2	17
chr14	58273510	58274510	+	RP11-1094M14.11|hela|ENSG00000257621|upEE	chr14	58273873	58273923	TIA1|HepG2	50
chr14	58273510	58274510	+	RP11-1094M14.11|hela|ENSG00000257621|upEE	chr14	58274118	58274136	SRSF7|K562	18
chr14	58273510	58274510	+	RP11-1094M14.11|hela|ENSG00000257621|upEE	chr14	58274306	58274341	GTF2F1|HepG2	35
chr14	58273510	58274510	+	RP11-1094M14.11|hela|ENSG00000257621|upEE	chr14	58273887	58273912	UCHL5|HepG2	25
chr14	58273510	58274510	+	RP11-1094M14.11|hela|ENSG00000257621|upEE	chr14	58274108	58274135	RBFOX2|K562	27
chr14	58273510	58274510	+	RP11-1094M14.11|hela|ENSG00000257621|upEE	chr14	58273969	58274012	DDX55|HepG2	43
chr14	58273510	58274510	+	RP11-1094M14.11|hela|ENSG00000257621|upEE	chr14	58274312	58274335	TROVE2|HepG2	23
chr14	58273510	58274510	+	RP11-1094M14.11|hela|ENSG00000257621|upEE	chr14	58273875	58273914	U2AF2|HepG2	39
chr14	58273510	58274510	+	RP11-1094M14.11|hela|ENSG00000257621|upEE	chr14	58274200	58274269	KHSRP|K562	69
chr14	58273510	58274510	+	RP11-1094M14.11|hela|ENSG00000257621|upEE	chr14	58273874	58273932	TIA1|K562	58
chr14	58273510	58274510	+	RP11-1094M14.11|hela|ENSG00000257621|upEE	chr14	58273617	58273651	ILF3|HepG2	34
chr14	58273510	58274510	+	RP11-1094M14.11|hela|ENSG00000257621|upEE	chr14	58273985	58274016	NOL12|HepG2	31
chr14	58273510	58274510	+	RP11-1094M14.11|hela|ENSG00000257621|upEE	chr14	58273953	58273997	U2AF1|HepG2	44
chr14	58273510	58274510	+	RP11-1094M14.11|hela|ENSG00000257621|upEE	chr14	58273918	58273945	LARP4|HepG2	27
chr14	58273510	58274510	+	RP11-1094M14.11|hela|ENSG00000257621|upEE	chr14	58273969	58274018	ZNF622|K562	49
chr14	58273510	58274510	+	RP11-1094M14.11|hela|ENSG00000257621|upEE	chr14	58273866	58273921	PRPF8|K562	55
chr14	58273510	58274510	+	RP11-1094M14.11|hela|ENSG00000257621|upEE	chr14	58273961	58274016	PPIL4|K562	55
chr14	58273510	58274510	+	RP11-1094M14.11|hela|ENSG00000257621|upEE	chr14	58273969	58274017	EFTUD2|K562	48
chr14	58273510	58274510	+	RP11-1094M14.11|hela|ENSG00000257621|upEE	chr14	58274461	58274481	SFPQ|HepG2	20
chr14	58273510	58274510	+	RP11-1094M14.11|hela|ENSG00000257621|upEE	chr14	58273815	58273849	HNRNPU|K562	34
chr14	58273510	58274510	+	RP11-1094M14.11|hela|ENSG00000257621|upEE	chr14	58274400	58274427	AKAP8L|K562	27
chr14	58273510	58274510	+	RP11-1094M14.11|hela|ENSG00000257621|upEE	chr14	58273974	58273982	RBM5|HepG2	8
chr14	58273510	58274510	+	RP11-1094M14.11|hela|ENSG00000257621|upEE	chr14	58273864	58273913	PPIL4|K562	49
chr14	58273510	58274510	+	RP11-1094M14.11|hela|ENSG00000257621|upEE	chr14	58274096	58274137	UCHL5|K562	41
chr14	58273510	58274510	+	RP11-1094M14.11|hela|ENSG00000257621|upEE	chr14	58273951	58274019	SF3A3|HepG2	68
chr14	58273510	58274510	+	RP11-1094M14.11|hela|ENSG00000257621|upEE	chr14	58274122	58274136	TRA2A|K562	14
chr14	58273510	58274510	+	RP11-1094M14.11|hela|ENSG00000257621|upEE	chr14	58273969	58273999	UCHL5|HepG2	30
chr14	58273510	58274510	+	RP11-1094M14.11|hela|ENSG00000257621|upEE	chr14	58273862	58273914	KHDRBS1|K562	52
chr14	58273510	58274510	+	RP11-1094M14.11|hela|ENSG00000257621|upEE	chr14	58273856	58273888	HNRNPA1|K562	32
chr14	58273510	58274510	+	RP11-1094M14.11|hela|ENSG00000257621|upEE	chr14	58273952	58273980	KHSRP|K562	28
chr14	58273510	58274510	+	RP11-1094M14.11|hela|ENSG00000257621|upEE	chr14	58273985	58274015	FXR1|K562	30
chr14	58273510	58274510	+	RP11-1094M14.11|hela|ENSG00000257621|upEE	chr14	58273547	58273582	DDX55|HepG2	35
chr14	58273510	58274510	+	RP11-1094M14.11|hela|ENSG00000257621|upEE	chr14	58273787	58273818	TIA1|K562	31
chr14	58273510	58274510	+	RP11-1094M14.11|hela|ENSG00000257621|upEE	chr14	58273951	58274019	SF3B4|K562	68
chr14	58273510	58274510	+	RP11-1094M14.11|hela|ENSG00000257621|upEE	chr14	58273969	58274002	CSTF2|HepG2	33
chr14	58273510	58274510	+	RP11-1094M14.11|hela|ENSG00000257621|upEE	chr14	58273973	58273983	LARP7|HepG2	10
chr14	58273510	58274510	+	RP11-1094M14.11|hela|ENSG00000257621|upEE	chr14	58274100	58274123	EFTUD2|K562	23
chr14	58273510	58274510	+	RP11-1094M14.11|hela|ENSG00000257621|upEE	chr14	58274388	58274409	XRN2|HepG2	21
chr14	58273510	58274510	+	RP11-1094M14.11|hela|ENSG00000257621|upEE	chr14	58273982	58274017	AGGF1|HepG2	35
chr14	58273510	58274510	+	RP11-1094M14.11|hela|ENSG00000257621|upEE	chr14	58274130	58274136	PPIG|HepG2	6
chr14	58273510	58274510	+	RP11-1094M14.11|hela|ENSG00000257621|upEE	chr14	58273868	58273912	HNRNPA1|HepG2	44
chr14	58273510	58274510	+	RP11-1094M14.11|hela|ENSG00000257621|upEE	chr14	58273978	58274011	XPO5|HepG2	33
chr14	58273510	58274510	+	RP11-1094M14.11|hela|ENSG00000257621|upEE	chr14	58273780	58273788	DDX42|K562	8
chr14	58273510	58274510	+	RP11-1094M14.11|hela|ENSG00000257621|upEE	chr14	58273973	58274017	DDX55|K562	44
chr14	58273510	58274510	+	RP11-1094M14.11|hela|ENSG00000257621|upEE	chr14	58273974	58274010	PPIL4|K562	36
chr14	58273510	58274510	+	RP11-1094M14.11|hela|ENSG00000257621|upEE	chr14	58273956	58274012	FASTKD2|HepG2	56
chr14	58273510	58274510	+	RP11-1094M14.11|hela|ENSG00000257621|upEE	chr14	58274060	58274101	RBM15|K562	41
chr14	58273510	58274510	+	RP11-1094M14.11|hela|ENSG00000257621|upEE	chr14	58274110	58274139	SUPV3L1|HepG2	29
chr14	58273510	58274510	+	RP11-1094M14.11|hela|ENSG00000257621|upEE	chr14	58273974	58274020	DDX24|K562	46
chr14	58273510	58274510	+	RP11-1094M14.11|hela|ENSG00000257621|upEE	chr14	58273979	58274012	HNRNPUL1|HepG2	33
chr14	58273510	58274510	+	RP11-1094M14.11|hela|ENSG00000257621|upEE	chr14	58274037	58274067	SF3B4|K562	30
chr14	58273510	58274510	+	RP11-1094M14.11|hela|ENSG00000257621|upEE	chr14	58273959	58274014	SRSF1|K562	55
chr14	58273510	58274510	+	RP11-1094M14.11|hela|ENSG00000257621|upEE	chr14	58273838	58273862	ZRANB2|K562	24
chr14	58273510	58274510	+	RP11-1094M14.11|hela|ENSG00000257621|upEE	chr14	58273999	58274018	UCHL5|HepG2	19
chr14	58273510	58274510	+	RP11-1094M14.11|hela|ENSG00000257621|upEE	chr14	58274106	58274140	SRSF1|K562	34
chr14	58273510	58274510	+	RP11-1094M14.11|hela|ENSG00000257621|upEE	chr14	58273953	58274018	GRWD1|HepG2	65
chr14	58273510	58274510	+	RP11-1094M14.11|hela|ENSG00000257621|upEE	chr14	58273797	58273814	SUPV3L1|HepG2	17
chr14	58273510	58274510	+	RP11-1094M14.11|hela|ENSG00000257621|upEE	chr14	58274119	58274136	EIF3D|HepG2	17
chr14	58273510	58274510	+	RP11-1094M14.11|hela|ENSG00000257621|upEE	chr14	58274121	58274137	BUD13|K562	16
chr14	58273510	58274510	+	RP11-1094M14.11|hela|ENSG00000257621|upEE	chr14	58273586	58273649	SRSF1|HepG2	63
chr14	58273510	58274510	+	RP11-1094M14.11|hela|ENSG00000257621|upEE	chr14	58274305	58274347	DHX30|K562	42
chr14	58273510	58274510	+	RP11-1094M14.11|hela|ENSG00000257621|upEE	chr14	58273984	58274015	FAM120A|K562	31
chr14	58273510	58274510	+	RP11-1094M14.11|hela|ENSG00000257621|upEE	chr14	58273980	58274018	SUGP2|HepG2	38
chr14	58273510	58274510	+	RP11-1094M14.11|hela|ENSG00000257621|upEE	chr14	58273983	58274016	LARP7|HepG2	33
chr14	58273510	58274510	+	RP11-1094M14.11|hela|ENSG00000257621|upEE	chr14	58273983	58274013	GEMIN5|K562	30
chr14	58273510	58274510	+	RP11-1094M14.11|hela|ENSG00000257621|upEE	chr14	58273970	58274020	AKAP8L|K562	50
chr14	58273510	58274510	+	RP11-1094M14.11|hela|ENSG00000257621|upEE	chr14	58274218	58274251	ILF3|K562	33
chr14	58273510	58274510	+	RP11-1094M14.11|hela|ENSG00000257621|upEE	chr14	58273873	58273922	RBFOX2|K562	49
chr14	58273510	58274510	+	RP11-1094M14.11|hela|ENSG00000257621|upEE	chr14	58273966	58274019	U2AF2|K562	53
chr14	58273510	58274510	+	RP11-1094M14.11|hela|ENSG00000257621|upEE	chr14	58274128	58274189	SF3B4|HepG2	61
chr14	58273510	58274510	+	RP11-1094M14.11|hela|ENSG00000257621|upEE	chr14	58273971	58274022	DDX55|HepG2	51
chr14	58273510	58274510	+	RP11-1094M14.11|hela|ENSG00000257621|upEE	chr14	58273872	58273919	CSTF2|HepG2	47
chr14	58273510	58274510	+	RP11-1094M14.11|hela|ENSG00000257621|upEE	chr14	58273950	58274015	PRPF8|HepG2	65
chr14	58273510	58274510	+	RP11-1094M14.11|hela|ENSG00000257621|upEE	chr14	58274230	58274264	HNRNPC|HepG2	34
chr14	58273510	58274510	+	RP11-1094M14.11|hela|ENSG00000257621|upEE	chr14	58273976	58274016	LARP4|HepG2	40
chr14	58273510	58274510	+	RP11-1094M14.11|hela|ENSG00000257621|upEE	chr14	58274117	58274126	XRCC6|K562	9
chr14	58273510	58274510	+	RP11-1094M14.11|hela|ENSG00000257621|upEE	chr14	58273959	58274018	PPIG|HepG2	59
chr14	58273510	58274510	+	RP11-1094M14.11|hela|ENSG00000257621|upEE	chr14	58273873	58273913	TAF15|HepG2	40
chr14	58273510	58274510	+	RP11-1094M14.11|hela|ENSG00000257621|upEE	chr14	58273839	58273920	PRPF8|K562	81
chr14	58273510	58274510	+	RP11-1094M14.11|hela|ENSG00000257621|upEE	chr14	58273965	58274019	RBFOX2|K562	54
chr14	58273510	58274510	+	RP11-1094M14.11|hela|ENSG00000257621|upEE	chr14	58273971	58274008	KHDRBS1|K562	37
chr14	58273510	58274510	+	RP11-1094M14.11|hela|ENSG00000257621|upEE	chr14	58273875	58273918	U2AF1|HepG2	43
chr14	58273510	58274510	+	RP11-1094M14.11|hela|ENSG00000257621|upEE	chr14	58273978	58274017	NCBP2|K562	39
chr14	58273510	58274510	+	RP11-1094M14.11|hela|ENSG00000257621|upEE	chr14	58273963	58274019	LSM11|HepG2	56
chr14	58273510	58274510	+	RP11-1094M14.11|hela|ENSG00000257621|upEE	chr14	58274101	58274153	LARP4|HepG2	52
chr14	58273510	58274510	+	RP11-1094M14.11|hela|ENSG00000257621|upEE	chr14	58273990	58274016	RBM22|K562	26
chr14	58273510	58274510	+	RP11-1094M14.11|hela|ENSG00000257621|upEE	chr14	58274097	58274137	UCHL5|HepG2	40
chr14	58273510	58274510	+	RP11-1094M14.11|hela|ENSG00000257621|upEE	chr14	58273973	58274016	EFTUD2|HepG2	43
chr14	58273510	58274510	+	RP11-1094M14.11|hela|ENSG00000257621|upEE	chr14	58273954	58273981	DGCR8|HepG2	27
chr14	58273510	58274510	+	RP11-1094M14.11|hela|ENSG00000257621|upEE	chr14	58273959	58274014	DROSHA|K562	55
chr14	58273510	58274510	+	RP11-1094M14.11|hela|ENSG00000257621|upEE	chr14	58273867	58273887	HNRNPA1|HepG2	20
chr14	58273510	58274510	+	RP11-1094M14.11|hela|ENSG00000257621|upEE	chr14	58273606	58273635	AUH|HepG2	29
chr14	58273510	58274510	+	RP11-1094M14.11|hela|ENSG00000257621|upEE	chr14	58274123	58274135	ZNF622|K562	12
chr14	58273510	58274510	+	RP11-1094M14.11|hela|ENSG00000257621|upEE	chr14	58273976	58274019	AKAP8L|K562	43
chr14	58273510	58274510	+	RP11-1094M14.11|hela|ENSG00000257621|upEE	chr14	58273662	58273697	QKI|HepG2	35
chr14	58273510	58274510	+	RP11-1094M14.11|hela|ENSG00000257621|upEE	chr14	58273876	58273910	SUGP2|HepG2	34
chr14	58273510	58274510	+	RP11-1094M14.11|hela|ENSG00000257621|upEE	chr14	58274103	58274135	POLR2G|HepG2	32
chr14	58273510	58274510	+	RP11-1094M14.11|hela|ENSG00000257621|upEE	chr14	58273982	58274008	XRCC6|HepG2	26
chr14	58273510	58274510	+	RP11-1094M14.11|hela|ENSG00000257621|upEE	chr14	58273795	58273821	TIA1|HepG2	26
chr14	58273510	58274510	+	RP11-1094M14.11|hela|ENSG00000257621|upEE	chr14	58273882	58273912	TROVE2|HepG2	30
chr14	58273510	58274510	+	RP11-1094M14.11|hela|ENSG00000257621|upEE	chr14	58273629	58273639	TBRG4|K562	10
chr14	58273510	58274510	+	RP11-1094M14.11|hela|ENSG00000257621|upEE	chr14	58273872	58273897	KHSRP|K562	25
chr14	58273510	58274510	+	RP11-1094M14.11|hela|ENSG00000257621|upEE	chr14	58273953	58273996	U2AF1|HepG2	43
chr14	58273510	58274510	+	RP11-1094M14.11|hela|ENSG00000257621|upEE	chr14	58274388	58274433	HNRNPL|K562	45
chr14	58273510	58274510	+	RP11-1094M14.11|hela|ENSG00000257621|upEE	chr14	58274385	58274415	PCBP2|HepG2	30
chr14	58273510	58274510	+	RP11-1094M14.11|hela|ENSG00000257621|upEE	chr14	58274100	58274136	TRA2A|HepG2	36
chr14	58273510	58274510	+	RP11-1094M14.11|hela|ENSG00000257621|upEE	chr14	58273644	58273651	CDC40|HepG2	7
chr14	58273510	58274510	+	RP11-1094M14.11|hela|ENSG00000257621|upEE	chr14	58273571	58273636	HNRNPU|K562	65
chr16	4729651	4730651	+	RP11-1094M14.11|hela|ENSG00000168096|upEE	chr16	4730095	4730135	QKI|HepG2	40
chr16	4729651	4730651	+	RP11-1094M14.11|hela|ENSG00000168096|upEE	chr16	4730105	4730151	UCHL5|K562	46
chr16	4729651	4730651	+	RP11-1094M14.11|hela|ENSG00000168096|upEE	chr16	4730222	4730258	HNRNPU|K562	36
chr16	4729651	4730651	+	RP11-1094M14.11|hela|ENSG00000168096|upEE	chr16	4730043	4730124	SRSF1|HepG2	81
chr16	4729651	4730651	+	RP11-1094M14.11|hela|ENSG00000168096|upEE	chr16	4730135	4730146	UCHL5|HepG2	11
chr16	4729651	4730651	+	RP11-1094M14.11|hela|ENSG00000168096|upEE	chr16	4730113	4730143	YBX3|K562	30
chr16	4729651	4730651	+	RP11-1094M14.11|hela|ENSG00000168096|upEE	chr16	4730184	4730244	HNRNPA1|HepG2	60
chr16	4729651	4730651	+	RP11-1094M14.11|hela|ENSG00000168096|upEE	chr16	4730140	4730149	TROVE2|K562	9
chr16	4729651	4730651	+	RP11-1094M14.11|hela|ENSG00000168096|upEE	chr16	4730091	4730127	IGF2BP3|HepG2	36
chr16	4729651	4730651	+	RP11-1094M14.11|hela|ENSG00000168096|upEE	chr16	4730539	4730549	ILF3|HepG2	10
chr16	4729651	4730651	+	RP11-1094M14.11|hela|ENSG00000168096|upEE	chr16	4730099	4730149	PPIG|HepG2	50
chr16	4729651	4730651	+	RP11-1094M14.11|hela|ENSG00000168096|upEE	chr16	4730131	4730152	NCBP2|K562	21
chr16	4729651	4730651	+	RP11-1094M14.11|hela|ENSG00000168096|upEE	chr16	4730128	4730152	DDX3X|K562	24
chr16	4729651	4730651	+	RP11-1094M14.11|hela|ENSG00000168096|upEE	chr16	4730147	4730192	PRPF8|HepG2	45
chr16	4729651	4730651	+	RP11-1094M14.11|hela|ENSG00000168096|upEE	chr16	4730137	4730152	UCHL5|K562	15
chr16	4729651	4730651	+	RP11-1094M14.11|hela|ENSG00000168096|upEE	chr16	4730097	4730135	SRSF7|HepG2	38
chr16	4729651	4730651	+	RP11-1094M14.11|hela|ENSG00000168096|upEE	chr16	4730106	4730139	PPIG|HepG2	33
chr16	4729651	4730651	+	RP11-1094M14.11|hela|ENSG00000168096|upEE	chr16	4730147	4730150	SRSF1|HepG2	3
chr16	4729651	4730651	+	RP11-1094M14.11|hela|ENSG00000168096|upEE	chr16	4730204	4730277	ILF3|K562	73
chr16	4729651	4730651	+	RP11-1094M14.11|hela|ENSG00000168096|upEE	chr16	4730125	4730151	RBFOX2|K562	26
chr16	4729651	4730651	+	RP11-1094M14.11|hela|ENSG00000168096|upEE	chr16	4730102	4730133	EIF3D|HepG2	31
chr16	4729651	4730651	+	RP11-1094M14.11|hela|ENSG00000168096|upEE	chr16	4730116	4730155	BUD13|K562	39
chr16	4729651	4730651	+	RP11-1094M14.11|hela|ENSG00000168096|upEE	chr16	4730115	4730152	SUPV3L1|HepG2	37
chr16	4729651	4730651	+	RP11-1094M14.11|hela|ENSG00000168096|upEE	chr16	4730147	4730149	PPIG|HepG2	2
chr16	4729651	4730651	+	RP11-1094M14.11|hela|ENSG00000168096|upEE	chr16	4730197	4730241	ILF3|HepG2	44
chr16	4729651	4730651	+	RP11-1094M14.11|hela|ENSG00000168096|upEE	chr16	4730390	4730445	UCHL5|HepG2	55
chr16	4729651	4730651	+	RP11-1094M14.11|hela|ENSG00000168096|upEE	chr16	4730401	4730432	CDC40|HepG2	31
chr16	4729651	4730651	+	RP11-1094M14.11|hela|ENSG00000168096|upEE	chr16	4730114	4730140	RBM5|HepG2	26
chr16	4729651	4730651	+	RP11-1094M14.11|hela|ENSG00000168096|upEE	chr16	4730137	4730162	U2AF2|K562	25
chr16	4729651	4730651	+	RP11-1094M14.11|hela|ENSG00000168096|upEE	chr16	4730079	4730121	SRSF1|K562	42
chr16	4729651	4730651	+	RP11-1094M14.11|hela|ENSG00000168096|upEE	chr16	4730106	4730134	NKRF|HepG2	28
chr16	4729651	4730651	+	RP11-1094M14.11|hela|ENSG00000168096|upEE	chr16	4730090	4730145	U2AF1|HepG2	55
chr16	4729651	4730651	+	RP11-1094M14.11|hela|ENSG00000168096|upEE	chr16	4730115	4730168	BUD13|HepG2	53
chr16	4729651	4730651	+	RP11-1094M14.11|hela|ENSG00000168096|upEE	chr16	4730127	4730152	BUD13|K562	25
chr16	4729651	4730651	+	RP11-1094M14.11|hela|ENSG00000168096|upEE	chr16	4730143	4730171	BUD13|HepG2	28
chr16	4729651	4730651	+	RP11-1094M14.11|hela|ENSG00000168096|upEE	chr16	4730109	4730155	NCBP2|HepG2	46
chr16	4729651	4730651	+	RP11-1094M14.11|hela|ENSG00000168096|upEE	chr16	4730140	4730147	DDX24|K562	7
chr16	4729651	4730651	+	RP11-1094M14.11|hela|ENSG00000168096|upEE	chr16	4730127	4730152	NCBP2|HepG2	25
chr16	4729651	4730651	+	RP11-1094M14.11|hela|ENSG00000168096|upEE	chr16	4730135	4730151	RBFOX2|K562	16
chr16	4729651	4730651	+	RP11-1094M14.11|hela|ENSG00000168096|upEE	chr16	4730062	4730122	AGGF1|HepG2	60
chr16	4729651	4730651	+	RP11-1094M14.11|hela|ENSG00000168096|upEE	chr16	4730126	4730142	SRSF7|HepG2	16
chr16	4729651	4730651	+	RP11-1094M14.11|hela|ENSG00000168096|upEE	chr16	4730120	4730144	SMNDC1|K562	24
chr16	4729651	4730651	+	RP11-1094M14.11|hela|ENSG00000168096|upEE	chr16	4730091	4730135	HNRNPU|K562	44
chr16	4729651	4730651	+	RP11-1094M14.11|hela|ENSG00000168096|upEE	chr16	4730129	4730161	PRPF8|HepG2	32
chr16	4729651	4730651	+	RP11-1094M14.11|hela|ENSG00000168096|upEE	chr16	4730136	4730161	HNRNPU|K562	25
chr16	4729651	4730651	+	RP11-1094M14.11|hela|ENSG00000168096|upEE	chr16	4730134	4730152	ZNF622|K562	18
chr16	4729651	4730651	+	RP11-1094M14.11|hela|ENSG00000168096|upEE	chr16	4730139	4730149	ZNF622|K562	10
chr16	4729651	4730651	+	RP11-1094M14.11|hela|ENSG00000168096|upEE	chr16	4730105	4730127	DDX24|K562	22
chr16	84495413	84496413	+	RP11-1094M14.11|hela|ENSG00000140950|upEE	chr16	84495757	84495791	UCHL5|HepG2	34
chr16	84495413	84496413	+	RP11-1094M14.11|hela|ENSG00000140950|upEE	chr16	84495727	84495755	CDC40|HepG2	28
chr16	84495413	84496413	+	RP11-1094M14.11|hela|ENSG00000140950|upEE	chr16	84495798	84495881	SRSF1|HepG2	83
chr16	84495413	84496413	+	RP11-1094M14.11|hela|ENSG00000140950|upEE	chr16	84495888	84495922	PRPF8|HepG2	34
chr16	84495413	84496413	+	RP11-1094M14.11|hela|ENSG00000140950|upEE	chr16	84495719	84495727	CDC40|HepG2	8
chr16	84495413	84496413	+	RP11-1094M14.11|hela|ENSG00000140950|upEE	chr16	84495832	84495868	ZNF622|K562	36
chr16	84495413	84496413	+	RP11-1094M14.11|hela|ENSG00000140950|upEE	chr16	84495873	84495958	SMNDC1|K562	85
chr16	84495413	84496413	+	RP11-1094M14.11|hela|ENSG00000140950|upEE	chr16	84495942	84495973	QKI|HepG2	31
chr16	84495413	84496413	+	RP11-1094M14.11|hela|ENSG00000140950|upEE	chr16	84495615	84495650	RBM22|HepG2	35
chr16	84495413	84496413	+	RP11-1094M14.11|hela|ENSG00000140950|upEE	chr16	84495678	84495699	UCHL5|K562	21
chr16	84495413	84496413	+	RP11-1094M14.11|hela|ENSG00000140950|upEE	chr16	84495814	84495853	U2AF1|HepG2	39
chr16	84495413	84496413	+	RP11-1094M14.11|hela|ENSG00000140950|upEE	chr16	84495842	84495870	RPS3|K562	28
chr16	84495413	84496413	+	RP11-1094M14.11|hela|ENSG00000140950|upEE	chr16	84496376	84496448	TAF15|K562	37
chr16	84495413	84496413	+	RP11-1094M14.11|hela|ENSG00000140950|upEE	chr16	84496382	84496432	SAFB2|K562	31
chr16	84495413	84496413	+	RP11-1094M14.11|hela|ENSG00000140950|upEE	chr16	84495639	84495684	PRPF8|HepG2	45
chr16	84495413	84496413	+	RP11-1094M14.11|hela|ENSG00000140950|upEE	chr16	84495755	84495804	PPIG|HepG2	49
chr16	84495413	84496413	+	RP11-1094M14.11|hela|ENSG00000140950|upEE	chr16	84495760	84495818	RBFOX2|K562	58
chr16	84495413	84496413	+	RP11-1094M14.11|hela|ENSG00000140950|upEE	chr16	84495783	84495832	LIN28B|HepG2	49
chr16	84495413	84496413	+	RP11-1094M14.11|hela|ENSG00000140950|upEE	chr16	84495841	84495867	RPS3|K562	26
chr16	84495413	84496413	+	RP11-1094M14.11|hela|ENSG00000140950|upEE	chr16	84495730	84495776	GRWD1|HepG2	46
chr16	84495413	84496413	+	RP11-1094M14.11|hela|ENSG00000140950|upEE	chr16	84495822	84495919	UCHL5|HepG2	97
chr16	84495413	84496413	+	RP11-1094M14.11|hela|ENSG00000140950|upEE	chr16	84495681	84495730	GRWD1|HepG2	49
chr16	84495413	84496413	+	RP11-1094M14.11|hela|ENSG00000140950|upEE	chr16	84495730	84495777	UCHL5|K562	47
chr16	84495413	84496413	+	RP11-1094M14.11|hela|ENSG00000140950|upEE	chr16	84495804	84495852	UCHL5|K562	48
chr16	84495413	84496413	+	RP11-1094M14.11|hela|ENSG00000140950|upEE	chr16	84495875	84495920	U2AF1|HepG2	45
chr16	84495413	84496413	+	RP11-1094M14.11|hela|ENSG00000140950|upEE	chr16	84495881	84495925	PPIG|HepG2	44
chr16	84495413	84496413	+	RP11-1094M14.11|hela|ENSG00000140950|upEE	chr16	84495830	84495939	BUD13|HepG2	109
chr16	84495413	84496413	+	RP11-1094M14.11|hela|ENSG00000140950|upEE	chr16	84495841	84495875	FXR2|K562	34
chr16	84495413	84496413	+	RP11-1094M14.11|hela|ENSG00000140950|upEE	chr16	84495898	84495912	DDX55|K562	14
chr16	84495413	84496413	+	RP11-1094M14.11|hela|ENSG00000140950|upEE	chr16	84495785	84495866	SRSF1|HepG2	81
chr16	84495413	84496413	+	RP11-1094M14.11|hela|ENSG00000140950|upEE	chr16	84495908	84495933	SMNDC1|K562	25
chr16	84495413	84496413	+	RP11-1094M14.11|hela|ENSG00000140950|upEE	chr16	84495677	84495731	RBM15|HepG2	54
chr16	84495413	84496413	+	RP11-1094M14.11|hela|ENSG00000140950|upEE	chr16	84495882	84495941	BUD13|HepG2	59
chr16	84495413	84496413	+	RP11-1094M14.11|hela|ENSG00000140950|upEE	chr16	84495893	84495924	PRPF8|HepG2	31
chr16	84495413	84496413	+	RP11-1094M14.11|hela|ENSG00000140950|upEE	chr16	84495880	84495980	SF3B4|K562	100
chr16	84495413	84496413	+	RP11-1094M14.11|hela|ENSG00000140950|upEE	chr16	84495699	84495739	LIN28B|HepG2	40
chr16	84495413	84496413	+	RP11-1094M14.11|hela|ENSG00000140950|upEE	chr16	84495875	84495929	U2AF1|HepG2	54
chr16	84495413	84496413	+	RP11-1094M14.11|hela|ENSG00000140950|upEE	chr16	84495887	84495928	GPKOW|K562	41
chr16	84495413	84496413	+	RP11-1094M14.11|hela|ENSG00000140950|upEE	chr16	84495683	84495734	LIN28B|K562	51
chr16	84495413	84496413	+	RP11-1094M14.11|hela|ENSG00000140950|upEE	chr16	84495796	84495826	FASTKD2|HepG2	30
chr16	84495413	84496413	+	RP11-1094M14.11|hela|ENSG00000140950|upEE	chr16	84495825	84495930	BUD13|K562	105
chr16	84495413	84496413	+	RP11-1094M14.11|hela|ENSG00000140950|upEE	chr16	84495821	84495850	AGGF1|HepG2	29
chr16	84495413	84496413	+	RP11-1094M14.11|hela|ENSG00000140950|upEE	chr16	84495881	84495916	FASTKD2|HepG2	35
chr16	84495413	84496413	+	RP11-1094M14.11|hela|ENSG00000140950|upEE	chr16	84495837	84495920	ZNF622|K562	83
chr16	84495413	84496413	+	RP11-1094M14.11|hela|ENSG00000140950|upEE	chr16	84495691	84495719	FXR2|K562	28
chr16	84495413	84496413	+	RP11-1094M14.11|hela|ENSG00000140950|upEE	chr16	84495676	84495748	ZNF622|K562	72
chr16	84495413	84496413	+	RP11-1094M14.11|hela|ENSG00000140950|upEE	chr16	84495739	84495784	FXR1|K562	45
chr16	84495413	84496413	+	RP11-1094M14.11|hela|ENSG00000140950|upEE	chr16	84495687	84495715	U2AF1|HepG2	28
chr16	84495413	84496413	+	RP11-1094M14.11|hela|ENSG00000140950|upEE	chr16	84495817	84495868	PPIL4|K562	51
chr16	84495413	84496413	+	RP11-1094M14.11|hela|ENSG00000140950|upEE	chr16	84495734	84495756	TRA2A|HepG2	22
chr16	84495413	84496413	+	RP11-1094M14.11|hela|ENSG00000140950|upEE	chr16	84495875	84495928	U2AF2|K562	53
chr16	84495413	84496413	+	RP11-1094M14.11|hela|ENSG00000140950|upEE	chr16	84495806	84495872	SRSF1|K562	66
chr16	84495413	84496413	+	RP11-1094M14.11|hela|ENSG00000140950|upEE	chr16	84495903	84495946	SF3A3|HepG2	43
chr16	84495413	84496413	+	RP11-1094M14.11|hela|ENSG00000140950|upEE	chr16	84496386	84496426	FASTKD2|HepG2	27
chr16	84495413	84496413	+	RP11-1094M14.11|hela|ENSG00000140950|upEE	chr16	84495883	84495927	U2AF2|HepG2	44
chr16	84495413	84496413	+	RP11-1094M14.11|hela|ENSG00000140950|upEE	chr16	84495880	84495914	SRSF7|K562	34
chr16	84495413	84496413	+	RP11-1094M14.11|hela|ENSG00000140950|upEE	chr16	84495814	84495851	BUD13|HepG2	37
chr16	84495413	84496413	+	RP11-1094M14.11|hela|ENSG00000140950|upEE	chr16	84495859	84495880	SMNDC1|K562	21
chr16	84495413	84496413	+	RP11-1094M14.11|hela|ENSG00000140950|upEE	chr16	84495829	84495859	SND1|HepG2	30
chr16	84495413	84496413	+	RP11-1094M14.11|hela|ENSG00000140950|upEE	chr16	84495740	84495779	DDX24|K562	39
chr16	84495413	84496413	+	RP11-1094M14.11|hela|ENSG00000140950|upEE	chr16	84495803	84495871	GRWD1|HepG2	68
chr16	84495413	84496413	+	RP11-1094M14.11|hela|ENSG00000140950|upEE	chr16	84495771	84495775	TIA1|K562	4
chr16	84495413	84496413	+	RP11-1094M14.11|hela|ENSG00000140950|upEE	chr16	84495670	84495727	EIF3H|HepG2	57
chr16	84495413	84496413	+	RP11-1094M14.11|hela|ENSG00000140950|upEE	chr16	84495848	84495912	SND1|K562	64
chr16	84495413	84496413	+	RP11-1094M14.11|hela|ENSG00000140950|upEE	chr16	84495685	84495715	PPIG|HepG2	30
chr16	84495413	84496413	+	RP11-1094M14.11|hela|ENSG00000140950|upEE	chr16	84495866	84495896	LSM11|HepG2	30
chr16	84495413	84496413	+	RP11-1094M14.11|hela|ENSG00000140950|upEE	chr16	84495742	84495788	YBX3|K562	46
chr16	84495413	84496413	+	RP11-1094M14.11|hela|ENSG00000140950|upEE	chr16	84496043	84496080	HNRNPU|K562	37
chr16	84495413	84496413	+	RP11-1094M14.11|hela|ENSG00000140950|upEE	chr16	84495757	84495785	BUD13|HepG2	28
chr16	84495413	84496413	+	RP11-1094M14.11|hela|ENSG00000140950|upEE	chr16	84495897	84495919	XRN2|HepG2	22
chr16	84495413	84496413	+	RP11-1094M14.11|hela|ENSG00000140950|upEE	chr16	84495688	84495724	SF3B4|K562	36
chr16	84495413	84496413	+	RP11-1094M14.11|hela|ENSG00000140950|upEE	chr16	84495810	84495882	YBX3|K562	72
chr16	84495413	84496413	+	RP11-1094M14.11|hela|ENSG00000140950|upEE	chr16	84495696	84495726	LIN28B|HepG2	30
chr16	84495413	84496413	+	RP11-1094M14.11|hela|ENSG00000140950|upEE	chr16	84496409	84496439	RBM15|K562	4
chr16	84495413	84496413	+	RP11-1094M14.11|hela|ENSG00000140950|upEE	chr16	84495829	84495951	BUD13|K562	122
chr16	84495413	84496413	+	RP11-1094M14.11|hela|ENSG00000140950|upEE	chr16	84496403	84496470	CDC40|HepG2	10
chr16	84495413	84496413	+	RP11-1094M14.11|hela|ENSG00000140950|upEE	chr16	84495811	84495916	PPIG|HepG2	105
chr16	84495413	84496413	+	RP11-1094M14.11|hela|ENSG00000140950|upEE	chr16	84495591	84495625	GPKOW|K562	34
chr16	84495413	84496413	+	RP11-1094M14.11|hela|ENSG00000140950|upEE	chr16	84495683	84495792	UCHL5|HepG2	109
chr16	84495413	84496413	+	RP11-1094M14.11|hela|ENSG00000140950|upEE	chr16	84495890	84495915	YBX3|K562	25
chr16	84495413	84496413	+	RP11-1094M14.11|hela|ENSG00000140950|upEE	chr16	84495674	84495727	UCHL5|HepG2	53
chr16	84495413	84496413	+	RP11-1094M14.11|hela|ENSG00000140950|upEE	chr16	84495690	84495723	AGGF1|HepG2	33
chr16	84495413	84496413	+	RP11-1094M14.11|hela|ENSG00000140950|upEE	chr16	84495771	84495798	RPS3|HepG2	27
chr16	84495413	84496413	+	RP11-1094M14.11|hela|ENSG00000140950|upEE	chr16	84495846	84495867	RPS3|HepG2	21
chr16	84495413	84496413	+	RP11-1094M14.11|hela|ENSG00000140950|upEE	chr16	84495605	84495634	TIA1|K562	29
chr16	84495413	84496413	+	RP11-1094M14.11|hela|ENSG00000140950|upEE	chr16	84495688	84495775	GRWD1|HepG2	87
chr16	84495413	84496413	+	RP11-1094M14.11|hela|ENSG00000140950|upEE	chr16	84495667	84495703	SRSF1|HepG2	36
chr16	84495413	84496413	+	RP11-1094M14.11|hela|ENSG00000140950|upEE	chr16	84495664	84495685	RBFOX2|HepG2	21
chr16	84495413	84496413	+	RP11-1094M14.11|hela|ENSG00000140950|upEE	chr16	84495912	84495974	SF3B4|K562	62
chr16	84495413	84496413	+	RP11-1094M14.11|hela|ENSG00000140950|upEE	chr16	84495872	84495932	U2AF2|K562	60
chr16	84495413	84496413	+	RP11-1094M14.11|hela|ENSG00000140950|upEE	chr16	84495812	84495838	TAF15|K562	26
chr16	84495413	84496413	+	RP11-1094M14.11|hela|ENSG00000140950|upEE	chr16	84495706	84495734	SRSF1|K562	28
chr16	84495413	84496413	+	RP11-1094M14.11|hela|ENSG00000140950|upEE	chr16	84495701	84495725	RPS3|K562	24
chr16	84495413	84496413	+	RP11-1094M14.11|hela|ENSG00000140950|upEE	chr16	84495590	84495620	RBM15|HepG2	30
chr16	84495413	84496413	+	RP11-1094M14.11|hela|ENSG00000140950|upEE	chr16	84495824	84495859	NCBP2|HepG2	35
chr16	84495413	84496413	+	RP11-1094M14.11|hela|ENSG00000140950|upEE	chr16	84495717	84495812	ZNF622|K562	95
chr16	84495413	84496413	+	RP11-1094M14.11|hela|ENSG00000140950|upEE	chr16	84495753	84495788	YBX3|K562	35
chr16	84495413	84496413	+	RP11-1094M14.11|hela|ENSG00000140950|upEE	chr16	84495888	84495911	GRWD1|HepG2	23
chr16	84495413	84496413	+	RP11-1094M14.11|hela|ENSG00000140950|upEE	chr16	84495585	84495615	DDX24|K562	30
chr16	84495413	84496413	+	RP11-1094M14.11|hela|ENSG00000140950|upEE	chr16	84495751	84495817	LIN28B|K562	66
chr16	84495413	84496413	+	RP11-1094M14.11|hela|ENSG00000140950|upEE	chr16	84495888	84495926	GPKOW|K562	38
chr16	84495413	84496413	+	RP11-1094M14.11|hela|ENSG00000140950|upEE	chr16	84495883	84495911	IGF2BP3|HepG2	28
chr16	84495413	84496413	+	RP11-1094M14.11|hela|ENSG00000140950|upEE	chr16	84495887	84495923	U2AF2|HepG2	36
chr1	173863804	173864804	+	RP11-1094M14.11|hela|ENSG00000234741|upEE	chr1	173864481	173864498	ZNF622|K562	17
chr1	173863804	173864804	+	RP11-1094M14.11|hela|ENSG00000234741|upEE	chr1	173864673	173864713	U2AF2|HepG2	40
chr1	173863804	173864804	+	RP11-1094M14.11|hela|ENSG00000234741|upEE	chr1	173864413	173864418	SF3B4|K562	5
chr1	173863804	173864804	+	RP11-1094M14.11|hela|ENSG00000234741|upEE	chr1	173864469	173864526	KHDRBS1|K562	57
chr1	173863804	173864804	+	RP11-1094M14.11|hela|ENSG00000234741|upEE	chr1	173864038	173864076	UPF1|K562	38
chr1	173863804	173864804	+	RP11-1094M14.11|hela|ENSG00000234741|upEE	chr1	173864158	173864194	CSTF2T|K562	36
chr1	173863804	173864804	+	RP11-1094M14.11|hela|ENSG00000234741|upEE	chr1	173864161	173864222	CPSF7|HEK293	61
chr1	173863804	173864804	+	RP11-1094M14.11|hela|ENSG00000234741|upEE	chr1	173864686	173864713	RBM15|HepG2	27
chr1	173863804	173864804	+	RP11-1094M14.11|hela|ENSG00000234741|upEE	chr1	173864695	173864704	HNRNPA1|K562	9
chr1	173863804	173864804	+	RP11-1094M14.11|hela|ENSG00000234741|upEE	chr1	173864412	173864441	SF3A3|HepG2	29
chr1	173863804	173864804	+	RP11-1094M14.11|hela|ENSG00000234741|upEE	chr1	173864161	173864182	HNRNPU|HEK293T	21
chr1	173863804	173864804	+	RP11-1094M14.11|hela|ENSG00000234741|upEE	chr1	173864409	173864438	KHSRP|K562	29
chr1	173863804	173864804	+	RP11-1094M14.11|hela|ENSG00000234741|upEE	chr1	173864150	173864220	XRCC6|K562	70
chr1	173863804	173864804	+	RP11-1094M14.11|hela|ENSG00000234741|upEE	chr1	173864153	173864218	TROVE2|K562	65
chr1	173863804	173864804	+	RP11-1094M14.11|hela|ENSG00000234741|upEE	chr1	173864028	173864078	IGF2BP3|HepG2	50
chr1	173863804	173864804	+	RP11-1094M14.11|hela|ENSG00000234741|upEE	chr1	173864291	173864303	SUB1|HepG2	12
chr1	173863804	173864804	+	RP11-1094M14.11|hela|ENSG00000234741|upEE	chr1	173864366	173864373	FASTKD2|K562	7
chr1	173863804	173864804	+	RP11-1094M14.11|hela|ENSG00000234741|upEE	chr1	173864151	173864203	RBM22|K562	52
chr1	173863804	173864804	+	RP11-1094M14.11|hela|ENSG00000234741|upEE	chr1	173864503	173864506	YBX3|K562	3
chr1	173863804	173864804	+	RP11-1094M14.11|hela|ENSG00000234741|upEE	chr1	173864385	173864431	TBRG4|K562	46
chr1	173863804	173864804	+	RP11-1094M14.11|hela|ENSG00000234741|upEE	chr1	173864051	173864072	SND1|K562	21
chr1	173863804	173864804	+	RP11-1094M14.11|hela|ENSG00000234741|upEE	chr1	173864687	173864695	SRSF7|K562	8
chr1	173863804	173864804	+	RP11-1094M14.11|hela|ENSG00000234741|upEE	chr1	173864412	173864450	TIAL1|K562	38
chr1	173863804	173864804	+	RP11-1094M14.11|hela|ENSG00000234741|upEE	chr1	173864256	173864297	UCHL5|K562	41
chr1	173863804	173864804	+	RP11-1094M14.11|hela|ENSG00000234741|upEE	chr1	173864373	173864430	DHX30|HepG2	57
chr1	173863804	173864804	+	RP11-1094M14.11|hela|ENSG00000234741|upEE	chr1	173864153	173864173	TROVE2|HepG2	20
chr1	173863804	173864804	+	RP11-1094M14.11|hela|ENSG00000234741|upEE	chr1	173864265	173864285	GEMIN5|K562	20
chr1	173863804	173864804	+	RP11-1094M14.11|hela|ENSG00000234741|upEE	chr1	173864256	173864279	DDX42|K562	23
chr1	173863804	173864804	+	RP11-1094M14.11|hela|ENSG00000234741|upEE	chr1	173864040	173864070	DDX6|K562	30
chr1	173863804	173864804	+	RP11-1094M14.11|hela|ENSG00000234741|upEE	chr1	173864256	173864295	UCHL5|K562	39
chr1	173863804	173864804	+	RP11-1094M14.11|hela|ENSG00000234741|upEE	chr1	173864621	173864663	BUD13|K562	42
chr1	173863804	173864804	+	RP11-1094M14.11|hela|ENSG00000234741|upEE	chr1	173864161	173864182	PTBP1PTBP2|HeLa	21
chr1	173863804	173864804	+	RP11-1094M14.11|hela|ENSG00000234741|upEE	chr1	173863988	173863998	TBRG4|HepG2	10
chr1	173863804	173864804	+	RP11-1094M14.11|hela|ENSG00000234741|upEE	chr1	173863916	173863939	LIN28B|K562	23
chr1	173863804	173864804	+	RP11-1094M14.11|hela|ENSG00000234741|upEE	chr1	173864366	173864377	LARP4|K562	11
chr1	173863804	173864804	+	RP11-1094M14.11|hela|ENSG00000234741|upEE	chr1	173864057	173864072	AGGF1|K562	15
chr1	173863804	173864804	+	RP11-1094M14.11|hela|ENSG00000234741|upEE	chr1	173864367	173864442	CSTF2|HeLa	75
chr1	173863804	173864804	+	RP11-1094M14.11|hela|ENSG00000234741|upEE	chr1	173864366	173864379	GTF2F1|K562	13
chr1	173863804	173864804	+	RP11-1094M14.11|hela|ENSG00000234741|upEE	chr1	173864684	173864698	AKAP8L|K562	14
chr1	173863804	173864804	+	RP11-1094M14.11|hela|ENSG00000234741|upEE	chr1	173864152	173864210	YWHAG|K562	58
chr1	173863804	173864804	+	RP11-1094M14.11|hela|ENSG00000234741|upEE	chr1	173864367	173864429	BCCIP|HepG2	62
chr1	173863804	173864804	+	RP11-1094M14.11|hela|ENSG00000234741|upEE	chr1	173864382	173864404	MTPAP|K562	22
chr1	173863804	173864804	+	RP11-1094M14.11|hela|ENSG00000234741|upEE	chr1	173864385	173864412	SUGP2|HepG2	27
chr1	173863804	173864804	+	RP11-1094M14.11|hela|ENSG00000234741|upEE	chr1	173863941	173863986	EIF4G2|K562	45
chr1	173863804	173864804	+	RP11-1094M14.11|hela|ENSG00000234741|upEE	chr1	173864159	173864175	LSM11|K562	16
chr1	173863804	173864804	+	RP11-1094M14.11|hela|ENSG00000234741|upEE	chr1	173864162	173864215	RPS11|K562	53
chr1	173863804	173864804	+	RP11-1094M14.11|hela|ENSG00000234741|upEE	chr1	173864414	173864442	PTBP1|K562	28
chr1	173863804	173864804	+	RP11-1094M14.11|hela|ENSG00000234741|upEE	chr1	173864682	173864707	LSM11|HepG2	25
chr1	173863804	173864804	+	RP11-1094M14.11|hela|ENSG00000234741|upEE	chr1	173864701	173864744	GEMIN5|K562	43
chr1	173863804	173864804	+	RP11-1094M14.11|hela|ENSG00000234741|upEE	chr1	173864380	173864440	RBM15|HepG2	60
chr1	173863804	173864804	+	RP11-1094M14.11|hela|ENSG00000234741|upEE	chr1	173863955	173864021	GRWD1|HepG2	66
chr1	173863804	173864804	+	RP11-1094M14.11|hela|ENSG00000234741|upEE	chr1	173864436	173864443	RBM5|HepG2	7
chr1	173863804	173864804	+	RP11-1094M14.11|hela|ENSG00000234741|upEE	chr1	173864047	173864075	BUD13|K562	28
chr1	173863804	173864804	+	RP11-1094M14.11|hela|ENSG00000234741|upEE	chr1	173864688	173864694	UCHL5|HepG2	6
chr1	173863804	173864804	+	RP11-1094M14.11|hela|ENSG00000234741|upEE	chr1	173864239	173864273	KHSRP|K562	34
chr1	173863804	173864804	+	RP11-1094M14.11|hela|ENSG00000234741|upEE	chr1	173864414	173864434	LSM11|K562	20
chr1	173863804	173864804	+	RP11-1094M14.11|hela|ENSG00000234741|upEE	chr1	173864674	173864704	DDX55|K562	30
chr1	173863804	173864804	+	RP11-1094M14.11|hela|ENSG00000234741|upEE	chr1	173864255	173864306	IGF2BP1|K562	51
chr1	173863804	173864804	+	RP11-1094M14.11|hela|ENSG00000234741|upEE	chr1	173864402	173864413	SF3B4|K562	11
chr1	173863804	173864804	+	RP11-1094M14.11|hela|ENSG00000234741|upEE	chr1	173864400	173864415	XRCC6|HepG2	15
chr1	173863804	173864804	+	RP11-1094M14.11|hela|ENSG00000234741|upEE	chr1	173864255	173864303	UPF1|K562	48
chr1	173863804	173864804	+	RP11-1094M14.11|hela|ENSG00000234741|upEE	chr1	173864268	173864274	EFTUD2|K562	6
chr1	173863804	173864804	+	RP11-1094M14.11|hela|ENSG00000234741|upEE	chr1	173864629	173864636	GPKOW|K562	7
chr1	173863804	173864804	+	RP11-1094M14.11|hela|ENSG00000234741|upEE	chr1	173864256	173864294	ZNF622|K562	38
chr1	173863804	173864804	+	RP11-1094M14.11|hela|ENSG00000234741|upEE	chr1	173864412	173864452	RBM22|HepG2	40
chr1	173863804	173864804	+	RP11-1094M14.11|hela|ENSG00000234741|upEE	chr1	173864161	173864182	PTBP1|HEK293T	21
chr1	173863804	173864804	+	RP11-1094M14.11|hela|ENSG00000234741|upEE	chr1	173864365	173864436	EWSR1|K562	71
chr1	173863804	173864804	+	RP11-1094M14.11|hela|ENSG00000234741|upEE	chr1	173864675	173864707	GRWD1|HepG2	32
chr1	173863804	173864804	+	RP11-1094M14.11|hela|ENSG00000234741|upEE	chr1	173864368	173864436	DDX59|HepG2	68
chr1	173863804	173864804	+	RP11-1094M14.11|hela|ENSG00000234741|upEE	chr1	173864367	173864402	PTBP1PTBP2|HeLa	35
chr1	173863804	173864804	+	RP11-1094M14.11|hela|ENSG00000234741|upEE	chr1	173864367	173864458	RBM15|K562	91
chr1	173863804	173864804	+	RP11-1094M14.11|hela|ENSG00000234741|upEE	chr1	173864153	173864206	TRA2A|K562	53
chr1	173863804	173864804	+	RP11-1094M14.11|hela|ENSG00000234741|upEE	chr1	173863957	173864015	ZNF622|K562	58
chr1	173863804	173864804	+	RP11-1094M14.11|hela|ENSG00000234741|upEE	chr1	173864673	173864686	DDX6|HepG2	13
chr1	173863804	173864804	+	RP11-1094M14.11|hela|ENSG00000234741|upEE	chr1	173864370	173864444	EIF3H|HepG2	74
chr1	173863804	173864804	+	RP11-1094M14.11|hela|ENSG00000234741|upEE	chr1	173864484	173864513	DHX30|K562	29
chr1	173863804	173864804	+	RP11-1094M14.11|hela|ENSG00000234741|upEE	chr1	173864472	173864529	BUD13|HepG2	57
chr1	173863804	173864804	+	RP11-1094M14.11|hela|ENSG00000234741|upEE	chr1	173864378	173864415	RBFOX2|K562	37
chr1	173863804	173864804	+	RP11-1094M14.11|hela|ENSG00000234741|upEE	chr1	173864377	173864415	RPS5|K562	38
chr1	173863804	173864804	+	RP11-1094M14.11|hela|ENSG00000234741|upEE	chr1	173864150	173864213	HNRNPK|HepG2	63
chr1	173863804	173864804	+	RP11-1094M14.11|hela|ENSG00000234741|upEE	chr1	173864160	173864213	SUGP2|HepG2	53
chr1	173863804	173864804	+	RP11-1094M14.11|hela|ENSG00000234741|upEE	chr1	173864153	173864212	RPS5|K562	59
chr1	173863804	173864804	+	RP11-1094M14.11|hela|ENSG00000234741|upEE	chr1	173864417	173864445	MTPAP|K562	28
chr1	173863804	173864804	+	RP11-1094M14.11|hela|ENSG00000234741|upEE	chr1	173864366	173864446	RBFOX2|HepG2	80
chr1	173863804	173864804	+	RP11-1094M14.11|hela|ENSG00000234741|upEE	chr1	173864039	173864076	U2AF1|HepG2	37
chr1	173863804	173864804	+	RP11-1094M14.11|hela|ENSG00000234741|upEE	chr1	173864485	173864506	DDX24|K562	21
chr1	173863804	173864804	+	RP11-1094M14.11|hela|ENSG00000234741|upEE	chr1	173863959	173863993	SRSF7|K562	34
chr1	173863804	173864804	+	RP11-1094M14.11|hela|ENSG00000234741|upEE	chr1	173863953	173863976	TIA1|K562	23
chr1	173863804	173864804	+	RP11-1094M14.11|hela|ENSG00000234741|upEE	chr1	173863962	173863987	UCHL5|K562	25
chr1	173863804	173864804	+	RP11-1094M14.11|hela|ENSG00000234741|upEE	chr1	173864156	173864216	SBDS|K562	60
chr1	173863804	173864804	+	RP11-1094M14.11|hela|ENSG00000234741|upEE	chr1	173864490	173864499	XRCC6|K562	9
chr1	173863804	173864804	+	RP11-1094M14.11|hela|ENSG00000234741|upEE	chr1	173864367	173864399	DDX24|K562	32
chr1	173863804	173864804	+	RP11-1094M14.11|hela|ENSG00000234741|upEE	chr1	173864366	173864378	RBFOX2|K562	12
chr1	173863804	173864804	+	RP11-1094M14.11|hela|ENSG00000234741|upEE	chr1	173864367	173864376	METAP2|K562	9
chr1	173863804	173864804	+	RP11-1094M14.11|hela|ENSG00000234741|upEE	chr1	173864489	173864505	DDX24|K562	16
chr1	173863804	173864804	+	RP11-1094M14.11|hela|ENSG00000234741|upEE	chr1	173864151	173864207	FTO|K562	56
chr1	173863804	173864804	+	RP11-1094M14.11|hela|ENSG00000234741|upEE	chr1	173863953	173864007	IGF2BP3|HepG2	54
chr1	173863804	173864804	+	RP11-1094M14.11|hela|ENSG00000234741|upEE	chr1	173864367	173864445	NSUN2|K562	78
chr1	173863804	173864804	+	RP11-1094M14.11|hela|ENSG00000234741|upEE	chr1	173864655	173864668	BUD13|K562	13
chr1	173863804	173864804	+	RP11-1094M14.11|hela|ENSG00000234741|upEE	chr1	173864585	173864628	TAF15|HepG2	43
chr1	173863804	173864804	+	RP11-1094M14.11|hela|ENSG00000234741|upEE	chr1	173864534	173864544	KHDRBS1|K562	10
chr1	173863804	173864804	+	RP11-1094M14.11|hela|ENSG00000234741|upEE	chr1	173864371	173864428	U2AF1|HepG2	57
chr1	173863804	173864804	+	RP11-1094M14.11|hela|ENSG00000234741|upEE	chr1	173864487	173864522	IGF2BP2|HEK293	35
chr1	173863804	173864804	+	RP11-1094M14.11|hela|ENSG00000234741|upEE	chr1	173864671	173864708	PPIG|HepG2	37
chr1	173863804	173864804	+	RP11-1094M14.11|hela|ENSG00000234741|upEE	chr1	173864403	173864413	PTBP1|HepG2	10
chr1	173863804	173864804	+	RP11-1094M14.11|hela|ENSG00000234741|upEE	chr1	173864301	173864304	YBX3|K562	3
chr1	173863804	173864804	+	RP11-1094M14.11|hela|ENSG00000234741|upEE	chr1	173864162	173864201	SRSF7|HepG2	39
chr1	173863804	173864804	+	RP11-1094M14.11|hela|ENSG00000234741|upEE	chr1	173864158	173864205	UCHL5|HepG2	47
chr1	173863804	173864804	+	RP11-1094M14.11|hela|ENSG00000234741|upEE	chr1	173864150	173864219	HLTF|K562	69
chr1	173863804	173864804	+	RP11-1094M14.11|hela|ENSG00000234741|upEE	chr1	173864402	173864441	METAP2|K562	39
chr1	173863804	173864804	+	RP11-1094M14.11|hela|ENSG00000234741|upEE	chr1	173864162	173864208	DGCR8|HepG2	46
chr1	173863804	173864804	+	RP11-1094M14.11|hela|ENSG00000234741|upEE	chr1	173864377	173864414	LARP4|K562	37
chr1	173863804	173864804	+	RP11-1094M14.11|hela|ENSG00000234741|upEE	chr1	173864680	173864704	UPF1|K562	24
chr1	173863804	173864804	+	RP11-1094M14.11|hela|ENSG00000234741|upEE	chr1	173864679	173864698	KHDRBS1|K562	19
chr1	173863804	173864804	+	RP11-1094M14.11|hela|ENSG00000234741|upEE	chr1	173864036	173864076	GRWD1|HepG2	40
chr1	173863804	173864804	+	RP11-1094M14.11|hela|ENSG00000234741|upEE	chr1	173864378	173864414	TROVE2|K562	36
chr1	173863804	173864804	+	RP11-1094M14.11|hela|ENSG00000234741|upEE	chr1	173864414	173864446	SF3B4|K562	32
chr1	173863804	173864804	+	RP11-1094M14.11|hela|ENSG00000234741|upEE	chr1	173864036	173864075	LARP4|HepG2	39
chr1	173863804	173864804	+	RP11-1094M14.11|hela|ENSG00000234741|upEE	chr1	173864677	173864689	UCHL5|K562	12
chr1	173863804	173864804	+	RP11-1094M14.11|hela|ENSG00000234741|upEE	chr1	173864367	173864422	HNRNPU|HEK293T	55
chr1	173863804	173864804	+	RP11-1094M14.11|hela|ENSG00000234741|upEE	chr1	173864371	173864411	SF3B1|K562	40
chr1	173863804	173864804	+	RP11-1094M14.11|hela|ENSG00000234741|upEE	chr1	173864367	173864422	HNRNPA2B1|HEK293T	55
chr1	173863804	173864804	+	RP11-1094M14.11|hela|ENSG00000234741|upEE	chr1	173864674	173864693	SUB1|HepG2	19
chr1	173863804	173864804	+	RP11-1094M14.11|hela|ENSG00000234741|upEE	chr1	173864255	173864295	PPIG|HepG2	40
chr1	173863804	173864804	+	RP11-1094M14.11|hela|ENSG00000234741|upEE	chr1	173864693	173864704	SUB1|HepG2	11
chr1	173863804	173864804	+	RP11-1094M14.11|hela|ENSG00000234741|upEE	chr1	173864155	173864212	GPKOW|K562	57
chr1	173863804	173864804	+	RP11-1094M14.11|hela|ENSG00000234741|upEE	chr1	173864412	173864447	NKRF|HepG2	35
chr1	173863804	173864804	+	RP11-1094M14.11|hela|ENSG00000234741|upEE	chr1	173864058	173864089	CPSF6|K562	31
chr1	173863804	173864804	+	RP11-1094M14.11|hela|ENSG00000234741|upEE	chr1	173864005	173864028	YBX3|K562	23
chr1	173863804	173864804	+	RP11-1094M14.11|hela|ENSG00000234741|upEE	chr1	173864275	173864298	AARS|K562	23
chr1	173863804	173864804	+	RP11-1094M14.11|hela|ENSG00000234741|upEE	chr1	173864366	173864375	UCHL5|K562	9
chr1	173863804	173864804	+	RP11-1094M14.11|hela|ENSG00000234741|upEE	chr1	173864366	173864377	EXOSC5|K562	11
chr1	173863804	173864804	+	RP11-1094M14.11|hela|ENSG00000234741|upEE	chr1	173864277	173864280	YBX3|K562	3
chr1	173863804	173864804	+	RP11-1094M14.11|hela|ENSG00000234741|upEE	chr1	173864482	173864506	HNRNPA1|K562	24
chr1	173863804	173864804	+	RP11-1094M14.11|hela|ENSG00000234741|upEE	chr1	173864444	173864500	BUD13|K562	56
chr1	173863804	173864804	+	RP11-1094M14.11|hela|ENSG00000234741|upEE	chr1	173864150	173864217	SRSF1|K562	67
chr1	173863804	173864804	+	RP11-1094M14.11|hela|ENSG00000234741|upEE	chr1	173864161	173864202	AGO2|HEK293	41
chr1	173863804	173864804	+	RP11-1094M14.11|hela|ENSG00000234741|upEE	chr1	173864161	173864202	FUS|NA	41
chr1	173863804	173864804	+	RP11-1094M14.11|hela|ENSG00000234741|upEE	chr1	173864411	173864418	SMNDC1|K562	7
chr1	173863804	173864804	+	RP11-1094M14.11|hela|ENSG00000234741|upEE	chr1	173864160	173864207	DKC1|HepG2	47
chr1	173863804	173864804	+	RP11-1094M14.11|hela|ENSG00000234741|upEE	chr1	173864413	173864438	PTBP1|HepG2	25
chr1	173863804	173864804	+	RP11-1094M14.11|hela|ENSG00000234741|upEE	chr1	173864375	173864440	DDX24|K562	65
chr1	173863804	173864804	+	RP11-1094M14.11|hela|ENSG00000234741|upEE	chr1	173864044	173864075	UCHL5|K562	31
chr1	173863804	173864804	+	RP11-1094M14.11|hela|ENSG00000234741|upEE	chr1	173864170	173864201	FXR2|K562	31
chr1	173863804	173864804	+	RP11-1094M14.11|hela|ENSG00000234741|upEE	chr1	173864366	173864388	SF3A3|HepG2	22
chr1	173863804	173864804	+	RP11-1094M14.11|hela|ENSG00000234741|upEE	chr1	173864484	173864500	HNRNPUL1|HepG2	16
chr1	173863804	173864804	+	RP11-1094M14.11|hela|ENSG00000234741|upEE	chr1	173864369	173864431	SFPQ|HepG2	62
chr1	173863804	173864804	+	RP11-1094M14.11|hela|ENSG00000234741|upEE	chr1	173864400	173864413	XRCC6|K562	13
chr1	173863804	173864804	+	RP11-1094M14.11|hela|ENSG00000234741|upEE	chr1	173864414	173864436	EXOSC5|K562	22
chr1	173863804	173864804	+	RP11-1094M14.11|hela|ENSG00000234741|upEE	chr1	173864428	173864467	TAF15|HepG2	39
chr1	173863804	173864804	+	RP11-1094M14.11|hela|ENSG00000234741|upEE	chr1	173864163	173864216	NCBP2|K562	53
chr1	173863804	173864804	+	RP11-1094M14.11|hela|ENSG00000234741|upEE	chr1	173864673	173864695	PPIG|HepG2	22
chr1	173863804	173864804	+	RP11-1094M14.11|hela|ENSG00000234741|upEE	chr1	173864675	173864714	RBM15|K562	39
chr1	173863804	173864804	+	RP11-1094M14.11|hela|ENSG00000234741|upEE	chr1	173864365	173864385	U2AF2|K562	20
chr1	173863804	173864804	+	RP11-1094M14.11|hela|ENSG00000234741|upEE	chr1	173864677	173864703	PPIL4|K562	26
chr1	173863804	173864804	+	RP11-1094M14.11|hela|ENSG00000234741|upEE	chr1	173864690	173864700	METAP2|K562	10
chr1	173863804	173864804	+	RP11-1094M14.11|hela|ENSG00000234741|upEE	chr1	173864529	173864553	KHSRP|K562	24
chr1	173863804	173864804	+	RP11-1094M14.11|hela|ENSG00000234741|upEE	chr1	173864414	173864434	TROVE2|K562	20
chr1	173863804	173864804	+	RP11-1094M14.11|hela|ENSG00000234741|upEE	chr1	173864292	173864311	U2AF1|K562	19
chr1	173863804	173864804	+	RP11-1094M14.11|hela|ENSG00000234741|upEE	chr1	173864363	173864386	U2AF1|HepG2	23
chr1	173863804	173864804	+	RP11-1094M14.11|hela|ENSG00000234741|upEE	chr1	173864366	173864377	HNRNPUL1|K562	11
chr1	173863804	173864804	+	RP11-1094M14.11|hela|ENSG00000234741|upEE	chr1	173864162	173864196	U2AF2|K562	34
chr1	173863804	173864804	+	RP11-1094M14.11|hela|ENSG00000234741|upEE	chr1	173864493	173864512	SF3B1|K562	19
chr1	173863804	173864804	+	RP11-1094M14.11|hela|ENSG00000234741|upEE	chr1	173864370	173864431	AUH|HepG2	61
chr1	173863804	173864804	+	RP11-1094M14.11|hela|ENSG00000234741|upEE	chr1	173864377	173864413	LARP7|HepG2	36
chr1	173863804	173864804	+	RP11-1094M14.11|hela|ENSG00000234741|upEE	chr1	173864494	173864504	LIN28B|K562	10
chr1	173863804	173864804	+	RP11-1094M14.11|hela|ENSG00000234741|upEE	chr1	173864367	173864405	SMNDC1|K562	38
chr1	173863804	173864804	+	RP11-1094M14.11|hela|ENSG00000234741|upEE	chr1	173863988	173864062	CSTF2|HeLa	74
chr1	173863804	173864804	+	RP11-1094M14.11|hela|ENSG00000234741|upEE	chr1	173864367	173864440	FTO|K562	73
chr1	173863804	173864804	+	RP11-1094M14.11|hela|ENSG00000234741|upEE	chr1	173864197	173864216	PTBP1|K562	19
chr1	173863804	173864804	+	RP11-1094M14.11|hela|ENSG00000234741|upEE	chr1	173864371	173864435	GTF2F1|K562	64
chr1	173863804	173864804	+	RP11-1094M14.11|hela|ENSG00000234741|upEE	chr1	173864155	173864211	DDX3X|K562	56
chr1	173863804	173864804	+	RP11-1094M14.11|hela|ENSG00000234741|upEE	chr1	173864261	173864267	ILF3|K562	6
chr1	173863804	173864804	+	RP11-1094M14.11|hela|ENSG00000234741|upEE	chr1	173864280	173864301	YBX3|K562	21
chr1	173863804	173864804	+	RP11-1094M14.11|hela|ENSG00000234741|upEE	chr1	173863981	173864017	DDX6|K562	36
chr1	173863804	173864804	+	RP11-1094M14.11|hela|ENSG00000234741|upEE	chr1	173864591	173864656	TIA1|HepG2	65
chr1	173863804	173864804	+	RP11-1094M14.11|hela|ENSG00000234741|upEE	chr1	173864702	173864742	HNRNPC|HeLa	40
chr1	173863804	173864804	+	RP11-1094M14.11|hela|ENSG00000234741|upEE	chr1	173864175	173864204	ZNF622|K562	29
chr1	173863804	173864804	+	RP11-1094M14.11|hela|ENSG00000234741|upEE	chr1	173864177	173864204	GEMIN5|K562	27
chr1	173863804	173864804	+	RP11-1094M14.11|hela|ENSG00000234741|upEE	chr1	173864040	173864070	XRN2|K562	30
chr1	173863804	173864804	+	RP11-1094M14.11|hela|ENSG00000234741|upEE	chr1	173864368	173864448	EIF3H|HepG2	80
chr1	173863804	173864804	+	RP11-1094M14.11|hela|ENSG00000234741|upEE	chr1	173864442	173864446	NOLC1|HepG2	4
chr1	173863804	173864804	+	RP11-1094M14.11|hela|ENSG00000234741|upEE	chr1	173864368	173864401	FXR1|K562	33
chr1	173863804	173864804	+	RP11-1094M14.11|hela|ENSG00000234741|upEE	chr1	173864052	173864069	ZNF622|K562	17
chr1	173863804	173864804	+	RP11-1094M14.11|hela|ENSG00000234741|upEE	chr1	173864157	173864200	NCBP2|HepG2	43
chr1	173863804	173864804	+	RP11-1094M14.11|hela|ENSG00000234741|upEE	chr1	173863986	173864039	SND1|K562	53
chr1	173863804	173864804	+	RP11-1094M14.11|hela|ENSG00000234741|upEE	chr1	173864470	173864513	XRN2|K562	43
chr1	173863804	173864804	+	RP11-1094M14.11|hela|ENSG00000234741|upEE	chr1	173864367	173864376	SRSF9|HepG2	9
chr1	173863804	173864804	+	RP11-1094M14.11|hela|ENSG00000234741|upEE	chr1	173864178	173864187	HNRNPA1|HepG2	9
chr1	173863804	173864804	+	RP11-1094M14.11|hela|ENSG00000234741|upEE	chr1	173864528	173864562	CSTF2|HeLa	34
chr1	173863804	173864804	+	RP11-1094M14.11|hela|ENSG00000234741|upEE	chr1	173864173	173864181	SF3B1|K562	8
chr1	173863804	173864804	+	RP11-1094M14.11|hela|ENSG00000234741|upEE	chr1	173864367	173864413	GPKOW|K562	46
chr1	173863804	173864804	+	RP11-1094M14.11|hela|ENSG00000234741|upEE	chr1	173864367	173864376	FTO|K562	9
chr1	173863804	173864804	+	RP11-1094M14.11|hela|ENSG00000234741|upEE	chr1	173864042	173864057	SF3B1|K562	15
chr1	173863804	173864804	+	RP11-1094M14.11|hela|ENSG00000234741|upEE	chr1	173864580	173864613	KHSRP|K562	33
chr1	173863804	173864804	+	RP11-1094M14.11|hela|ENSG00000234741|upEE	chr1	173864481	173864509	U2AF1|HepG2	28
chr1	173863804	173864804	+	RP11-1094M14.11|hela|ENSG00000234741|upEE	chr1	173864051	173864073	HNRNPA1|K562	22
chr1	173863804	173864804	+	RP11-1094M14.11|hela|ENSG00000234741|upEE	chr1	173864158	173864216	DDX59|HepG2	58
chr1	173863804	173864804	+	RP11-1094M14.11|hela|ENSG00000234741|upEE	chr1	173864467	173864519	RPS5|HepG2	52
chr1	173863804	173864804	+	RP11-1094M14.11|hela|ENSG00000234741|upEE	chr1	173864154	173864214	EXOSC5|K562	60
chr1	173863804	173864804	+	RP11-1094M14.11|hela|ENSG00000234741|upEE	chr1	173864773	173864806	DDX42|K562	31
chr1	173863804	173864804	+	RP11-1094M14.11|hela|ENSG00000234741|upEE	chr1	173864480	173864514	EIF3D|HepG2	34
chr1	173863804	173864804	+	RP11-1094M14.11|hela|ENSG00000234741|upEE	chr1	173864658	173864731	EFTUD2|K562	73
chr1	173863804	173864804	+	RP11-1094M14.11|hela|ENSG00000234741|upEE	chr1	173864678	173864709	CPSF6|K562	31
chr1	173863804	173864804	+	RP11-1094M14.11|hela|ENSG00000234741|upEE	chr1	173864367	173864437	SFPQ|HepG2	70
chr1	173863804	173864804	+	RP11-1094M14.11|hela|ENSG00000234741|upEE	chr1	173864173	173864210	TROVE2|HepG2	37
chr1	173863804	173864804	+	RP11-1094M14.11|hela|ENSG00000234741|upEE	chr1	173864165	173864206	SFPQ|HepG2	41
chr1	173863804	173864804	+	RP11-1094M14.11|hela|ENSG00000234741|upEE	chr1	173864150	173864215	NPM1|K562	65
chr1	173863804	173864804	+	RP11-1094M14.11|hela|ENSG00000234741|upEE	chr1	173863970	173864004	FAM120A|K562	34
chr1	173863804	173864804	+	RP11-1094M14.11|hela|ENSG00000234741|upEE	chr1	173864256	173864293	LARP4|HepG2	37
chr1	173863804	173864804	+	RP11-1094M14.11|hela|ENSG00000234741|upEE	chr1	173864405	173864417	DKC1|HepG2	12
chr1	173863804	173864804	+	RP11-1094M14.11|hela|ENSG00000234741|upEE	chr1	173864353	173864385	HNRNPL|HepG2	32
chr1	173863804	173864804	+	RP11-1094M14.11|hela|ENSG00000234741|upEE	chr1	173864367	173864444	AGGF1|HepG2	77
chr1	173863804	173864804	+	RP11-1094M14.11|hela|ENSG00000234741|upEE	chr1	173864369	173864439	NOL12|HepG2	70
chr1	173863804	173864804	+	RP11-1094M14.11|hela|ENSG00000234741|upEE	chr1	173864164	173864207	SF3A3|HepG2	43
chr1	173863804	173864804	+	RP11-1094M14.11|hela|ENSG00000234741|upEE	chr1	173864065	173864076	DDX6|K562	11
chr1	173863804	173864804	+	RP11-1094M14.11|hela|ENSG00000234741|upEE	chr1	173864034	173864076	LSM11|HepG2	42
chr1	173863804	173864804	+	RP11-1094M14.11|hela|ENSG00000234741|upEE	chr1	173864180	173864197	EFTUD2|HepG2	17
chr1	173863804	173864804	+	RP11-1094M14.11|hela|ENSG00000234741|upEE	chr1	173864377	173864442	RPS3|HepG2	65
chr1	173863804	173864804	+	RP11-1094M14.11|hela|ENSG00000234741|upEE	chr1	173864388	173864413	LIN28B|K562	25
chr1	173863804	173864804	+	RP11-1094M14.11|hela|ENSG00000234741|upEE	chr1	173864376	173864432	FASTKD2|HepG2	56
chr1	173863804	173864804	+	RP11-1094M14.11|hela|ENSG00000234741|upEE	chr1	173864257	173864305	DDX55|HepG2	48
chr1	173863804	173864804	+	RP11-1094M14.11|hela|ENSG00000234741|upEE	chr1	173864165	173864206	EWSR1|K562	41
chr1	173863804	173864804	+	RP11-1094M14.11|hela|ENSG00000234741|upEE	chr1	173864483	173864507	DDX55|K562	24
chr1	173863804	173864804	+	RP11-1094M14.11|hela|ENSG00000234741|upEE	chr1	173864256	173864282	IGF2BP1|K562	26
chr1	173863804	173864804	+	RP11-1094M14.11|hela|ENSG00000234741|upEE	chr1	173864340	173864371	SAFB2|K562	31
chr1	173863804	173864804	+	RP11-1094M14.11|hela|ENSG00000234741|upEE	chr1	173864059	173864072	LARP4|K562	13
chr1	173863804	173864804	+	RP11-1094M14.11|hela|ENSG00000234741|upEE	chr1	173864378	173864414	NCBP2|HepG2	36
chr1	173863804	173864804	+	RP11-1094M14.11|hela|ENSG00000234741|upEE	chr1	173864639	173864744	EFTUD2|HepG2	105
chr1	173863804	173864804	+	RP11-1094M14.11|hela|ENSG00000234741|upEE	chr1	173864442	173864446	PTBP1|K562	4
chr1	173863804	173864804	+	RP11-1094M14.11|hela|ENSG00000234741|upEE	chr1	173864062	173864075	ZNF622|K562	13
chr1	173863804	173864804	+	RP11-1094M14.11|hela|ENSG00000234741|upEE	chr1	173864153	173864208	ILF3|K562	55
chr1	173863804	173864804	+	RP11-1094M14.11|hela|ENSG00000234741|upEE	chr1	173864158	173864215	U2AF1|HepG2	57
chr1	173863804	173864804	+	RP11-1094M14.11|hela|ENSG00000234741|upEE	chr1	173864151	173864214	DDX24|K562	63
chr1	173863804	173864804	+	RP11-1094M14.11|hela|ENSG00000234741|upEE	chr1	173864155	173864209	HNRNPK|K562	54
chr1	173863804	173864804	+	RP11-1094M14.11|hela|ENSG00000234741|upEE	chr1	173864367	173864444	FKBP4|HepG2	77
chr1	173863804	173864804	+	RP11-1094M14.11|hela|ENSG00000234741|upEE	chr1	173864399	173864445	DDX24|K562	46
chr1	173863804	173864804	+	RP11-1094M14.11|hela|ENSG00000234741|upEE	chr1	173864752	173864762	KHSRP|K562	10
chr1	173863804	173864804	+	RP11-1094M14.11|hela|ENSG00000234741|upEE	chr1	173864413	173864451	XRCC6|K562	38
chr1	173863804	173864804	+	RP11-1094M14.11|hela|ENSG00000234741|upEE	chr1	173864403	173864414	HNRNPUL1|K562	11
chr1	173863804	173864804	+	RP11-1094M14.11|hela|ENSG00000234741|upEE	chr1	173864369	173864400	U2AF2|K562	31
chr1	173863804	173864804	+	RP11-1094M14.11|hela|ENSG00000234741|upEE	chr1	173864377	173864404	LSM11|K562	27
chr1	173863804	173864804	+	RP11-1094M14.11|hela|ENSG00000234741|upEE	chr1	173864367	173864398	NOLC1|HepG2	31
chr1	173863804	173864804	+	RP11-1094M14.11|hela|ENSG00000234741|upEE	chr1	173864699	173864716	U2AF2|HepG2	17
chr1	173863804	173864804	+	RP11-1094M14.11|hela|ENSG00000234741|upEE	chr1	173864161	173864202	CPSF6|HEK293	41
chr1	173863804	173864804	+	RP11-1094M14.11|hela|ENSG00000234741|upEE	chr1	173864265	173864318	U2AF2|K562	53
chr1	173863804	173864804	+	RP11-1094M14.11|hela|ENSG00000234741|upEE	chr1	173864157	173864204	LARP7|HepG2	47
chr1	173863804	173864804	+	RP11-1094M14.11|hela|ENSG00000234741|upEE	chr1	173864419	173864445	SMNDC1|K562	26
chr1	173863804	173864804	+	RP11-1094M14.11|hela|ENSG00000234741|upEE	chr1	173864160	173864216	AARS|K562	56
chr1	173863804	173864804	+	RP11-1094M14.11|hela|ENSG00000234741|upEE	chr1	173864369	173864446	RPS5|HepG2	77
chr1	173863804	173864804	+	RP11-1094M14.11|hela|ENSG00000234741|upEE	chr1	173864586	173864647	TIA1|K562	61
chr1	173863804	173864804	+	RP11-1094M14.11|hela|ENSG00000234741|upEE	chr1	173864672	173864727	BUD13|K562	55
chr1	173863804	173864804	+	RP11-1094M14.11|hela|ENSG00000234741|upEE	chr1	173864372	173864435	UCHL5|HepG2	63
chr1	173863804	173864804	+	RP11-1094M14.11|hela|ENSG00000234741|upEE	chr1	173863961	173863981	LARP4|HepG2	20
chr1	173863804	173864804	+	RP11-1094M14.11|hela|ENSG00000234741|upEE	chr1	173864256	173864288	PUS1|K562	32
chr1	173863804	173864804	+	RP11-1094M14.11|hela|ENSG00000234741|upEE	chr1	173864161	173864202	C17orf85|HEK293	41
chr1	173863804	173864804	+	RP11-1094M14.11|hela|ENSG00000234741|upEE	chr1	173864285	173864339	SF3B1|K562	54
chr1	173863804	173864804	+	RP11-1094M14.11|hela|ENSG00000234741|upEE	chr1	173864486	173864506	PUS1|K562	20
chr1	173863804	173864804	+	RP11-1094M14.11|hela|ENSG00000234741|upEE	chr1	173864487	173864522	FUS|HEK293	35
chr1	173863804	173864804	+	RP11-1094M14.11|hela|ENSG00000234741|upEE	chr1	173864372	173864409	PPIG|HepG2	37
chr1	173863804	173864804	+	RP11-1094M14.11|hela|ENSG00000234741|upEE	chr1	173863958	173863970	LIN28B|K562	12
chr1	173863804	173864804	+	RP11-1094M14.11|hela|ENSG00000234741|upEE	chr1	173864387	173864444	SERBP1|K562	57
chr1	173863804	173864804	+	RP11-1094M14.11|hela|ENSG00000234741|upEE	chr1	173864038	173864078	NOLC1|K562	40
chr1	173863804	173864804	+	RP11-1094M14.11|hela|ENSG00000234741|upEE	chr1	173864161	173864202	HNRNPF|HEK293T	41
chr1	173863804	173864804	+	RP11-1094M14.11|hela|ENSG00000234741|upEE	chr1	173864627	173864633	KHDRBS1|K562	6
chr1	173863804	173864804	+	RP11-1094M14.11|hela|ENSG00000234741|upEE	chr1	173864676	173864698	IGF2BP1|K562	22
chr1	173863804	173864804	+	RP11-1094M14.11|hela|ENSG00000234741|upEE	chr1	173864154	173864214	DHX30|HepG2	60
chr1	173863804	173864804	+	RP11-1094M14.11|hela|ENSG00000234741|upEE	chr1	173864158	173864213	XRN2|HepG2	55
chr1	173863804	173864804	+	RP11-1094M14.11|hela|ENSG00000234741|upEE	chr1	173864454	173864472	TIA1|HepG2	18
chr1	173863804	173864804	+	RP11-1094M14.11|hela|ENSG00000234741|upEE	chr1	173864403	173864413	UCHL5|K562	10
chr1	173863804	173864804	+	RP11-1094M14.11|hela|ENSG00000234741|upEE	chr1	173864158	173864200	HNRNPU|K562	42
chr1	173863804	173864804	+	RP11-1094M14.11|hela|ENSG00000234741|upEE	chr1	173864370	173864434	CDC40|HepG2	64
chr1	173863804	173864804	+	RP11-1094M14.11|hela|ENSG00000234741|upEE	chr1	173864147	173864222	RBM27|K562	75
chr1	173863804	173864804	+	RP11-1094M14.11|hela|ENSG00000234741|upEE	chr1	173864166	173864203	POLR2G|HepG2	37
chr1	173863804	173864804	+	RP11-1094M14.11|hela|ENSG00000234741|upEE	chr1	173864607	173864652	EFTUD2|K562	45
chr1	173863804	173864804	+	RP11-1094M14.11|hela|ENSG00000234741|upEE	chr1	173864621	173864631	BUD13|K562	10
chr1	173863804	173864804	+	RP11-1094M14.11|hela|ENSG00000234741|upEE	chr1	173863988	173864062	FIP1L1|HEK293	74
chr1	173863804	173864804	+	RP11-1094M14.11|hela|ENSG00000234741|upEE	chr1	173864258	173864264	TIA1|K562	6
chr1	173863804	173864804	+	RP11-1094M14.11|hela|ENSG00000234741|upEE	chr1	173864256	173864265	BUD13|K562	9
chr1	173863804	173864804	+	RP11-1094M14.11|hela|ENSG00000234741|upEE	chr1	173864110	173864129	KHSRP|K562	19
chr1	173863804	173864804	+	RP11-1094M14.11|hela|ENSG00000234741|upEE	chr1	173864375	173864397	SND1|K562	22
chr1	173863804	173864804	+	RP11-1094M14.11|hela|ENSG00000234741|upEE	chr1	173864077	173864084	BUD13|K562	7
chr1	173863804	173864804	+	RP11-1094M14.11|hela|ENSG00000234741|upEE	chr1	173864693	173864719	HNRNPL|HepG2	26
chr1	173863804	173864804	+	RP11-1094M14.11|hela|ENSG00000234741|upEE	chr1	173864151	173864208	QKI|K562	57
chr1	173863804	173864804	+	RP11-1094M14.11|hela|ENSG00000234741|upEE	chr1	173864482	173864506	DDX6|K562	24
chr1	173863804	173864804	+	RP11-1094M14.11|hela|ENSG00000234741|upEE	chr1	173864302	173864333	SF3A3|HepG2	31
chr1	173863804	173864804	+	RP11-1094M14.11|hela|ENSG00000234741|upEE	chr1	173864500	173864520	BUD13|K562	20
chr1	173863804	173864804	+	RP11-1094M14.11|hela|ENSG00000234741|upEE	chr1	173863955	173864004	SRSF7|HepG2	49
chr1	173863804	173864804	+	RP11-1094M14.11|hela|ENSG00000234741|upEE	chr1	173864509	173864522	BUD13|K562	13
chr1	173863804	173864804	+	RP11-1094M14.11|hela|ENSG00000234741|upEE	chr1	173864528	173864562	CPSF7|HEK293	34
chr1	173863804	173864804	+	RP11-1094M14.11|hela|ENSG00000234741|upEE	chr1	173864677	173864704	ZNF622|K562	27
chr1	173863804	173864804	+	RP11-1094M14.11|hela|ENSG00000234741|upEE	chr1	173864259	173864262	PRPF8|K562	3
chr1	173863804	173864804	+	RP11-1094M14.11|hela|ENSG00000234741|upEE	chr1	173864366	173864377	LSM11|K562	11
chr1	173863804	173864804	+	RP11-1094M14.11|hela|ENSG00000234741|upEE	chr1	173864161	173864202	IGF2BP3|HEK293	41
chr1	173863804	173864804	+	RP11-1094M14.11|hela|ENSG00000234741|upEE	chr1	173864582	173864602	MOV10|HEK293	20
chr1	173863804	173864804	+	RP11-1094M14.11|hela|ENSG00000234741|upEE	chr1	173864161	173864202	FXR2|HEK293	41
chr1	173863804	173864804	+	RP11-1094M14.11|hela|ENSG00000234741|upEE	chr1	173864408	173864446	NOLC1|K562	38
chr1	173863804	173864804	+	RP11-1094M14.11|hela|ENSG00000234741|upEE	chr1	173864260	173864276	DDX24|K562	16
chr1	173863804	173864804	+	RP11-1094M14.11|hela|ENSG00000234741|upEE	chr1	173864447	173864448	PTBP1|K562	1
chr1	173863804	173864804	+	RP11-1094M14.11|hela|ENSG00000234741|upEE	chr1	173864261	173864281	UCHL5|HepG2	20
chr1	173863804	173864804	+	RP11-1094M14.11|hela|ENSG00000234741|upEE	chr1	173864053	173864069	MTPAP|K562	16
chr1	173863804	173864804	+	RP11-1094M14.11|hela|ENSG00000234741|upEE	chr1	173864150	173864216	EIF3H|HepG2	66
chr1	173863804	173864804	+	RP11-1094M14.11|hela|ENSG00000234741|upEE	chr1	173864684	173864703	DDX24|K562	19
chr1	173863804	173864804	+	RP11-1094M14.11|hela|ENSG00000234741|upEE	chr1	173864257	173864263	HNRNPA1|K562	6
chr1	173863804	173864804	+	RP11-1094M14.11|hela|ENSG00000234741|upEE	chr1	173864434	173864443	SMNDC1|HepG2	9
chr1	173863804	173864804	+	RP11-1094M14.11|hela|ENSG00000234741|upEE	chr1	173864684	173864739	CDC40|HepG2	55
chr1	173863804	173864804	+	RP11-1094M14.11|hela|ENSG00000234741|upEE	chr1	173864367	173864413	U2AF1|K562	46
chr1	173863804	173864804	+	RP11-1094M14.11|hela|ENSG00000234741|upEE	chr1	173864377	173864422	DHX30|K562	45
chr1	173863804	173864804	+	RP11-1094M14.11|hela|ENSG00000234741|upEE	chr1	173864151	173864218	SRSF1|HepG2	67
chr1	173863804	173864804	+	RP11-1094M14.11|hela|ENSG00000234741|upEE	chr1	173864674	173864678	DDX6|K562	4
chr1	173863804	173864804	+	RP11-1094M14.11|hela|ENSG00000234741|upEE	chr1	173864387	173864437	LSM11|HepG2	50
chr1	173863804	173864804	+	RP11-1094M14.11|hela|ENSG00000234741|upEE	chr1	173864159	173864198	KHSRP|K562	39
chr1	173863804	173864804	+	RP11-1094M14.11|hela|ENSG00000234741|upEE	chr1	173864386	173864446	FUBP1|K562	60
chr1	173863804	173864804	+	RP11-1094M14.11|hela|ENSG00000234741|upEE	chr1	173864366	173864413	GPKOW|K562	47
chr1	173863804	173864804	+	RP11-1094M14.11|hela|ENSG00000234741|upEE	chr1	173863957	173863985	SAFB2|K562	28
chr1	173863804	173864804	+	RP11-1094M14.11|hela|ENSG00000234741|upEE	chr1	173864368	173864447	TNRC6A|K562	79
chr1	173863804	173864804	+	RP11-1094M14.11|hela|ENSG00000234741|upEE	chr1	173864369	173864443	RPS3|HepG2	74
chr1	173863804	173864804	+	RP11-1094M14.11|hela|ENSG00000234741|upEE	chr1	173863955	173864000	SRSF7|HepG2	45
chr1	173863804	173864804	+	RP11-1094M14.11|hela|ENSG00000234741|upEE	chr1	173864366	173864447	NSUN2|K562	81
chr1	173863804	173864804	+	RP11-1094M14.11|hela|ENSG00000234741|upEE	chr1	173864028	173864078	SAFB2|K562	50
chr1	173863804	173864804	+	RP11-1094M14.11|hela|ENSG00000234741|upEE	chr1	173864367	173864412	RBM22|HepG2	45
chr1	173863804	173864804	+	RP11-1094M14.11|hela|ENSG00000234741|upEE	chr1	173864258	173864282	RBFOX2|K562	24
chr1	173863804	173864804	+	RP11-1094M14.11|hela|ENSG00000234741|upEE	chr1	173864388	173864412	SF3A3|HepG2	24
chr1	173863804	173864804	+	RP11-1094M14.11|hela|ENSG00000234741|upEE	chr1	173864303	173864342	SF3B4|HepG2	39
chr1	173863804	173864804	+	RP11-1094M14.11|hela|ENSG00000234741|upEE	chr1	173864381	173864438	BUD13|HepG2	57
chr1	173863804	173864804	+	RP11-1094M14.11|hela|ENSG00000234741|upEE	chr1	173863985	173864036	LARP4|HepG2	51
chr1	173863804	173864804	+	RP11-1094M14.11|hela|ENSG00000234741|upEE	chr1	173864447	173864516	PRPF8|HepG2	69
chr1	173863804	173864804	+	RP11-1094M14.11|hela|ENSG00000234741|upEE	chr1	173864153	173864214	FASTKD2|HepG2	61
chr1	173863804	173864804	+	RP11-1094M14.11|hela|ENSG00000234741|upEE	chr1	173864456	173864489	XRN2|HepG2	33
chr1	173863804	173864804	+	RP11-1094M14.11|hela|ENSG00000234741|upEE	chr1	173864252	173864279	U2AF2|K562	27
chr1	173863804	173864804	+	RP11-1094M14.11|hela|ENSG00000234741|upEE	chr1	173864367	173864422	YTHDF2|HeLa	55
chr1	173863804	173864804	+	RP11-1094M14.11|hela|ENSG00000234741|upEE	chr1	173864367	173864429	YWHAG|K562	62
chr1	173863804	173864804	+	RP11-1094M14.11|hela|ENSG00000234741|upEE	chr1	173864482	173864508	UCHL5|K562	26
chr1	173863804	173864804	+	RP11-1094M14.11|hela|ENSG00000234741|upEE	chr1	173864161	173864207	FUBP3|HepG2	46
chr1	173863804	173864804	+	RP11-1094M14.11|hela|ENSG00000234741|upEE	chr1	173864166	173864201	GTF2F1|K562	35
chr1	173863804	173864804	+	RP11-1094M14.11|hela|ENSG00000234741|upEE	chr1	173864153	173864224	DROSHA|K562	71
chr1	173863804	173864804	+	RP11-1094M14.11|hela|ENSG00000234741|upEE	chr1	173864161	173864204	SUPV3L1|HepG2	43
chr1	173863804	173864804	+	RP11-1094M14.11|hela|ENSG00000234741|upEE	chr1	173864672	173864702	AGO2|HEK293S	30
chr1	173863804	173864804	+	RP11-1094M14.11|hela|ENSG00000234741|upEE	chr1	173864367	173864371	TRA2A|K562	4
chr1	173863804	173864804	+	RP11-1094M14.11|hela|ENSG00000234741|upEE	chr1	173864367	173864422	TNRC6C|HEK293	55
chr1	173863804	173864804	+	RP11-1094M14.11|hela|ENSG00000234741|upEE	chr1	173864153	173864214	HNRNPUL1|HepG2	61
chr1	173863804	173864804	+	RP11-1094M14.11|hela|ENSG00000234741|upEE	chr1	173864154	173864225	FXR1|K562	71
chr1	173863804	173864804	+	RP11-1094M14.11|hela|ENSG00000234741|upEE	chr1	173864382	173864403	PPIG|HepG2	21
chr1	173863804	173864804	+	RP11-1094M14.11|hela|ENSG00000234741|upEE	chr1	173864367	173864437	DDX3X|HepG2	70
chr1	173863804	173864804	+	RP11-1094M14.11|hela|ENSG00000234741|upEE	chr1	173863948	173864021	GRWD1|HepG2	73
chr1	173863804	173864804	+	RP11-1094M14.11|hela|ENSG00000234741|upEE	chr1	173864041	173864077	ILF3|K562	36
chr1	173863804	173864804	+	RP11-1094M14.11|hela|ENSG00000234741|upEE	chr1	173864367	173864453	AKAP8L|K562	86
chr1	173863804	173864804	+	RP11-1094M14.11|hela|ENSG00000234741|upEE	chr1	173864623	173864654	AGGF1|HepG2	31
chr1	173863804	173864804	+	RP11-1094M14.11|hela|ENSG00000234741|upEE	chr1	173864486	173864496	PRPF8|K562	10
chr1	173863804	173864804	+	RP11-1094M14.11|hela|ENSG00000234741|upEE	chr1	173864410	173864432	ZRANB2|K562	22
chr1	173863804	173864804	+	RP11-1094M14.11|hela|ENSG00000234741|upEE	chr1	173864415	173864439	TBRG4|K562	24
chr1	173863804	173864804	+	RP11-1094M14.11|hela|ENSG00000234741|upEE	chr1	173864290	173864332	TBRG4|HepG2	42
chr1	173863804	173864804	+	RP11-1094M14.11|hela|ENSG00000234741|upEE	chr1	173864383	173864420	SMNDC1|HepG2	37
chr1	173863804	173864804	+	RP11-1094M14.11|hela|ENSG00000234741|upEE	chr1	173863991	173863995	RBM15|K562	4
chr1	173863804	173864804	+	RP11-1094M14.11|hela|ENSG00000234741|upEE	chr1	173864698	173864704	SUB1|HepG2	6
chr1	173863804	173864804	+	RP11-1094M14.11|hela|ENSG00000234741|upEE	chr1	173864157	173864219	RBM15|K562	62
chr1	173863804	173864804	+	RP11-1094M14.11|hela|ENSG00000234741|upEE	chr1	173864367	173864377	FASTKD2|K562	10
chr1	173863804	173864804	+	RP11-1094M14.11|hela|ENSG00000234741|upEE	chr1	173864056	173864064	TNRC6A|K562	8
chr1	173863804	173864804	+	RP11-1094M14.11|hela|ENSG00000234741|upEE	chr1	173864705	173864714	BUD13|K562	9
chr1	173863804	173864804	+	RP11-1094M14.11|hela|ENSG00000234741|upEE	chr1	173864483	173864507	SUB1|HepG2	24
chr1	173863804	173864804	+	RP11-1094M14.11|hela|ENSG00000234741|upEE	chr1	173864152	173864208	SRSF1|K562	56
chr1	173863804	173864804	+	RP11-1094M14.11|hela|ENSG00000234741|upEE	chr1	173864398	173864413	XRCC6|K562	15
chr1	173863804	173864804	+	RP11-1094M14.11|hela|ENSG00000234741|upEE	chr1	173863954	173864019	FAM120A|K562	65
chr1	173863804	173864804	+	RP11-1094M14.11|hela|ENSG00000234741|upEE	chr1	173864048	173864067	RBM15|HepG2	19
chr1	173863804	173864804	+	RP11-1094M14.11|hela|ENSG00000234741|upEE	chr1	173864160	173864188	SRSF9|HepG2	28
chr1	173863804	173864804	+	RP11-1094M14.11|hela|ENSG00000234741|upEE	chr1	173864491	173864499	DDX3X|HepG2	8
chr1	173863804	173864804	+	RP11-1094M14.11|hela|ENSG00000234741|upEE	chr1	173864038	173864070	HNRNPC|HepG2	32
chr1	173863804	173864804	+	RP11-1094M14.11|hela|ENSG00000234741|upEE	chr1	173864487	173864522	NOP58|HEK293	35
chr1	173863804	173864804	+	RP11-1094M14.11|hela|ENSG00000234741|upEE	chr1	173864594	173864654	TIA1|HepG2	60
chr1	173863804	173864804	+	RP11-1094M14.11|hela|ENSG00000234741|upEE	chr1	173864155	173864211	HNRNPK|HepG2	56
chr1	173863804	173864804	+	RP11-1094M14.11|hela|ENSG00000234741|upEE	chr1	173864290	173864309	SUPV3L1|HepG2	19
chr1	173863804	173864804	+	RP11-1094M14.11|hela|ENSG00000234741|upEE	chr1	173864150	173864220	SND1|K562	70
chr1	173863804	173864804	+	RP11-1094M14.11|hela|ENSG00000234741|upEE	chr1	173864639	173864690	PRPF8|HepG2	51
chr1	173863804	173864804	+	RP11-1094M14.11|hela|ENSG00000234741|upEE	chr1	173864416	173864442	NOLC1|HepG2	26
chr1	173863804	173864804	+	RP11-1094M14.11|hela|ENSG00000234741|upEE	chr1	173864366	173864435	CSTF2|HepG2	69
chr1	173863804	173864804	+	RP11-1094M14.11|hela|ENSG00000234741|upEE	chr1	173864368	173864435	RBM27|K562	67
chr1	173863804	173864804	+	RP11-1094M14.11|hela|ENSG00000234741|upEE	chr1	173864042	173864072	POLR2G|HepG2	30
chr1	173863804	173864804	+	RP11-1094M14.11|hela|ENSG00000234741|upEE	chr1	173864154	173864219	HNRNPL|K562	65
chr1	173863804	173864804	+	RP11-1094M14.11|hela|ENSG00000234741|upEE	chr1	173864154	173864212	SND1|HepG2	58
chr1	173863804	173864804	+	RP11-1094M14.11|hela|ENSG00000234741|upEE	chr1	173864556	173864577	KHSRP|K562	21
chr1	173863804	173864804	+	RP11-1094M14.11|hela|ENSG00000234741|upEE	chr1	173864152	173864220	FXR1|K562	68
chr1	173863804	173864804	+	RP11-1094M14.11|hela|ENSG00000234741|upEE	chr1	173864062	173864072	NONO|K562	10
chr1	173863804	173864804	+	RP11-1094M14.11|hela|ENSG00000234741|upEE	chr1	173864381	173864400	PTBP1|HepG2	19
chr1	173863804	173864804	+	RP11-1094M14.11|hela|ENSG00000234741|upEE	chr1	173864380	173864415	TBRG4|K562	35
chr1	173863804	173864804	+	RP11-1094M14.11|hela|ENSG00000234741|upEE	chr1	173863981	173864016	DDX55|HepG2	35
chr1	173863804	173864804	+	RP11-1094M14.11|hela|ENSG00000234741|upEE	chr1	173864158	173864213	NOL12|HepG2	55
chr1	173863804	173864804	+	RP11-1094M14.11|hela|ENSG00000234741|upEE	chr1	173864415	173864434	SMNDC1|HepG2	19
chr1	173863804	173864804	+	RP11-1094M14.11|hela|ENSG00000234741|upEE	chr1	173864161	173864202	YTHDF2|HeLa	41
chr1	173863804	173864804	+	RP11-1094M14.11|hela|ENSG00000234741|upEE	chr1	173864467	173864512	TAF15|HepG2	45
chr1	173863804	173864804	+	RP11-1094M14.11|hela|ENSG00000234741|upEE	chr1	173864689	173864694	HNRNPA1|K562	5
chr1	173863804	173864804	+	RP11-1094M14.11|hela|ENSG00000234741|upEE	chr1	173864367	173864436	DHX30|K562	69
chr1	173863804	173864804	+	RP11-1094M14.11|hela|ENSG00000234741|upEE	chr1	173864039	173864077	BUD13|K562	38
chr1	173863804	173864804	+	RP11-1094M14.11|hela|ENSG00000234741|upEE	chr1	173864152	173864210	HLTF|K562	58
chr1	173863804	173864804	+	RP11-1094M14.11|hela|ENSG00000234741|upEE	chr1	173864044	173864075	METAP2|K562	31
chr1	173863804	173864804	+	RP11-1094M14.11|hela|ENSG00000234741|upEE	chr1	173864669	173864736	EFTUD2|HepG2	67
chr1	173863804	173864804	+	RP11-1094M14.11|hela|ENSG00000234741|upEE	chr1	173864375	173864419	TBRG4|HepG2	44
chr1	173863804	173864804	+	RP11-1094M14.11|hela|ENSG00000234741|upEE	chr1	173864278	173864307	GEMIN5|K562	29
chr1	173863804	173864804	+	RP11-1094M14.11|hela|ENSG00000234741|upEE	chr1	173864365	173864426	SLBP|K562	61
chr1	173863804	173864804	+	RP11-1094M14.11|hela|ENSG00000234741|upEE	chr1	173864061	173864073	SF3B4|K562	12
chr1	173863804	173864804	+	RP11-1094M14.11|hela|ENSG00000234741|upEE	chr1	173864257	173864280	GRWD1|HepG2	23
chr1	173863804	173864804	+	RP11-1094M14.11|hela|ENSG00000234741|upEE	chr1	173864367	173864375	XRCC6|HepG2	8
chr1	173863804	173864804	+	RP11-1094M14.11|hela|ENSG00000234741|upEE	chr1	173864412	173864437	DDX3X|K562	25
chr1	173863804	173864804	+	RP11-1094M14.11|hela|ENSG00000234741|upEE	chr1	173864155	173864209	PTBP1|K562	54
chr1	173863804	173864804	+	RP11-1094M14.11|hela|ENSG00000234741|upEE	chr1	173864415	173864441	FASTKD2|K562	26
chr1	173863804	173864804	+	RP11-1094M14.11|hela|ENSG00000234741|upEE	chr1	173864443	173864522	EFTUD2|HepG2	79
chr1	173863804	173864804	+	RP11-1094M14.11|hela|ENSG00000234741|upEE	chr1	173864366	173864422	TARDBP|K562	56
chr1	173863804	173864804	+	RP11-1094M14.11|hela|ENSG00000234741|upEE	chr1	173864368	173864416	SND1|HepG2	48
chr1	173863804	173864804	+	RP11-1094M14.11|hela|ENSG00000234741|upEE	chr1	173864412	173864437	KHSRP|K562	25
chr1	173863804	173864804	+	RP11-1094M14.11|hela|ENSG00000234741|upEE	chr1	173864367	173864422	PUM2|K562	55
chr1	173863804	173864804	+	RP11-1094M14.11|hela|ENSG00000234741|upEE	chr1	173864367	173864416	ZRANB2|K562	49
chr1	173863804	173864804	+	RP11-1094M14.11|hela|ENSG00000234741|upEE	chr1	173864682	173864697	U2AF1|HepG2	15
chr1	173863804	173864804	+	RP11-1094M14.11|hela|ENSG00000234741|upEE	chr1	173864480	173864514	PPIL4|K562	34
chr1	173863804	173864804	+	RP11-1094M14.11|hela|ENSG00000234741|upEE	chr1	173864256	173864286	FAM120A|K562	30
chr1	173863804	173864804	+	RP11-1094M14.11|hela|ENSG00000234741|upEE	chr1	173864155	173864216	PPIL4|K562	61
chr1	173863804	173864804	+	RP11-1094M14.11|hela|ENSG00000234741|upEE	chr1	173864367	173864376	TRA2A|HepG2	9
chr1	173863804	173864804	+	RP11-1094M14.11|hela|ENSG00000234741|upEE	chr1	173864367	173864418	IGF2BP1|HepG2	51
chr1	173863804	173864804	+	RP11-1094M14.11|hela|ENSG00000234741|upEE	chr1	173864367	173864392	TRA2A|K562	25
chr1	173863804	173864804	+	RP11-1094M14.11|hela|ENSG00000234741|upEE	chr1	173864039	173864085	CSTF2|HepG2	46
chr1	173863804	173864804	+	RP11-1094M14.11|hela|ENSG00000234741|upEE	chr1	173864582	173864602	CSTF2|HeLa	20
chr1	173863804	173864804	+	RP11-1094M14.11|hela|ENSG00000234741|upEE	chr1	173864383	173864450	GEMIN5|K562	67
chr1	173863804	173864804	+	RP11-1094M14.11|hela|ENSG00000234741|upEE	chr1	173864412	173864419	DKC1|HepG2	7
chr1	173863804	173864804	+	RP11-1094M14.11|hela|ENSG00000234741|upEE	chr1	173864170	173864198	TNRC6A|K562	28
chr1	173863804	173864804	+	RP11-1094M14.11|hela|ENSG00000234741|upEE	chr1	173864041	173864080	LSM11|HepG2	39
chr1	173863804	173864804	+	RP11-1094M14.11|hela|ENSG00000234741|upEE	chr1	173864680	173864702	TAF15|K562	22
chr1	173863804	173864804	+	RP11-1094M14.11|hela|ENSG00000234741|upEE	chr1	173864368	173864436	DHX30|HepG2	68
chr1	173863804	173864804	+	RP11-1094M14.11|hela|ENSG00000234741|upEE	chr1	173864484	173864512	HNRNPL|K562	28
chr1	173863804	173864804	+	RP11-1094M14.11|hela|ENSG00000234741|upEE	chr1	173864154	173864217	MTPAP|K562	63
chr1	173863804	173864804	+	RP11-1094M14.11|hela|ENSG00000234741|upEE	chr1	173864366	173864439	YWHAG|K562	73
chr1	173863804	173864804	+	RP11-1094M14.11|hela|ENSG00000234741|upEE	chr1	173863922	173864007	RBM27|K562	85
chr1	173863804	173864804	+	RP11-1094M14.11|hela|ENSG00000234741|upEE	chr1	173864470	173864512	RBM15|K562	42
chr1	173863804	173864804	+	RP11-1094M14.11|hela|ENSG00000234741|upEE	chr1	173864155	173864202	SRSF9|HepG2	47
chr1	173863804	173864804	+	RP11-1094M14.11|hela|ENSG00000234741|upEE	chr1	173864366	173864440	TRA2A|HepG2	74
chr1	173863804	173864804	+	RP11-1094M14.11|hela|ENSG00000234741|upEE	chr1	173864471	173864510	GEMIN5|K562	39
chr1	173863804	173864804	+	RP11-1094M14.11|hela|ENSG00000234741|upEE	chr1	173864366	173864437	TROVE2|K562	71
chr1	173863804	173864804	+	RP11-1094M14.11|hela|ENSG00000234741|upEE	chr1	173864401	173864432	FUBP1|K562	31
chr1	173863804	173864804	+	RP11-1094M14.11|hela|ENSG00000234741|upEE	chr1	173864057	173864084	SF3B1|K562	27
chr1	173863804	173864804	+	RP11-1094M14.11|hela|ENSG00000234741|upEE	chr1	173864689	173864706	PRPF8|K562	17
chr1	173863804	173864804	+	RP11-1094M14.11|hela|ENSG00000234741|upEE	chr1	173864276	173864313	U2AF1|K562	37
chr1	173863804	173864804	+	RP11-1094M14.11|hela|ENSG00000234741|upEE	chr1	173864364	173864439	SUGP2|HepG2	75
chr1	173863804	173864804	+	RP11-1094M14.11|hela|ENSG00000234741|upEE	chr1	173864384	173864435	UPF1|K562	51
chr1	173863804	173864804	+	RP11-1094M14.11|hela|ENSG00000234741|upEE	chr1	173864054	173864074	PRPF8|K562	20
chr1	173863804	173864804	+	RP11-1094M14.11|hela|ENSG00000234741|upEE	chr1	173864400	173864414	TRA2A|K562	14
chr1	173863804	173864804	+	RP11-1094M14.11|hela|ENSG00000234741|upEE	chr1	173864401	173864459	FUS|K562	58
chr1	173863804	173864804	+	RP11-1094M14.11|hela|ENSG00000234741|upEE	chr1	173864486	173864506	IGF2BP1|K562	20
chr1	173863804	173864804	+	RP11-1094M14.11|hela|ENSG00000234741|upEE	chr1	173864454	173864526	EFTUD2|K562	72
chr1	173863804	173864804	+	RP11-1094M14.11|hela|ENSG00000234741|upEE	chr1	173864386	173864441	EIF3D|HepG2	55
chr1	173863804	173864804	+	RP11-1094M14.11|hela|ENSG00000234741|upEE	chr1	173863956	173864003	SRSF7|K562	47
chr1	173863804	173864804	+	RP11-1094M14.11|hela|ENSG00000234741|upEE	chr1	173864376	173864413	UCHL5|K562	37
chr1	173863804	173864804	+	RP11-1094M14.11|hela|ENSG00000234741|upEE	chr1	173864367	173864381	RPS11|K562	14
chr1	173863804	173864804	+	RP11-1094M14.11|hela|ENSG00000234741|upEE	chr1	173864273	173864292	AGGF1|K562	19
chr1	173863804	173864804	+	RP11-1094M14.11|hela|ENSG00000234741|upEE	chr1	173864485	173864504	LARP4|HepG2	19
chr1	173863804	173864804	+	RP11-1094M14.11|hela|ENSG00000234741|upEE	chr1	173864366	173864440	CSTF2|HepG2	74
chr1	173863804	173864804	+	RP11-1094M14.11|hela|ENSG00000234741|upEE	chr1	173864429	173864440	HNRNPL|HepG2	11
chr1	173863804	173864804	+	RP11-1094M14.11|hela|ENSG00000234741|upEE	chr1	173864166	173864205	PTBP1|HepG2	39
chr1	173863804	173864804	+	RP11-1094M14.11|hela|ENSG00000234741|upEE	chr1	173864055	173864065	HNRNPUL1|HepG2	10
chr1	173863804	173864804	+	RP11-1094M14.11|hela|ENSG00000234741|upEE	chr1	173864413	173864437	HNRNPUL1|K562	24
chr1	173863804	173864804	+	RP11-1094M14.11|hela|ENSG00000234741|upEE	chr1	173864151	173864207	U2AF1|K562	56
chr1	173863804	173864804	+	RP11-1094M14.11|hela|ENSG00000234741|upEE	chr1	173864043	173864077	U2AF1|HepG2	34
chr1	173863804	173864804	+	RP11-1094M14.11|hela|ENSG00000234741|upEE	chr1	173864477	173864509	DHX30|HepG2	32
chr1	173863804	173864804	+	RP11-1094M14.11|hela|ENSG00000234741|upEE	chr1	173864670	173864750	SF3B4|K562	80
chr1	173863804	173864804	+	RP11-1094M14.11|hela|ENSG00000234741|upEE	chr1	173864366	173864434	TAF15|K562	68
chr1	173863804	173864804	+	RP11-1094M14.11|hela|ENSG00000234741|upEE	chr1	173864366	173864424	FUBP3|HepG2	58
chr1	173863804	173864804	+	RP11-1094M14.11|hela|ENSG00000234741|upEE	chr1	173864688	173864702	GRWD1|HepG2	14
chr1	173863804	173864804	+	RP11-1094M14.11|hela|ENSG00000234741|upEE	chr1	173864378	173864444	BUD13|K562	66
chr1	173863804	173864804	+	RP11-1094M14.11|hela|ENSG00000234741|upEE	chr1	173864366	173864418	HNRNPK|K562	52
chr1	173863804	173864804	+	RP11-1094M14.11|hela|ENSG00000234741|upEE	chr1	173864367	173864438	MTPAP|K562	71
chr1	173863804	173864804	+	RP11-1094M14.11|hela|ENSG00000234741|upEE	chr1	173864437	173864445	HNRNPUL1|K562	8
chr1	173863804	173864804	+	RP11-1094M14.11|hela|ENSG00000234741|upEE	chr1	173864376	173864412	SRSF9|HepG2	36
chr1	173863804	173864804	+	RP11-1094M14.11|hela|ENSG00000234741|upEE	chr1	173864465	173864514	XRN2|K562	49
chr1	173863804	173864804	+	RP11-1094M14.11|hela|ENSG00000234741|upEE	chr1	173864265	173864281	BUD13|K562	16
chr1	173863804	173864804	+	RP11-1094M14.11|hela|ENSG00000234741|upEE	chr1	173864160	173864210	DDX3X|K562	50
chr1	173863804	173864804	+	RP11-1094M14.11|hela|ENSG00000234741|upEE	chr1	173864373	173864453	TBRG4|HepG2	80
chr1	173863804	173864804	+	RP11-1094M14.11|hela|ENSG00000234741|upEE	chr1	173864415	173864438	UCHL5|HepG2	23
chr1	173863804	173864804	+	RP11-1094M14.11|hela|ENSG00000234741|upEE	chr1	173864051	173864073	SLTM|HepG2	22
chr1	173863804	173864804	+	RP11-1094M14.11|hela|ENSG00000234741|upEE	chr1	173864367	173864447	BCCIP|HepG2	80
chr1	173863804	173864804	+	RP11-1094M14.11|hela|ENSG00000234741|upEE	chr1	173864256	173864275	DDX6|K562	19
chr1	173863804	173864804	+	RP11-1094M14.11|hela|ENSG00000234741|upEE	chr1	173863916	173863981	EIF4G1|K562	65
chr1	173863804	173864804	+	RP11-1094M14.11|hela|ENSG00000234741|upEE	chr1	173864368	173864400	RBM22|K562	32
chr1	173863804	173864804	+	RP11-1094M14.11|hela|ENSG00000234741|upEE	chr1	173864379	173864437	LARP4|HepG2	58
chr1	173863804	173864804	+	RP11-1094M14.11|hela|ENSG00000234741|upEE	chr1	173864368	173864399	SF3B4|HepG2	31
chr1	173863804	173864804	+	RP11-1094M14.11|hela|ENSG00000234741|upEE	chr1	173864039	173864080	RBM27|K562	41
chr1	173863804	173864804	+	RP11-1094M14.11|hela|ENSG00000234741|upEE	chr1	173863956	173863975	LARP4|K562	19
chr1	173863804	173864804	+	RP11-1094M14.11|hela|ENSG00000234741|upEE	chr1	173864371	173864433	FKBP4|HepG2	62
chr1	173863804	173864804	+	RP11-1094M14.11|hela|ENSG00000234741|upEE	chr1	173864375	173864435	RBM15|HepG2	60
chr1	173863804	173864804	+	RP11-1094M14.11|hela|ENSG00000234741|upEE	chr1	173864157	173864207	SMNDC1|HepG2	50
chr1	173863804	173864804	+	RP11-1094M14.11|hela|ENSG00000234741|upEE	chr1	173864163	173864208	EIF3D|HepG2	45
chr1	173863804	173864804	+	RP11-1094M14.11|hela|ENSG00000234741|upEE	chr1	173863964	173863969	YBX3|K562	5
chr1	173863804	173864804	+	RP11-1094M14.11|hela|ENSG00000234741|upEE	chr1	173864444	173864519	GPKOW|K562	75
chr1	173863804	173864804	+	RP11-1094M14.11|hela|ENSG00000234741|upEE	chr1	173864669	173864713	U2AF2|K562	44
chr1	173863804	173864804	+	RP11-1094M14.11|hela|ENSG00000234741|upEE	chr1	173864161	173864202	IGF2BP1|HEK293	41
chr1	173863804	173864804	+	RP11-1094M14.11|hela|ENSG00000234741|upEE	chr1	173864256	173864271	GRWD1|HepG2	15
chr1	173863804	173864804	+	RP11-1094M14.11|hela|ENSG00000234741|upEE	chr1	173863985	173864035	NOLC1|K562	50
chr1	173863804	173864804	+	RP11-1094M14.11|hela|ENSG00000234741|upEE	chr1	173864153	173864219	RBM27|K562	66
chr1	173863804	173864804	+	RP11-1094M14.11|hela|ENSG00000234741|upEE	chr1	173864266	173864322	U2AF2|HepG2	56
chr1	173863804	173864804	+	RP11-1094M14.11|hela|ENSG00000234741|upEE	chr1	173864372	173864408	NOLC1|K562	36
chr1	173863804	173864804	+	RP11-1094M14.11|hela|ENSG00000234741|upEE	chr1	173864679	173864684	LIN28B|K562	5
chr1	173863804	173864804	+	RP11-1094M14.11|hela|ENSG00000234741|upEE	chr1	173864366	173864441	HNRNPUL1|HepG2	75
chr1	173863804	173864804	+	RP11-1094M14.11|hela|ENSG00000234741|upEE	chr1	173864377	173864414	EXOSC5|K562	37
chr1	173863804	173864804	+	RP11-1094M14.11|hela|ENSG00000234741|upEE	chr1	173864624	173864655	GPKOW|K562	31
chr1	173863804	173864804	+	RP11-1094M14.11|hela|ENSG00000234741|upEE	chr1	173864271	173864303	GRWD1|HepG2	32
chr1	173863804	173864804	+	RP11-1094M14.11|hela|ENSG00000234741|upEE	chr1	173864400	173864415	RPS3|K562	15
chr1	173863804	173864804	+	RP11-1094M14.11|hela|ENSG00000234741|upEE	chr1	173864672	173864702	MOV10|HEK293	30
chr1	173863804	173864804	+	RP11-1094M14.11|hela|ENSG00000234741|upEE	chr1	173863956	173864003	FASTKD2|HepG2	47
chr1	173863804	173864804	+	RP11-1094M14.11|hela|ENSG00000234741|upEE	chr1	173864046	173864057	SUGP2|HepG2	11
chr1	173863804	173864804	+	RP11-1094M14.11|hela|ENSG00000234741|upEE	chr1	173864673	173864700	U2AF1|K562	27
chr1	173863804	173864804	+	RP11-1094M14.11|hela|ENSG00000234741|upEE	chr1	173864026	173864149	FMR1|K562	123
chr1	173863804	173864804	+	RP11-1094M14.11|hela|ENSG00000234741|upEE	chr1	173864366	173864432	DGCR8|HepG2	66
chr1	173863804	173864804	+	RP11-1094M14.11|hela|ENSG00000234741|upEE	chr1	173864673	173864677	UPF1|K562	4
chr1	173863804	173864804	+	RP11-1094M14.11|hela|ENSG00000234741|upEE	chr1	173863948	173863988	TRA2A|HepG2	40
chr1	173863804	173864804	+	RP11-1094M14.11|hela|ENSG00000234741|upEE	chr1	173864367	173864401	NPM1|K562	34
chr1	173863804	173864804	+	RP11-1094M14.11|hela|ENSG00000234741|upEE	chr1	173864155	173864208	CSTF2|HepG2	53
chr1	173863804	173864804	+	RP11-1094M14.11|hela|ENSG00000234741|upEE	chr1	173864256	173864273	IGF2BP1|HepG2	17
chr1	173863804	173864804	+	RP11-1094M14.11|hela|ENSG00000234741|upEE	chr1	173864043	173864054	LSM11|K562	11
chr1	173863804	173864804	+	RP11-1094M14.11|hela|ENSG00000234741|upEE	chr1	173864158	173864216	NOLC1|HepG2	58
chr1	173863804	173864804	+	RP11-1094M14.11|hela|ENSG00000234741|upEE	chr1	173864376	173864402	EXOSC5|K562	26
chr1	173863804	173864804	+	RP11-1094M14.11|hela|ENSG00000234741|upEE	chr1	173864367	173864421	HNRNPU|HepG2	54
chr1	173863804	173864804	+	RP11-1094M14.11|hela|ENSG00000234741|upEE	chr1	173864673	173864703	DDX6|K562	30
chr1	173863804	173864804	+	RP11-1094M14.11|hela|ENSG00000234741|upEE	chr1	173864158	173864203	NSUN2|K562	45
chr1	173863804	173864804	+	RP11-1094M14.11|hela|ENSG00000234741|upEE	chr1	173864678	173864705	DDX6|K562	27
chr1	173863804	173864804	+	RP11-1094M14.11|hela|ENSG00000234741|upEE	chr1	173864392	173864400	TRA2A|K562	8
chr1	173863804	173864804	+	RP11-1094M14.11|hela|ENSG00000234741|upEE	chr1	173864368	173864417	U2AF1|K562	49
chr1	173863804	173864804	+	RP11-1094M14.11|hela|ENSG00000234741|upEE	chr1	173864043	173864055	PPIG|HepG2	12
chr1	173863804	173864804	+	RP11-1094M14.11|hela|ENSG00000234741|upEE	chr1	173864045	173864071	XRN2|K562	26
chr1	173863804	173864804	+	RP11-1094M14.11|hela|ENSG00000234741|upEE	chr1	173864409	173864417	NOLC1|HepG2	8
chr1	173863804	173864804	+	RP11-1094M14.11|hela|ENSG00000234741|upEE	chr1	173864369	173864435	AUH|HepG2	66
chr1	173863804	173864804	+	RP11-1094M14.11|hela|ENSG00000234741|upEE	chr1	173864157	173864216	RPS3|HepG2	59
chr1	173863804	173864804	+	RP11-1094M14.11|hela|ENSG00000234741|upEE	chr1	173864382	173864412	DDX3X|K562	30
chr1	173863804	173864804	+	RP11-1094M14.11|hela|ENSG00000234741|upEE	chr1	173864481	173864507	UPF1|K562	26
chr1	173863804	173864804	+	RP11-1094M14.11|hela|ENSG00000234741|upEE	chr1	173864690	173864703	HLTF|K562	13
chr1	173863804	173864804	+	RP11-1094M14.11|hela|ENSG00000234741|upEE	chr1	173864169	173864194	LARP4|HepG2	25
chr1	173863804	173864804	+	RP11-1094M14.11|hela|ENSG00000234741|upEE	chr1	173864400	173864414	SF3B4|K562	14
chr1	173863804	173864804	+	RP11-1094M14.11|hela|ENSG00000234741|upEE	chr1	173864367	173864398	XRCC6|K562	31
chr1	173863804	173864804	+	RP11-1094M14.11|hela|ENSG00000234741|upEE	chr1	173864375	173864420	AUH|K562	45
chr1	173863804	173864804	+	RP11-1094M14.11|hela|ENSG00000234741|upEE	chr1	173864694	173864734	CDC40|HepG2	40
chr1	173863804	173864804	+	RP11-1094M14.11|hela|ENSG00000234741|upEE	chr1	173864678	173864684	LARP4|HepG2	6
chr1	173863804	173864804	+	RP11-1094M14.11|hela|ENSG00000234741|upEE	chr1	173864399	173864414	TROVE2|HepG2	15
chr1	173863804	173864804	+	RP11-1094M14.11|hela|ENSG00000234741|upEE	chr1	173864161	173864210	U2AF1|K562	49
chr1	173863804	173864804	+	RP11-1094M14.11|hela|ENSG00000234741|upEE	chr1	173864176	173864177	SF3B4|K562	1
chr1	173863804	173864804	+	RP11-1094M14.11|hela|ENSG00000234741|upEE	chr1	173864413	173864439	PTBP1|K562	26
chr1	173863804	173864804	+	RP11-1094M14.11|hela|ENSG00000234741|upEE	chr1	173864442	173864445	NOLC1|HepG2	3
chr1	173863804	173864804	+	RP11-1094M14.11|hela|ENSG00000234741|upEE	chr1	173864372	173864426	DDX6|HepG2	54
chr1	173863804	173864804	+	RP11-1094M14.11|hela|ENSG00000234741|upEE	chr1	173864401	173864437	RPS11|K562	36
chr1	173863804	173864804	+	RP11-1094M14.11|hela|ENSG00000234741|upEE	chr1	173864155	173864219	RPS3|K562	64
chr1	173863804	173864804	+	RP11-1094M14.11|hela|ENSG00000234741|upEE	chr1	173864071	173864076	RBFOX2|K562	5
chr1	173863804	173864804	+	RP11-1094M14.11|hela|ENSG00000234741|upEE	chr1	173864351	173864436	HNRNPL|K562	85
chr1	173863804	173864804	+	RP11-1094M14.11|hela|ENSG00000234741|upEE	chr1	173864166	173864212	LSM11|HepG2	46
chr1	173863804	173864804	+	RP11-1094M14.11|hela|ENSG00000234741|upEE	chr1	173864370	173864416	HNRNPK|HepG2	46
chr1	173863804	173864804	+	RP11-1094M14.11|hela|ENSG00000234741|upEE	chr1	173864376	173864393	SLTM|K562	17
chr1	173863804	173864804	+	RP11-1094M14.11|hela|ENSG00000234741|upEE	chr1	173864175	173864200	UPF1|K562	25
chr1	173863804	173864804	+	RP11-1094M14.11|hela|ENSG00000234741|upEE	chr1	173864366	173864438	ILF3|K562	72
chr1	173863804	173864804	+	RP11-1094M14.11|hela|ENSG00000234741|upEE	chr1	173864045	173864075	METAP2|K562	30
chr1	173863804	173864804	+	RP11-1094M14.11|hela|ENSG00000234741|upEE	chr1	173864375	173864444	FUBP3|HepG2	69
chr1	173863804	173864804	+	RP11-1094M14.11|hela|ENSG00000234741|upEE	chr1	173864043	173864101	BUD13|HepG2	58
chr1	173863804	173864804	+	RP11-1094M14.11|hela|ENSG00000234741|upEE	chr1	173864051	173864073	LIN28B|K562	22
chr1	173863804	173864804	+	RP11-1094M14.11|hela|ENSG00000234741|upEE	chr1	173864375	173864403	UCHL5|K562	28
chr1	173863804	173864804	+	RP11-1094M14.11|hela|ENSG00000234741|upEE	chr1	173864376	173864433	TRA2A|HepG2	57
chr1	173863804	173864804	+	RP11-1094M14.11|hela|ENSG00000234741|upEE	chr1	173864271	173864297	FASTKD2|HepG2	26
chr1	173863804	173864804	+	RP11-1094M14.11|hela|ENSG00000234741|upEE	chr1	173864366	173864385	DDX3X|K562	19
chr1	173863804	173864804	+	RP11-1094M14.11|hela|ENSG00000234741|upEE	chr1	173864468	173864513	SF3B4|K562	45
chr1	173863804	173864804	+	RP11-1094M14.11|hela|ENSG00000234741|upEE	chr1	173864792	173864799	FAM120A|HepG2	7
chr1	173863804	173864804	+	RP11-1094M14.11|hela|ENSG00000234741|upEE	chr1	173863983	173864037	NOLC1|K562	54
chr1	173863804	173864804	+	RP11-1094M14.11|hela|ENSG00000234741|upEE	chr1	173864368	173864439	DDX59|HepG2	71
chr1	173863804	173864804	+	RP11-1094M14.11|hela|ENSG00000234741|upEE	chr1	173864793	173864801	HNRNPK|HepG2	8
chr1	173863804	173864804	+	RP11-1094M14.11|hela|ENSG00000234741|upEE	chr1	173864485	173864508	UCHL5|K562	23
chr1	173863804	173864804	+	RP11-1094M14.11|hela|ENSG00000234741|upEE	chr1	173864401	173864452	FUS|K562	51
chr1	173863804	173864804	+	RP11-1094M14.11|hela|ENSG00000234741|upEE	chr1	173864384	173864412	KHSRP|K562	28
chr1	173863804	173864804	+	RP11-1094M14.11|hela|ENSG00000234741|upEE	chr1	173864481	173864505	DDX55|K562	24
chr1	173863804	173864804	+	RP11-1094M14.11|hela|ENSG00000234741|upEE	chr1	173864369	173864379	UPF1|K562	10
chr1	173863804	173864804	+	RP11-1094M14.11|hela|ENSG00000234741|upEE	chr1	173864257	173864269	METAP2|K562	12
chr1	173863804	173864804	+	RP11-1094M14.11|hela|ENSG00000234741|upEE	chr1	173864155	173864197	LARP7|HepG2	42
chr1	173863804	173864804	+	RP11-1094M14.11|hela|ENSG00000234741|upEE	chr1	173864366	173864404	HNRNPU|HepG2	38
chr1	173863804	173864804	+	RP11-1094M14.11|hela|ENSG00000234741|upEE	chr1	173864373	173864400	FASTKD2|K562	27
chr1	173863804	173864804	+	RP11-1094M14.11|hela|ENSG00000234741|upEE	chr1	173864433	173864498	PRPF8|K562	65
chr1	173863804	173864804	+	RP11-1094M14.11|hela|ENSG00000234741|upEE	chr1	173863968	173863998	SRSF1|HepG2	30
chr1	173863804	173864804	+	RP11-1094M14.11|hela|ENSG00000234741|upEE	chr1	173864367	173864383	UCHL5|HepG2	16
chr1	173863804	173864804	+	RP11-1094M14.11|hela|ENSG00000234741|upEE	chr1	173864414	173864447	LSM11|K562	33
chr1	173863804	173864804	+	RP11-1094M14.11|hela|ENSG00000234741|upEE	chr1	173864159	173864219	NOL12|HepG2	60
chr1	173863804	173864804	+	RP11-1094M14.11|hela|ENSG00000234741|upEE	chr1	173864483	173864507	UPF1|K562	24
chr1	173863804	173864804	+	RP11-1094M14.11|hela|ENSG00000234741|upEE	chr1	173864031	173864079	RBM15|K562	48
chr1	173863804	173864804	+	RP11-1094M14.11|hela|ENSG00000234741|upEE	chr1	173864161	173864210	RPS3|K562	49
chr1	173863804	173864804	+	RP11-1094M14.11|hela|ENSG00000234741|upEE	chr1	173864415	173864429	SRSF1|K562	14
chr1	173863804	173864804	+	RP11-1094M14.11|hela|ENSG00000234741|upEE	chr1	173864466	173864502	AGGF1|HepG2	36
chr1	173863804	173864804	+	RP11-1094M14.11|hela|ENSG00000234741|upEE	chr1	173864038	173864071	CPSF6|K562	33
chr1	173863804	173864804	+	RP11-1094M14.11|hela|ENSG00000234741|upEE	chr1	173864047	173864071	FXR2|K562	24
chr1	173863804	173864804	+	RP11-1094M14.11|hela|ENSG00000234741|upEE	chr1	173864168	173864220	POLR2G|HepG2	52
chr1	173863804	173864804	+	RP11-1094M14.11|hela|ENSG00000234741|upEE	chr1	173864489	173864506	PPIG|HepG2	17
chr1	173863804	173864804	+	RP11-1094M14.11|hela|ENSG00000234741|upEE	chr1	173864165	173864212	GTF2F1|HepG2	47
chr1	173863804	173864804	+	RP11-1094M14.11|hela|ENSG00000234741|upEE	chr1	173864252	173864286	RBM15|K562	34
chr1	173863804	173864804	+	RP11-1094M14.11|hela|ENSG00000234741|upEE	chr1	173864400	173864413	TRA2A|K562	13
chr1	173863804	173864804	+	RP11-1094M14.11|hela|ENSG00000234741|upEE	chr1	173864243	173864275	XRN2|K562	32
chr1	173863804	173864804	+	RP11-1094M14.11|hela|ENSG00000234741|upEE	chr1	173864255	173864304	DDX55|K562	49
chr1	173863804	173864804	+	RP11-1094M14.11|hela|ENSG00000234741|upEE	chr1	173864386	173864432	U2AF1|HepG2	46
chr1	173863804	173864804	+	RP11-1094M14.11|hela|ENSG00000234741|upEE	chr1	173864631	173864655	BUD13|K562	24
chr1	173863804	173864804	+	RP11-1094M14.11|hela|ENSG00000234741|upEE	chr1	173864171	173864195	U2AF2|K562	24
chr1	173863804	173864804	+	RP11-1094M14.11|hela|ENSG00000234741|upEE	chr1	173864378	173864451	HLTF|K562	73
chr1	173863804	173864804	+	RP11-1094M14.11|hela|ENSG00000234741|upEE	chr1	173864598	173864646	TIA1|K562	48
chr1	173863804	173864804	+	RP11-1094M14.11|hela|ENSG00000234741|upEE	chr1	173864256	173864272	HNRNPU|K562	16
chr1	173863804	173864804	+	RP11-1094M14.11|hela|ENSG00000234741|upEE	chr1	173864165	173864208	RBM15|HepG2	43
chr1	173863804	173864804	+	RP11-1094M14.11|hela|ENSG00000234741|upEE	chr1	173864532	173864581	KHDRBS1|K562	49
chr1	173863804	173864804	+	RP11-1094M14.11|hela|ENSG00000234741|upEE	chr1	173864415	173864445	RPS3|K562	30
chr1	173863804	173864804	+	RP11-1094M14.11|hela|ENSG00000234741|upEE	chr1	173864056	173864071	PPIL4|K562	15
chr1	173863804	173864804	+	RP11-1094M14.11|hela|ENSG00000234741|upEE	chr1	173864151	173864214	AUH|K562	63
chr1	173863804	173864804	+	RP11-1094M14.11|hela|ENSG00000234741|upEE	chr1	173864287	173864341	QKI|HepG2	54
chr1	173863804	173864804	+	RP11-1094M14.11|hela|ENSG00000234741|upEE	chr1	173864169	173864206	AGGF1|HepG2	37
chr1	173863804	173864804	+	RP11-1094M14.11|hela|ENSG00000234741|upEE	chr1	173864259	173864306	NOLC1|K562	47
chr1	173863804	173864804	+	RP11-1094M14.11|hela|ENSG00000234741|upEE	chr1	173864047	173864070	RBFOX2|HepG2	23
chr1	173863804	173864804	+	RP11-1094M14.11|hela|ENSG00000234741|upEE	chr1	173864398	173864409	NOLC1|HepG2	11
chr1	173863804	173864804	+	RP11-1094M14.11|hela|ENSG00000234741|upEE	chr1	173864161	173864202	AGO2|HEK293S	41
chr1	173863804	173864804	+	RP11-1094M14.11|hela|ENSG00000234741|upEE	chr1	173863951	173863973	HNRNPM|K562	22
chr1	173863804	173864804	+	RP11-1094M14.11|hela|ENSG00000234741|upEE	chr1	173864034	173864081	U2AF2|HepG2	47
chr1	173863804	173864804	+	RP11-1094M14.11|hela|ENSG00000234741|upEE	chr1	173864367	173864376	UCHL5|K562	9
chr1	173863804	173864804	+	RP11-1094M14.11|hela|ENSG00000234741|upEE	chr1	173864367	173864422	PTBP1|HEK293T	55
chr1	173863804	173864804	+	RP11-1094M14.11|hela|ENSG00000234741|upEE	chr1	173864256	173864278	GEMIN5|K562	22
chr1	173863804	173864804	+	RP11-1094M14.11|hela|ENSG00000234741|upEE	chr1	173864052	173864077	LARP4|HepG2	25
chr1	173863804	173864804	+	RP11-1094M14.11|hela|ENSG00000234741|upEE	chr1	173864367	173864435	AARS|K562	68
chr1	173863804	173864804	+	RP11-1094M14.11|hela|ENSG00000234741|upEE	chr1	173864414	173864435	TRA2A|K562	21
chr1	173863804	173864804	+	RP11-1094M14.11|hela|ENSG00000234741|upEE	chr1	173864159	173864197	DDX6|K562	38
chr1	173863804	173864804	+	RP11-1094M14.11|hela|ENSG00000234741|upEE	chr1	173864415	173864439	RPS5|K562	24
chr1	173863804	173864804	+	RP11-1094M14.11|hela|ENSG00000234741|upEE	chr1	173864027	173864082	GEMIN5|K562	55
chr1	173863804	173864804	+	RP11-1094M14.11|hela|ENSG00000234741|upEE	chr1	173864158	173864204	RBM22|HepG2	46
chr1	173863804	173864804	+	RP11-1094M14.11|hela|ENSG00000234741|upEE	chr1	173864158	173864209	DDX3X|HepG2	51
chr1	173863804	173864804	+	RP11-1094M14.11|hela|ENSG00000234741|upEE	chr1	173864338	173864392	TIA1|HepG2	54
chr1	173863804	173864804	+	RP11-1094M14.11|hela|ENSG00000234741|upEE	chr1	173864041	173864071	DDX55|K562	30
chr1	173863804	173864804	+	RP11-1094M14.11|hela|ENSG00000234741|upEE	chr1	173864367	173864379	SF3B4|K562	12
chr1	173863804	173864804	+	RP11-1094M14.11|hela|ENSG00000234741|upEE	chr1	173864405	173864412	DKC1|HepG2	7
chr1	173863804	173864804	+	RP11-1094M14.11|hela|ENSG00000234741|upEE	chr1	173864695	173864704	PPIG|HepG2	9
chr1	173863804	173864804	+	RP11-1094M14.11|hela|ENSG00000234741|upEE	chr1	173864437	173864446	RPS11|K562	9
chr1	173863804	173864804	+	RP11-1094M14.11|hela|ENSG00000234741|upEE	chr1	173864450	173864546	BUD13|HepG2	96
chr1	173863804	173864804	+	RP11-1094M14.11|hela|ENSG00000234741|upEE	chr1	173864153	173864196	TARDBP|K562	43
chr1	173863804	173864804	+	RP11-1094M14.11|hela|ENSG00000234741|upEE	chr1	173864368	173864433	NCBP2|K562	65
chr1	173863804	173864804	+	RP11-1094M14.11|hela|ENSG00000234741|upEE	chr1	173864497	173864505	YBX3|K562	8
chr1	173863804	173864804	+	RP11-1094M14.11|hela|ENSG00000234741|upEE	chr1	173864400	173864453	RBM22|K562	53
chr1	173863804	173864804	+	RP11-1094M14.11|hela|ENSG00000234741|upEE	chr1	173864674	173864684	ZNF622|K562	10
chr1	173863804	173864804	+	RP11-1094M14.11|hela|ENSG00000234741|upEE	chr1	173864071	173864075	DDX55|K562	4
chr1	173863804	173864804	+	RP11-1094M14.11|hela|ENSG00000234741|upEE	chr1	173864156	173864208	GNL3|K562	52
chr1	173863804	173864804	+	RP11-1094M14.11|hela|ENSG00000234741|upEE	chr1	173864158	173864206	DKC1|HepG2	48
chr1	173863804	173864804	+	RP11-1094M14.11|hela|ENSG00000234741|upEE	chr1	173864053	173864080	DDX55|HepG2	27
chr1	173863804	173864804	+	RP11-1094M14.11|hela|ENSG00000234741|upEE	chr1	173864592	173864618	HNRNPUL1|HepG2	26
chr1	173863804	173864804	+	RP11-1094M14.11|hela|ENSG00000234741|upEE	chr1	173863949	173863975	TIA1|K562	26
chr1	173863804	173864804	+	RP11-1094M14.11|hela|ENSG00000234741|upEE	chr1	173864525	173864532	BUD13|K562	7
chr1	173863804	173864804	+	RP11-1094M14.11|hela|ENSG00000234741|upEE	chr1	173864263	173864345	QKI|HepG2	82
chr1	173863804	173864804	+	RP11-1094M14.11|hela|ENSG00000234741|upEE	chr1	173864369	173864373	DDX6|K562	4
chr1	173863804	173864804	+	RP11-1094M14.11|hela|ENSG00000234741|upEE	chr1	173864674	173864695	UCHL5|K562	21
chr1	173863804	173864804	+	RP11-1094M14.11|hela|ENSG00000234741|upEE	chr1	173864037	173864058	NOLC1|K562	21
chr1	173863804	173864804	+	RP11-1094M14.11|hela|ENSG00000234741|upEE	chr1	173864385	173864434	DDX3X|K562	49
chr1	173863804	173864804	+	RP11-1094M14.11|hela|ENSG00000234741|upEE	chr1	173864366	173864377	XRCC6|K562	11
chr1	173863804	173864804	+	RP11-1094M14.11|hela|ENSG00000234741|upEE	chr1	173864672	173864702	FIP1L1|HEK293	30
chr1	173863804	173864804	+	RP11-1094M14.11|hela|ENSG00000234741|upEE	chr1	173864261	173864306	BUD13|HepG2	45
chr1	173863804	173864804	+	RP11-1094M14.11|hela|ENSG00000234741|upEE	chr1	173864366	173864413	PPIL4|K562	47
chr1	173863804	173864804	+	RP11-1094M14.11|hela|ENSG00000234741|upEE	chr1	173864480	173864518	DHX30|K562	38
chr1	173863804	173864804	+	RP11-1094M14.11|hela|ENSG00000234741|upEE	chr1	173864061	173864071	HNRNPC|HepG2	10
chr1	173863804	173864804	+	RP11-1094M14.11|hela|ENSG00000234741|upEE	chr1	173864367	173864438	AGGF1|K562	71
chr1	173863804	173864804	+	RP11-1094M14.11|hela|ENSG00000234741|upEE	chr1	173864413	173864438	FTO|K562	25
chr1	173863804	173864804	+	RP11-1094M14.11|hela|ENSG00000234741|upEE	chr1	173864469	173864525	TAF15|K562	56
chr1	173863804	173864804	+	RP11-1094M14.11|hela|ENSG00000234741|upEE	chr1	173864413	173864433	PUM2|K562	20
chr1	173863804	173864804	+	RP11-1094M14.11|hela|ENSG00000234741|upEE	chr1	173864671	173864689	PRPF8|K562	18
chr1	173863804	173864804	+	RP11-1094M14.11|hela|ENSG00000234741|upEE	chr1	173864415	173864445	XRCC6|HepG2	30
chr1	173863804	173864804	+	RP11-1094M14.11|hela|ENSG00000234741|upEE	chr1	173864373	173864411	SUPV3L1|HepG2	38
chr1	173863804	173864804	+	RP11-1094M14.11|hela|ENSG00000234741|upEE	chr1	173864159	173864208	LIN28B|K562	49
chr1	173863804	173864804	+	RP11-1094M14.11|hela|ENSG00000234741|upEE	chr1	173864301	173864341	SF3A3|HepG2	40
chr1	173863804	173864804	+	RP11-1094M14.11|hela|ENSG00000234741|upEE	chr1	173864693	173864731	GPKOW|K562	38
chr1	173863804	173864804	+	RP11-1094M14.11|hela|ENSG00000234741|upEE	chr1	173864367	173864431	POLR2G|HepG2	64
chr1	173863804	173864804	+	RP11-1094M14.11|hela|ENSG00000234741|upEE	chr1	173864367	173864405	PTBP1|K562	38
chr1	173863804	173864804	+	RP11-1094M14.11|hela|ENSG00000234741|upEE	chr1	173863988	173864022	FIP1L1|HEK293	34
chr1	173863804	173864804	+	RP11-1094M14.11|hela|ENSG00000234741|upEE	chr1	173864174	173864191	HNRNPL|HepG2	17
chr1	173863804	173864804	+	RP11-1094M14.11|hela|ENSG00000234741|upEE	chr1	173864381	173864447	RPS5|HepG2	66
chr1	173863804	173864804	+	RP11-1094M14.11|hela|ENSG00000234741|upEE	chr1	173864044	173864086	FUS|K562	42
chr1	173863804	173864804	+	RP11-1094M14.11|hela|ENSG00000234741|upEE	chr1	173864374	173864429	SLTM|HepG2	55
chr1	173863804	173864804	+	RP11-1094M14.11|hela|ENSG00000234741|upEE	chr1	173864667	173864748	SF3B4|HepG2	81
chr1	173863804	173864804	+	RP11-1094M14.11|hela|ENSG00000234741|upEE	chr1	173864383	173864427	DDX55|K562	44
chr1	173863804	173864804	+	RP11-1094M14.11|hela|ENSG00000234741|upEE	chr1	173864492	173864503	NPM1|K562	11
chr1	173863804	173864804	+	RP11-1094M14.11|hela|ENSG00000234741|upEE	chr1	173863954	173863997	FXR2|K562	43
chr1	173863804	173864804	+	RP11-1094M14.11|hela|ENSG00000234741|upEE	chr1	173864368	173864433	DGCR8|HepG2	65
chr1	173863804	173864804	+	RP11-1094M14.11|hela|ENSG00000234741|upEE	chr1	173864256	173864275	IGF2BP2|K562	19
chr1	173863804	173864804	+	RP11-1094M14.11|hela|ENSG00000234741|upEE	chr1	173864476	173864507	DROSHA|K562	31
chr1	173863804	173864804	+	RP11-1094M14.11|hela|ENSG00000234741|upEE	chr1	173863988	173864022	CPSF7|HEK293	34
chr1	173863804	173864804	+	RP11-1094M14.11|hela|ENSG00000234741|upEE	chr1	173864176	173864190	RBFOX2|HepG2	14
chr1	173863804	173864804	+	RP11-1094M14.11|hela|ENSG00000234741|upEE	chr1	173864159	173864210	XPO5|HepG2	51
chr1	173863804	173864804	+	RP11-1094M14.11|hela|ENSG00000234741|upEE	chr1	173864256	173864308	LSM11|HepG2	52
chr1	173863804	173864804	+	RP11-1094M14.11|hela|ENSG00000234741|upEE	chr1	173864366	173864383	LSM11|K562	17
chr1	173863804	173864804	+	RP11-1094M14.11|hela|ENSG00000234741|upEE	chr1	173863967	173864037	SUB1|HepG2	70
chr1	173863804	173864804	+	RP11-1094M14.11|hela|ENSG00000234741|upEE	chr1	173864162	173864211	DGCR8|K562	49
chr1	173863804	173864804	+	RP11-1094M14.11|hela|ENSG00000234741|upEE	chr1	173864341	173864428	QKI|HepG2	87
chr1	173863804	173864804	+	RP11-1094M14.11|hela|ENSG00000234741|upEE	chr1	173864448	173864495	EFTUD2|K562	47
chr1	173863804	173864804	+	RP11-1094M14.11|hela|ENSG00000234741|upEE	chr1	173864160	173864208	FUBP3|HepG2	48
chr1	173863804	173864804	+	RP11-1094M14.11|hela|ENSG00000234741|upEE	chr1	173864702	173864722	CSTF2T|HEK293	20
chr1	173863804	173864804	+	RP11-1094M14.11|hela|ENSG00000234741|upEE	chr1	173864257	173864271	LSM11|K562	14
chr1	173863804	173864804	+	RP11-1094M14.11|hela|ENSG00000234741|upEE	chr1	173864409	173864416	NOLC1|HepG2	7
chr1	173863804	173864804	+	RP11-1094M14.11|hela|ENSG00000234741|upEE	chr1	173864297	173864319	CDC40|HepG2	22
chr1	173863804	173864804	+	RP11-1094M14.11|hela|ENSG00000234741|upEE	chr1	173864151	173864188	FASTKD2|K562	37
chr1	173863804	173864804	+	RP11-1094M14.11|hela|ENSG00000234741|upEE	chr1	173864681	173864696	XRN2|K562	15
chr1	173863804	173864804	+	RP11-1094M14.11|hela|ENSG00000234741|upEE	chr1	173864152	173864217	HNRNPK|K562	65
chr1	173863804	173864804	+	RP11-1094M14.11|hela|ENSG00000234741|upEE	chr1	173864487	173864503	GRSF1|HepG2	16
chr1	173863804	173864804	+	RP11-1094M14.11|hela|ENSG00000234741|upEE	chr1	173864467	173864507	PPIG|HepG2	40
chr1	173863804	173864804	+	RP11-1094M14.11|hela|ENSG00000234741|upEE	chr1	173864019	173864078	FAM120A|K562	59
chr1	173863804	173864804	+	RP11-1094M14.11|hela|ENSG00000234741|upEE	chr1	173864775	173864809	FXR2|K562	29
chr1	173863804	173864804	+	RP11-1094M14.11|hela|ENSG00000234741|upEE	chr1	173864159	173864210	GPKOW|K562	51
chr1	173863804	173864804	+	RP11-1094M14.11|hela|ENSG00000234741|upEE	chr1	173864414	173864427	NCBP2|HepG2	13
chr1	173863804	173864804	+	RP11-1094M14.11|hela|ENSG00000234741|upEE	chr1	173864371	173864409	NOL12|HepG2	38
chr1	173863804	173864804	+	RP11-1094M14.11|hela|ENSG00000234741|upEE	chr1	173864497	173864503	YBX3|K562	6
chr1	173863804	173864804	+	RP11-1094M14.11|hela|ENSG00000234741|upEE	chr1	173864257	173864271	IGF2BP3|HepG2	14
chr1	173863804	173864804	+	RP11-1094M14.11|hela|ENSG00000234741|upEE	chr1	173864173	173864218	TROVE2|K562	45
chr1	173863804	173864804	+	RP11-1094M14.11|hela|ENSG00000234741|upEE	chr1	173864168	173864209	HNRNPU|K562	41
chr1	173863804	173864804	+	RP11-1094M14.11|hela|ENSG00000234741|upEE	chr1	173863963	173864008	IGF2BP3|HepG2	45
chr1	173863804	173864804	+	RP11-1094M14.11|hela|ENSG00000234741|upEE	chr1	173864369	173864439	METAP2|K562	70
chr1	173863804	173864804	+	RP11-1094M14.11|hela|ENSG00000234741|upEE	chr1	173864163	173864226	SND1|HepG2	63
chr1	173863804	173864804	+	RP11-1094M14.11|hela|ENSG00000234741|upEE	chr1	173864377	173864435	HNRNPUL1|HepG2	58
chr1	173863804	173864804	+	RP11-1094M14.11|hela|ENSG00000234741|upEE	chr1	173864418	173864442	SF3B4|K562	24
chr1	173863804	173864804	+	RP11-1094M14.11|hela|ENSG00000234741|upEE	chr1	173864480	173864509	U2AF2|K562	29
chr1	173863804	173864804	+	RP11-1094M14.11|hela|ENSG00000234741|upEE	chr1	173864152	173864208	UCHL5|K562	56
chr1	173863804	173864804	+	RP11-1094M14.11|hela|ENSG00000234741|upEE	chr1	173864487	173864505	MTPAP|K562	18
chr1	173863804	173864804	+	RP11-1094M14.11|hela|ENSG00000234741|upEE	chr1	173864372	173864437	AGGF1|HepG2	65
chr1	173863804	173864804	+	RP11-1094M14.11|hela|ENSG00000234741|upEE	chr1	173864415	173864442	RPS3|K562	27
chr1	173863804	173864804	+	RP11-1094M14.11|hela|ENSG00000234741|upEE	chr1	173864679	173864727	SF3B4|K562	48
chr1	173863804	173864804	+	RP11-1094M14.11|hela|ENSG00000234741|upEE	chr1	173864277	173864306	DDX55|K562	29
chr1	173863804	173864804	+	RP11-1094M14.11|hela|ENSG00000234741|upEE	chr1	173864366	173864445	LARP4|K562	79
chr1	173863804	173864804	+	RP11-1094M14.11|hela|ENSG00000234741|upEE	chr1	173864158	173864203	LSM11|K562	45
chr1	173863804	173864804	+	RP11-1094M14.11|hela|ENSG00000234741|upEE	chr1	173864366	173864413	PUM2|K562	47
chr1	173863804	173864804	+	RP11-1094M14.11|hela|ENSG00000234741|upEE	chr1	173864367	173864432	SBDS|K562	65
chr1	173863804	173864804	+	RP11-1094M14.11|hela|ENSG00000234741|upEE	chr1	173864389	173864454	RBM22|K562	65
chr1	173863804	173864804	+	RP11-1094M14.11|hela|ENSG00000234741|upEE	chr1	173864554	173864608	SAFB2|K562	54
chr1	173863804	173864804	+	RP11-1094M14.11|hela|ENSG00000234741|upEE	chr1	173864160	173864211	TBRG4|K562	51
chr1	173863804	173864804	+	RP11-1094M14.11|hela|ENSG00000234741|upEE	chr1	173864390	173864441	PUS1|K562	51
chr1	173863804	173864804	+	RP11-1094M14.11|hela|ENSG00000234741|upEE	chr1	173864413	173864431	LIN28B|K562	18
chr1	173863804	173864804	+	RP11-1094M14.11|hela|ENSG00000234741|upEE	chr1	173864275	173864302	CSTF2|HeLa	27
chr1	173863804	173864804	+	RP11-1094M14.11|hela|ENSG00000234741|upEE	chr1	173864415	173864440	SRSF1|K562	25
chr1	173863804	173864804	+	RP11-1094M14.11|hela|ENSG00000234741|upEE	chr1	173864401	173864413	FXR1|K562	12
chr1	173863804	173864804	+	RP11-1094M14.11|hela|ENSG00000234741|upEE	chr1	173864151	173864217	EXOSC5|K562	66
chr1	173863804	173864804	+	RP11-1094M14.11|hela|ENSG00000234741|upEE	chr1	173864470	173864512	HNRNPU|K562	42
chr1	173863804	173864804	+	RP11-1094M14.11|hela|ENSG00000234741|upEE	chr1	173864477	173864514	GRWD1|HepG2	37
chr1	173863804	173864804	+	RP11-1094M14.11|hela|ENSG00000234741|upEE	chr1	173864023	173864069	IGF2BP1|HepG2	46
chr1	173863804	173864804	+	RP11-1094M14.11|hela|ENSG00000234741|upEE	chr1	173864413	173864434	UCHL5|K562	21
chr1	173863804	173864804	+	RP11-1094M14.11|hela|ENSG00000234741|upEE	chr1	173864370	173864384	UPF1|K562	14
chr1	173863804	173864804	+	RP11-1094M14.11|hela|ENSG00000234741|upEE	chr1	173864152	173864212	TRA2A|K562	60
chr1	173863804	173864804	+	RP11-1094M14.11|hela|ENSG00000234741|upEE	chr1	173864282	173864286	YBX3|K562	4
chr1	173863804	173864804	+	RP11-1094M14.11|hela|ENSG00000234741|upEE	chr1	173864370	173864433	TAF15|K562	63
chr1	173863804	173864804	+	RP11-1094M14.11|hela|ENSG00000234741|upEE	chr1	173864167	173864210	PTBP1|HepG2	43
chr1	173863804	173864804	+	RP11-1094M14.11|hela|ENSG00000234741|upEE	chr1	173864049	173864056	XPO5|HepG2	7
chr1	173863804	173864804	+	RP11-1094M14.11|hela|ENSG00000234741|upEE	chr1	173864155	173864204	KHDRBS1|K562	49
chr1	173863804	173864804	+	RP11-1094M14.11|hela|ENSG00000234741|upEE	chr1	173864413	173864440	LARP7|HepG2	27
chr1	173863804	173864804	+	RP11-1094M14.11|hela|ENSG00000234741|upEE	chr1	173864460	173864520	U2AF2|HepG2	60
chr1	173863804	173864804	+	RP11-1094M14.11|hela|ENSG00000234741|upEE	chr1	173864368	173864423	SBDS|K562	55
chr1	173863804	173864804	+	RP11-1094M14.11|hela|ENSG00000234741|upEE	chr1	173864159	173864208	RBM5|HepG2	49
chr1	173863804	173864804	+	RP11-1094M14.11|hela|ENSG00000234741|upEE	chr1	173864368	173864432	EWSR1|K562	64
chr1	173863804	173864804	+	RP11-1094M14.11|hela|ENSG00000234741|upEE	chr1	173864167	173864219	LARP7|K562	52
chr1	173863804	173864804	+	RP11-1094M14.11|hela|ENSG00000234741|upEE	chr1	173864698	173864743	SF3B1|K562	45
chr1	173863804	173864804	+	RP11-1094M14.11|hela|ENSG00000234741|upEE	chr1	173864375	173864398	XRCC6|HepG2	23
chr1	173863804	173864804	+	RP11-1094M14.11|hela|ENSG00000234741|upEE	chr1	173864151	173864198	TRA2A|HepG2	47
chr1	173863804	173864804	+	RP11-1094M14.11|hela|ENSG00000234741|upEE	chr1	173864158	173864204	AGGF1|K562	46
chr1	173863804	173864804	+	RP11-1094M14.11|hela|ENSG00000234741|upEE	chr1	173864164	173864211	LARP7|K562	47
chr1	173863804	173864804	+	RP11-1094M14.11|hela|ENSG00000234741|upEE	chr1	173864367	173864422	EIF4A3|HeLa	55
chr1	173863804	173864804	+	RP11-1094M14.11|hela|ENSG00000234741|upEE	chr1	173864044	173864084	HNRNPL|HepG2	40
chr1	173863804	173864804	+	RP11-1094M14.11|hela|ENSG00000234741|upEE	chr1	173864034	173864070	XRN2|HepG2	36
chr1	173863804	173864804	+	RP11-1094M14.11|hela|ENSG00000234741|upEE	chr1	173864204	173864239	KHSRP|K562	35
chr1	173863804	173864804	+	RP11-1094M14.11|hela|ENSG00000234741|upEE	chr1	173864042	173864075	PRPF8|HepG2	33
chr1	173863804	173864804	+	RP11-1094M14.11|hela|ENSG00000234741|upEE	chr1	173864161	173864211	GTF2F1|HepG2	50
chr1	173863804	173864804	+	RP11-1094M14.11|hela|ENSG00000234741|upEE	chr1	173864420	173864443	SMNDC1|HepG2	23
chr1	173863804	173864804	+	RP11-1094M14.11|hela|ENSG00000234741|upEE	chr1	173864376	173864430	SRSF9|HepG2	54
chr1	173863804	173864804	+	RP11-1094M14.11|hela|ENSG00000234741|upEE	chr1	173864162	173864219	RPS11|K562	57
chr1	173863804	173864804	+	RP11-1094M14.11|hela|ENSG00000234741|upEE	chr1	173864269	173864284	GRSF1|HepG2	15
chr1	173863804	173864804	+	RP11-1094M14.11|hela|ENSG00000234741|upEE	chr1	173864156	173864204	SBDS|K562	48
chr1	173863804	173864804	+	RP11-1094M14.11|hela|ENSG00000234741|upEE	chr1	173864553	173864580	KHSRP|K562	27
chr1	173863804	173864804	+	RP11-1094M14.11|hela|ENSG00000234741|upEE	chr1	173864164	173864207	CPSF6|K562	43
chr1	173863804	173864804	+	RP11-1094M14.11|hela|ENSG00000234741|upEE	chr1	173864376	173864413	FTO|K562	37
chr1	173863804	173864804	+	RP11-1094M14.11|hela|ENSG00000234741|upEE	chr1	173864256	173864304	LARP4|HepG2	48
chr1	173863804	173864804	+	RP11-1094M14.11|hela|ENSG00000234741|upEE	chr1	173864483	173864487	YBX3|K562	4
chr1	173863804	173864804	+	RP11-1094M14.11|hela|ENSG00000234741|upEE	chr1	173864164	173864215	DGCR8|HepG2	51
chr1	173863804	173864804	+	RP11-1094M14.11|hela|ENSG00000234741|upEE	chr1	173864388	173864435	DDX55|HepG2	47
chr1	173863804	173864804	+	RP11-1094M14.11|hela|ENSG00000234741|upEE	chr1	173864044	173864080	HNRNPL|K562	36
chr1	173863804	173864804	+	RP11-1094M14.11|hela|ENSG00000234741|upEE	chr1	173864167	173864203	HNRNPUL1|K562	36
chr1	173863804	173864804	+	RP11-1094M14.11|hela|ENSG00000234741|upEE	chr1	173864365	173864431	DGCR8|K562	66
chr1	173863804	173864804	+	RP11-1094M14.11|hela|ENSG00000234741|upEE	chr1	173864377	173864400	HNRNPUL1|K562	23
chr1	173863804	173864804	+	RP11-1094M14.11|hela|ENSG00000234741|upEE	chr1	173864624	173864647	SF3B1|K562	23
chr1	173863804	173864804	+	RP11-1094M14.11|hela|ENSG00000234741|upEE	chr1	173864368	173864376	SRSF1|K562	8
chr1	173863804	173864804	+	RP11-1094M14.11|hela|ENSG00000234741|upEE	chr1	173864675	173864684	DDX24|K562	9
chr1	173863804	173864804	+	RP11-1094M14.11|hela|ENSG00000234741|upEE	chr1	173864041	173864073	EIF4G2|K562	32
chr1	173863804	173864804	+	RP11-1094M14.11|hela|ENSG00000234741|upEE	chr1	173864608	173864625	CDC40|HepG2	17
chr1	173863804	173864804	+	RP11-1094M14.11|hela|ENSG00000234741|upEE	chr1	173864373	173864431	EIF3D|HepG2	58
chr1	173863804	173864804	+	RP11-1094M14.11|hela|ENSG00000234741|upEE	chr1	173864762	173864783	KHSRP|K562	21
chr1	173863804	173864804	+	RP11-1094M14.11|hela|ENSG00000234741|upEE	chr1	173864367	173864438	GRSF1|HepG2	71
chr1	173863804	173864804	+	RP11-1094M14.11|hela|ENSG00000234741|upEE	chr1	173864484	173864509	LARP4|HepG2	25
chr1	173863804	173864804	+	RP11-1094M14.11|hela|ENSG00000234741|upEE	chr1	173864367	173864383	SMNDC1|HepG2	16
chr1	173863804	173864804	+	RP11-1094M14.11|hela|ENSG00000234741|upEE	chr1	173864167	173864176	SLBP|K562	9
chr1	173863804	173864804	+	RP11-1094M14.11|hela|ENSG00000234741|upEE	chr1	173864707	173864748	KHSRP|K562	41
chr1	173863804	173864804	+	RP11-1094M14.11|hela|ENSG00000234741|upEE	chr1	173864155	173864208	FTO|K562	53
chr1	173863804	173864804	+	RP11-1094M14.11|hela|ENSG00000234741|upEE	chr1	173864498	173864517	SFPQ|HepG2	19
chr1	173863804	173864804	+	RP11-1094M14.11|hela|ENSG00000234741|upEE	chr1	173864165	173864200	U2AF2|HepG2	35
chr1	173863804	173864804	+	RP11-1094M14.11|hela|ENSG00000234741|upEE	chr1	173864475	173864513	DDX55|HepG2	38
chr1	173863804	173864804	+	RP11-1094M14.11|hela|ENSG00000234741|upEE	chr1	173864175	173864218	LSM11|K562	43
chr1	173863804	173864804	+	RP11-1094M14.11|hela|ENSG00000234741|upEE	chr1	173864383	173864415	UCHL5|HepG2	32
chr1	173863804	173864804	+	RP11-1094M14.11|hela|ENSG00000234741|upEE	chr1	173864369	173864377	BUD13|K562	8
chr1	173863804	173864804	+	RP11-1094M14.11|hela|ENSG00000234741|upEE	chr1	173864414	173864437	HNRNPUL1|K562	23
chr1	173863804	173864804	+	RP11-1094M14.11|hela|ENSG00000234741|upEE	chr1	173864048	173864075	DDX55|HepG2	27
chr1	173863804	173864804	+	RP11-1094M14.11|hela|ENSG00000234741|upEE	chr1	173864276	173864280	YBX3|K562	4
chr1	173863804	173864804	+	RP11-1094M14.11|hela|ENSG00000234741|upEE	chr1	173864369	173864390	CPSF6|K562	21
chr1	173863804	173864804	+	RP11-1094M14.11|hela|ENSG00000234741|upEE	chr1	173864674	173864690	DDX6|HepG2	16
chr1	173863804	173864804	+	RP11-1094M14.11|hela|ENSG00000234741|upEE	chr1	173864473	173864496	TIA1|K562	23
chr1	173863804	173864804	+	RP11-1094M14.11|hela|ENSG00000234741|upEE	chr1	173864164	173864216	DDX6|HepG2	52
chr1	173863804	173864804	+	RP11-1094M14.11|hela|ENSG00000234741|upEE	chr1	173864367	173864374	TROVE2|HepG2	7
chr1	173863804	173864804	+	RP11-1094M14.11|hela|ENSG00000234741|upEE	chr1	173864046	173864077	PUS1|K562	31
chr1	173863804	173864804	+	RP11-1094M14.11|hela|ENSG00000234741|upEE	chr1	173864674	173864680	UPF1|K562	6
chr1	173863804	173864804	+	RP11-1094M14.11|hela|ENSG00000234741|upEE	chr1	173864677	173864704	UPF1|K562	27
chr1	173863804	173864804	+	RP11-1094M14.11|hela|ENSG00000234741|upEE	chr1	173864048	173864065	DDX6|K562	17
chr1	173863804	173864804	+	RP11-1094M14.11|hela|ENSG00000234741|upEE	chr1	173864472	173864516	KHSRP|K562	44
chr1	173863804	173864804	+	RP11-1094M14.11|hela|ENSG00000234741|upEE	chr1	173864419	173864446	DKC1|HepG2	27
chr1	173863804	173864804	+	RP11-1094M14.11|hela|ENSG00000234741|upEE	chr1	173864261	173864273	CPSF6|K562	12
chr1	173863804	173864804	+	RP11-1094M14.11|hela|ENSG00000234741|upEE	chr1	173864528	173864562	AGO2|HEK293S	34
chr1	173863804	173864804	+	RP11-1094M14.11|hela|ENSG00000234741|upEE	chr1	173864262	173864299	HNRNPU|K562	37
chr1	173863804	173864804	+	RP11-1094M14.11|hela|ENSG00000234741|upEE	chr1	173864395	173864408	PRPF8|HepG2	13
chr1	173863804	173864804	+	RP11-1094M14.11|hela|ENSG00000234741|upEE	chr1	173864002	173864019	METAP2|K562	17
chr1	173863804	173864804	+	RP11-1094M14.11|hela|ENSG00000234741|upEE	chr1	173864395	173864438	AUH|K562	43
chr1	173863804	173864804	+	RP11-1094M14.11|hela|ENSG00000234741|upEE	chr1	173864156	173864216	XPO5|HepG2	60
chr1	173863804	173864804	+	RP11-1094M14.11|hela|ENSG00000234741|upEE	chr1	173864255	173864304	UPF1|K562	49
chr1	173863804	173864804	+	RP11-1094M14.11|hela|ENSG00000234741|upEE	chr1	173864668	173864699	U2AF2|HepG2	31
chr1	173863804	173864804	+	RP11-1094M14.11|hela|ENSG00000234741|upEE	chr1	173864011	173864075	IGF2BP2|K562	64
chr1	173863804	173864804	+	RP11-1094M14.11|hela|ENSG00000234741|upEE	chr1	173864181	173864191	RPS5|HepG2	10
chr1	173863804	173864804	+	RP11-1094M14.11|hela|ENSG00000234741|upEE	chr1	173864443	173864494	TAF15|HepG2	51
chr1	173863804	173864804	+	RP11-1094M14.11|hela|ENSG00000234741|upEE	chr1	173864402	173864432	ZNF622|K562	30
chr1	173863804	173864804	+	RP11-1094M14.11|hela|ENSG00000234741|upEE	chr1	173864367	173864380	TBRG4|K562	13
chr1	173863804	173864804	+	RP11-1094M14.11|hela|ENSG00000234741|upEE	chr1	173864058	173864074	DHX30|K562	16
chr1	173863804	173864804	+	RP11-1094M14.11|hela|ENSG00000234741|upEE	chr1	173864161	173864202	TIAL1|HeLa	41
chr1	173863804	173864804	+	RP11-1094M14.11|hela|ENSG00000234741|upEE	chr1	173864173	173864190	DDX59|HepG2	17
chr1	173863804	173864804	+	RP11-1094M14.11|hela|ENSG00000234741|upEE	chr1	173864662	173864746	BUD13|HepG2	84
chr1	173863804	173864804	+	RP11-1094M14.11|hela|ENSG00000234741|upEE	chr1	173864684	173864704	LSM11|K562	20
chr1	173863804	173864804	+	RP11-1094M14.11|hela|ENSG00000234741|upEE	chr1	173864378	173864427	DDX55|HepG2	49
chr1	173863804	173864804	+	RP11-1094M14.11|hela|ENSG00000234741|upEE	chr1	173864254	173864266	DDX6|K562	12
chr1	173863804	173864804	+	RP11-1094M14.11|hela|ENSG00000234741|upEE	chr1	173864413	173864436	GTF2F1|K562	23
chr1	173863804	173864804	+	RP11-1094M14.11|hela|ENSG00000234741|upEE	chr1	173864437	173864446	HNRNPUL1|K562	9
chr1	173863804	173864804	+	RP11-1094M14.11|hela|ENSG00000234741|upEE	chr1	173864464	173864525	GPKOW|K562	61
chr1	173863804	173864804	+	RP11-1094M14.11|hela|ENSG00000234741|upEE	chr1	173864062	173864064	TIA1|K562	2
chr1	173863804	173864804	+	RP11-1094M14.11|hela|ENSG00000234741|upEE	chr1	173864152	173864200	RBM5|HepG2	48
chr1	173863804	173864804	+	RP11-1094M14.11|hela|ENSG00000234741|upEE	chr1	173864167	173864205	TAF15|K562	38
chr1	173863804	173864804	+	RP11-1094M14.11|hela|ENSG00000234741|upEE	chr1	173864055	173864075	SUB1|HepG2	20
chr1	173863804	173864804	+	RP11-1094M14.11|hela|ENSG00000234741|upEE	chr1	173864399	173864415	RBM5|HepG2	16
chr1	173863804	173864804	+	RP11-1094M14.11|hela|ENSG00000234741|upEE	chr1	173864259	173864311	DHX30|K562	52
chr1	173863804	173864804	+	RP11-1094M14.11|hela|ENSG00000234741|upEE	chr1	173864040	173864057	RBFOX2|K562	17
chr1	173863804	173864804	+	RP11-1094M14.11|hela|ENSG00000234741|upEE	chr1	173864046	173864067	AGGF1|K562	21
chr1	173863804	173864804	+	RP11-1094M14.11|hela|ENSG00000234741|upEE	chr1	173864698	173864704	YBX3|K562	6
chr1	173863804	173864804	+	RP11-1094M14.11|hela|ENSG00000234741|upEE	chr1	173864367	173864377	FAM120A|HepG2	10
chr1	173863804	173864804	+	RP11-1094M14.11|hela|ENSG00000234741|upEE	chr1	173864367	173864422	FBL|HEK293	55
chr1	173863804	173864804	+	RP11-1094M14.11|hela|ENSG00000234741|upEE	chr1	173864290	173864293	PRPF8|K562	3
chr1	173863804	173864804	+	RP11-1094M14.11|hela|ENSG00000234741|upEE	chr1	173864254	173864265	U2AF2|K562	11
chr1	173863804	173864804	+	RP11-1094M14.11|hela|ENSG00000234741|upEE	chr1	173864349	173864435	HNRNPL|K562	86
chr1	173863804	173864804	+	RP11-1094M14.11|hela|ENSG00000234741|upEE	chr1	173864365	173864426	ILF3|K562	61
chr1	173863804	173864804	+	RP11-1094M14.11|hela|ENSG00000234741|upEE	chr1	173864624	173864644	EFTUD2|HepG2	20
chr1	173863804	173864804	+	RP11-1094M14.11|hela|ENSG00000234741|upEE	chr1	173864257	173864271	SUB1|HepG2	14
chr1	173863804	173864804	+	RP11-1094M14.11|hela|ENSG00000234741|upEE	chr1	173864763	173864829	KHSRP|K562	41
chr1	173863804	173864804	+	RP11-1094M14.11|hela|ENSG00000234741|upEE	chr1	173864273	173864298	IGF2BP1|HepG2	25
chr1	173863804	173864804	+	RP11-1094M14.11|hela|ENSG00000234741|upEE	chr1	173864483	173864501	DDX6|K562	18
chr1	173863804	173864804	+	RP11-1094M14.11|hela|ENSG00000234741|upEE	chr1	173864050	173864064	EWSR1|K562	14
chr1	173863804	173864804	+	RP11-1094M14.11|hela|ENSG00000234741|upEE	chr1	173864412	173864442	SF3A3|HepG2	30
chr1	173863804	173864804	+	RP11-1094M14.11|hela|ENSG00000234741|upEE	chr1	173864677	173864698	RBFOX2|K562	21
chr1	173863804	173864804	+	RP11-1094M14.11|hela|ENSG00000234741|upEE	chr1	173864275	173864303	DDX6|K562	28
chr1	173863804	173864804	+	RP11-1094M14.11|hela|ENSG00000234741|upEE	chr1	173864366	173864378	RBM5|HepG2	12
chr1	173863804	173864804	+	RP11-1094M14.11|hela|ENSG00000234741|upEE	chr1	173864393	173864396	SUB1|HepG2	3
chr1	173863804	173864804	+	RP11-1094M14.11|hela|ENSG00000234741|upEE	chr1	173864383	173864423	SRSF1|HepG2	40
chr1	173863804	173864804	+	RP11-1094M14.11|hela|ENSG00000234741|upEE	chr1	173864686	173864716	PRPF8|K562	30
chr1	173863804	173864804	+	RP11-1094M14.11|hela|ENSG00000234741|upEE	chr1	173864381	173864401	RPS11|K562	20
chr1	173863804	173864804	+	RP11-1094M14.11|hela|ENSG00000234741|upEE	chr1	173864161	173864202	HNRNPA1|HEK293T	41
chr1	173863804	173864804	+	RP11-1094M14.11|hela|ENSG00000234741|upEE	chr1	173863929	173864008	CPSF6|K562	79
chr1	173863804	173864804	+	RP11-1094M14.11|hela|ENSG00000234741|upEE	chr1	173864041	173864069	U2AF1|K562	28
chr1	173863804	173864804	+	RP11-1094M14.11|hela|ENSG00000234741|upEE	chr1	173864280	173864282	YBX3|K562	2
chr1	173863804	173864804	+	RP11-1094M14.11|hela|ENSG00000234741|upEE	chr1	173864367	173864411	ILF3|HepG2	44
chr1	173863804	173864804	+	RP11-1094M14.11|hela|ENSG00000234741|upEE	chr1	173864367	173864400	RPS5|K562	33
chr1	173863804	173864804	+	RP11-1094M14.11|hela|ENSG00000234741|upEE	chr1	173864387	173864437	ZNF622|K562	50
chr1	173863804	173864804	+	RP11-1094M14.11|hela|ENSG00000234741|upEE	chr1	173864150	173864223	CSTF2|HepG2	73
chr1	173863804	173864804	+	RP11-1094M14.11|hela|ENSG00000234741|upEE	chr1	173864673	173864677	SUB1|HepG2	4
chr1	173863804	173864804	+	RP11-1094M14.11|hela|ENSG00000234741|upEE	chr1	173864373	173864400	DDX6|K562	27
chr1	173863804	173864804	+	RP11-1094M14.11|hela|ENSG00000234741|upEE	chr1	173864385	173864460	SERBP1|K562	75
chr1	173863804	173864804	+	RP11-1094M14.11|hela|ENSG00000234741|upEE	chr1	173864328	173864429	U2AF2|HepG2	101
chr1	173863804	173864804	+	RP11-1094M14.11|hela|ENSG00000234741|upEE	chr1	173864163	173864205	DHX30|HepG2	42
chr1	173863804	173864804	+	RP11-1094M14.11|hela|ENSG00000234741|upEE	chr1	173864383	173864414	LSM11|K562	31
chr1	173863804	173864804	+	RP11-1094M14.11|hela|ENSG00000234741|upEE	chr1	173864481	173864511	HNRNPL|HepG2	30
chr1	173863804	173864804	+	RP11-1094M14.11|hela|ENSG00000234741|upEE	chr1	173864674	173864676	YBX3|K562	2
chr1	173863804	173864804	+	RP11-1094M14.11|hela|ENSG00000234741|upEE	chr1	173864545	173864555	TAF15|HepG2	10
chr1	173863804	173864804	+	RP11-1094M14.11|hela|ENSG00000234741|upEE	chr1	173864390	173864443	LARP7|K562	53
chr1	173863804	173864804	+	RP11-1094M14.11|hela|ENSG00000234741|upEE	chr1	173864415	173864436	RBM5|HepG2	21
chr1	173863804	173864804	+	RP11-1094M14.11|hela|ENSG00000234741|upEE	chr1	173864377	173864432	BUD13|HepG2	55
chr1	173863804	173864804	+	RP11-1094M14.11|hela|ENSG00000234741|upEE	chr1	173864372	173864426	SRSF7|HepG2	54
chr1	173863804	173864804	+	RP11-1094M14.11|hela|ENSG00000234741|upEE	chr1	173864289	173864301	YBX3|K562	12
chr1	173863804	173864804	+	RP11-1094M14.11|hela|ENSG00000234741|upEE	chr1	173864156	173864204	NPM1|K562	48
chr1	173863804	173864804	+	RP11-1094M14.11|hela|ENSG00000234741|upEE	chr1	173864365	173864429	NONO|K562	64
chr1	173863804	173864804	+	RP11-1094M14.11|hela|ENSG00000234741|upEE	chr1	173864405	173864419	SMNDC1|K562	14
chr1	173863804	173864804	+	RP11-1094M14.11|hela|ENSG00000234741|upEE	chr1	173864380	173864414	TROVE2|HepG2	34
chr1	173863804	173864804	+	RP11-1094M14.11|hela|ENSG00000234741|upEE	chr1	173864488	173864506	SUB1|HepG2	18
chr1	173863804	173864804	+	RP11-1094M14.11|hela|ENSG00000234741|upEE	chr1	173864036	173864074	U2AF2|K562	38
chr1	173863804	173864804	+	RP11-1094M14.11|hela|ENSG00000234741|upEE	chr1	173864487	173864507	LSM11|K562	20
chr1	173863804	173864804	+	RP11-1094M14.11|hela|ENSG00000234741|upEE	chr1	173864637	173864647	AKAP8L|K562	10
chr1	173863804	173864804	+	RP11-1094M14.11|hela|ENSG00000234741|upEE	chr1	173864387	173864445	NOLC1|K562	58
chr1	173863804	173864804	+	RP11-1094M14.11|hela|ENSG00000234741|upEE	chr1	173863961	173863992	UCHL5|K562	31
chr1	173863804	173864804	+	RP11-1094M14.11|hela|ENSG00000234741|upEE	chr1	173863954	173863982	CSTF2|HEK293	28
chr1	173863804	173864804	+	RP11-1094M14.11|hela|ENSG00000234741|upEE	chr1	173864364	173864422	XPO5|HepG2	58
chr1	173863804	173864804	+	RP11-1094M14.11|hela|ENSG00000234741|upEE	chr1	173864041	173864058	UCHL5|K562	17
chr1	173863804	173864804	+	RP11-1094M14.11|hela|ENSG00000234741|upEE	chr1	173864367	173864434	GRSF1|HepG2	67
chr1	173863804	173864804	+	RP11-1094M14.11|hela|ENSG00000234741|upEE	chr1	173864380	173864388	TAF15|HepG2	8
chr1	173863804	173864804	+	RP11-1094M14.11|hela|ENSG00000234741|upEE	chr1	173864176	173864208	EIF4G2|K562	32
chr1	173863804	173864804	+	RP11-1094M14.11|hela|ENSG00000234741|upEE	chr1	173864367	173864385	TBRG4|K562	18
chr1	173863804	173864804	+	RP11-1094M14.11|hela|ENSG00000234741|upEE	chr1	173864020	173864070	IGF2BP1|K562	50
chr1	173863804	173864804	+	RP11-1094M14.11|hela|ENSG00000234741|upEE	chr1	173864367	173864378	TROVE2|K562	11
chr1	173863804	173864804	+	RP11-1094M14.11|hela|ENSG00000234741|upEE	chr1	173864477	173864507	U2AF2|K562	30
chr1	173863804	173864804	+	RP11-1094M14.11|hela|ENSG00000234741|upEE	chr1	173864154	173864207	IGF2BP3|HepG2	53
chr1	173863804	173864804	+	RP11-1094M14.11|hela|ENSG00000234741|upEE	chr1	173864157	173864201	SMNDC1|HepG2	44
chr1	173863804	173864804	+	RP11-1094M14.11|hela|ENSG00000234741|upEE	chr1	173863974	173863983	NOLC1|K562	9
chr1	173863804	173864804	+	RP11-1094M14.11|hela|ENSG00000234741|upEE	chr1	173864282	173864302	IGF2BP1|K562	20
chr1	173863804	173864804	+	RP11-1094M14.11|hela|ENSG00000234741|upEE	chr1	173863952	173864016	IGF2BP1|K562	64
chr1	173863804	173864804	+	RP11-1094M14.11|hela|ENSG00000234741|upEE	chr1	173864178	173864214	SERBP1|K562	36
chr1	173863804	173864804	+	RP11-1094M14.11|hela|ENSG00000234741|upEE	chr1	173864487	173864522	ELAVL1|HEK293	35
chr1	173863804	173864804	+	RP11-1094M14.11|hela|ENSG00000234741|upEE	chr1	173864297	173864441	QKI|K562	144
chr1	173863804	173864804	+	RP11-1094M14.11|hela|ENSG00000234741|upEE	chr1	173864409	173864446	NOL12|HepG2	37
chr1	173863804	173864804	+	RP11-1094M14.11|hela|ENSG00000234741|upEE	chr1	173864174	173864204	DDX6|K562	30
chr1	173863804	173864804	+	RP11-1094M14.11|hela|ENSG00000234741|upEE	chr1	173864161	173864202	EIF4A3|HeLa	41
chr1	173863804	173864804	+	RP11-1094M14.11|hela|ENSG00000234741|upEE	chr1	173864269	173864277	YBX3|K562	8
chr1	173863804	173864804	+	RP11-1094M14.11|hela|ENSG00000234741|upEE	chr1	173864655	173864693	GPKOW|K562	38
chr1	173863804	173864804	+	RP11-1094M14.11|hela|ENSG00000234741|upEE	chr1	173864379	173864402	SF3B4|K562	23
chr1	173863804	173864804	+	RP11-1094M14.11|hela|ENSG00000234741|upEE	chr1	173864170	173864200	CDC40|HepG2	30
chr1	173863804	173864804	+	RP11-1094M14.11|hela|ENSG00000234741|upEE	chr1	173864401	173864406	DDX55|K562	5
chr1	173863804	173864804	+	RP11-1094M14.11|hela|ENSG00000234741|upEE	chr1	173864366	173864376	SRSF9|HepG2	10
chr1	173863804	173864804	+	RP11-1094M14.11|hela|ENSG00000234741|upEE	chr1	173864367	173864418	PCBP2|HepG2	51
chr1	173863804	173864804	+	RP11-1094M14.11|hela|ENSG00000234741|upEE	chr1	173864155	173864213	PUS1|K562	58
chr1	173863804	173864804	+	RP11-1094M14.11|hela|ENSG00000234741|upEE	chr1	173864153	173864200	XRN2|HepG2	47
chr1	173863804	173864804	+	RP11-1094M14.11|hela|ENSG00000234741|upEE	chr1	173864161	173864222	ZC3H7B|HEK293	61
chr1	173863804	173864804	+	RP11-1094M14.11|hela|ENSG00000234741|upEE	chr1	173864367	173864414	GNL3|K562	47
chr1	173863804	173864804	+	RP11-1094M14.11|hela|ENSG00000234741|upEE	chr1	173864167	173864187	RBM15|HepG2	20
chr1	173863804	173864804	+	RP11-1094M14.11|hela|ENSG00000234741|upEE	chr1	173864365	173864453	FUBP1|K562	88
chr1	173863804	173864804	+	RP11-1094M14.11|hela|ENSG00000234741|upEE	chr1	173864256	173864300	ZNF622|K562	44
chr1	173863804	173864804	+	RP11-1094M14.11|hela|ENSG00000234741|upEE	chr1	173864249	173864317	U2AF2|HepG2	68
chr1	173863804	173864804	+	RP11-1094M14.11|hela|ENSG00000234741|upEE	chr1	173864383	173864427	SND1|HepG2	44
chr1	173863804	173864804	+	RP11-1094M14.11|hela|ENSG00000234741|upEE	chr1	173864483	173864497	YBX3|K562	14
chr1	173863804	173864804	+	RP11-1094M14.11|hela|ENSG00000234741|upEE	chr1	173864695	173864703	UCHL5|K562	8
chr1	173863804	173864804	+	RP11-1094M14.11|hela|ENSG00000234741|upEE	chr1	173864166	173864207	DDX55|K562	41
chr1	173863804	173864804	+	RP11-1094M14.11|hela|ENSG00000234741|upEE	chr1	173864627	173864643	ZRANB2|K562	16
chr1	173863804	173864804	+	RP11-1094M14.11|hela|ENSG00000234741|upEE	chr1	173864272	173864307	BUD13|K562	35
chr1	173863804	173864804	+	RP11-1094M14.11|hela|ENSG00000234741|upEE	chr1	173864690	173864720	PRPF8|HepG2	30
chr1	173863804	173864804	+	RP11-1094M14.11|hela|ENSG00000234741|upEE	chr1	173864437	173864446	DKC1|HepG2	9
chr1	173863804	173864804	+	RP11-1094M14.11|hela|ENSG00000234741|upEE	chr1	173864676	173864736	BUD13|HepG2	60
chr1	173863804	173864804	+	RP11-1094M14.11|hela|ENSG00000234741|upEE	chr1	173864415	173864435	RBFOX2|K562	20
chr1	173863804	173864804	+	RP11-1094M14.11|hela|ENSG00000234741|upEE	chr1	173864318	173864383	KHSRP|K562	65
chr1	173863804	173864804	+	RP11-1094M14.11|hela|ENSG00000234741|upEE	chr1	173864368	173864416	HLTF|K562	48
chr1	173863804	173864804	+	RP11-1094M14.11|hela|ENSG00000234741|upEE	chr1	173864367	173864422	HNRNPM|HEK293T	55
chr1	173863804	173864804	+	RP11-1094M14.11|hela|ENSG00000234741|upEE	chr1	173864171	173864208	BUD13|HepG2	37
chr1	173863804	173864804	+	RP11-1094M14.11|hela|ENSG00000234741|upEE	chr1	173864393	173864396	NOLC1|HepG2	3
chr1	173863804	173864804	+	RP11-1094M14.11|hela|ENSG00000234741|upEE	chr1	173864686	173864701	DDX55|K562	15
chr1	173863804	173864804	+	RP11-1094M14.11|hela|ENSG00000234741|upEE	chr1	173864433	173864454	TIA1|HepG2	21
chr1	173863804	173864804	+	RP11-1094M14.11|hela|ENSG00000234741|upEE	chr1	173864151	173864216	SRSF7|K562	65
chr1	173863804	173864804	+	RP11-1094M14.11|hela|ENSG00000234741|upEE	chr1	173864152	173864217	AUH|HepG2	65
chr1	173863804	173864804	+	RP11-1094M14.11|hela|ENSG00000234741|upEE	chr1	173864161	173864216	AUH|K562	55
chr1	173863804	173864804	+	RP11-1094M14.11|hela|ENSG00000234741|upEE	chr1	173864162	173864207	LIN28B|K562	45
chr1	173863804	173864804	+	RP11-1094M14.11|hela|ENSG00000234741|upEE	chr1	173864377	173864441	FASTKD2|K562	64
chr1	173863804	173864804	+	RP11-1094M14.11|hela|ENSG00000234741|upEE	chr1	173864368	173864375	SND1|K562	7
chr1	173863804	173864804	+	RP11-1094M14.11|hela|ENSG00000234741|upEE	chr1	173864271	173864299	LSM11|K562	28
chr1	173863804	173864804	+	RP11-1094M14.11|hela|ENSG00000234741|upEE	chr1	173864678	173864704	HLTF|K562	26
chr1	173863804	173864804	+	RP11-1094M14.11|hela|ENSG00000234741|upEE	chr1	173864159	173864211	NOLC1|HepG2	52
chr1	173863804	173864804	+	RP11-1094M14.11|hela|ENSG00000234741|upEE	chr1	173864166	173864197	NCBP2|HepG2	31
chr1	173863804	173864804	+	RP11-1094M14.11|hela|ENSG00000234741|upEE	chr1	173864167	173864197	QKI|HepG2	30
chr1	173863804	173864804	+	RP11-1094M14.11|hela|ENSG00000234741|upEE	chr1	173864058	173864074	EFTUD2|HepG2	16
chr1	173863804	173864804	+	RP11-1094M14.11|hela|ENSG00000234741|upEE	chr1	173864256	173864292	SUGP2|HepG2	36
chr1	173863804	173864804	+	RP11-1094M14.11|hela|ENSG00000234741|upEE	chr1	173864367	173864422	HNRNPF|HEK293T	55
chr1	173863804	173864804	+	RP11-1094M14.11|hela|ENSG00000234741|upEE	chr1	173864029	173864075	TIA1|K562	46
chr1	173863804	173864804	+	RP11-1094M14.11|hela|ENSG00000234741|upEE	chr1	173864168	173864212	RBM22|HepG2	44
chr1	173863804	173864804	+	RP11-1094M14.11|hela|ENSG00000234741|upEE	chr1	173864368	173864378	NCBP2|HepG2	10
chr1	173863804	173864804	+	RP11-1094M14.11|hela|ENSG00000234741|upEE	chr1	173864472	173864510	CPSF6|K562	38
chr1	173863804	173864804	+	RP11-1094M14.11|hela|ENSG00000234741|upEE	chr1	173864367	173864410	ZRANB2|K562	43
chr1	173863804	173864804	+	RP11-1094M14.11|hela|ENSG00000234741|upEE	chr1	173864364	173864424	CSTF2T|K562	60
chr1	173863804	173864804	+	RP11-1094M14.11|hela|ENSG00000234741|upEE	chr1	173863988	173864042	NUDT21|HEK293	54
chr1	173863804	173864804	+	RP11-1094M14.11|hela|ENSG00000234741|upEE	chr1	173864472	173864517	KHSRP|K562	45
chr1	173863804	173864804	+	RP11-1094M14.11|hela|ENSG00000234741|upEE	chr1	173864155	173864210	RPS5|K562	55
chr1	173863804	173864804	+	RP11-1094M14.11|hela|ENSG00000234741|upEE	chr1	173864368	173864452	AKAP8L|K562	84
chr1	173863804	173864804	+	RP11-1094M14.11|hela|ENSG00000234741|upEE	chr1	173864495	173864504	RBFOX2|K562	9
chr1	173863804	173864804	+	RP11-1094M14.11|hela|ENSG00000234741|upEE	chr1	173864164	173864199	HNRNPUL1|K562	35
chr1	173863804	173864804	+	RP11-1094M14.11|hela|ENSG00000234741|upEE	chr1	173864150	173864218	AUH|HepG2	68
chr1	173863804	173864804	+	RP11-1094M14.11|hela|ENSG00000234741|upEE	chr1	173864488	173864506	DDX6|HepG2	18
chr1	173863804	173864804	+	RP11-1094M14.11|hela|ENSG00000234741|upEE	chr1	173864161	173864202	CSTF2|HeLa	41
chr1	173863804	173864804	+	RP11-1094M14.11|hela|ENSG00000234741|upEE	chr1	173864748	173864763	KHSRP|K562	15
chr1	173863804	173864804	+	RP11-1094M14.11|hela|ENSG00000234741|upEE	chr1	173864677	173864686	GRSF1|HepG2	9
chr1	173863804	173864804	+	RP11-1094M14.11|hela|ENSG00000234741|upEE	chr1	173864275	173864342	CSTF2|HeLa	67
chr1	173863804	173864804	+	RP11-1094M14.11|hela|ENSG00000234741|upEE	chr1	173863958	173863994	CSTF2T|HepG2	36
chr1	173863804	173864804	+	RP11-1094M14.11|hela|ENSG00000234741|upEE	chr1	173864367	173864378	BUD13|K562	11
chr1	173863804	173864804	+	RP11-1094M14.11|hela|ENSG00000234741|upEE	chr1	173864151	173864222	DROSHA|K562	71
chr1	173863804	173864804	+	RP11-1094M14.11|hela|ENSG00000234741|upEE	chr1	173864679	173864694	NOLC1|K562	15
chr1	173863804	173864804	+	RP11-1094M14.11|hela|ENSG00000234741|upEE	chr1	173863969	173863980	YBX3|K562	11
chr1	173863804	173864804	+	RP11-1094M14.11|hela|ENSG00000234741|upEE	chr1	173864165	173864211	PCBP2|HepG2	46
chr1	173863804	173864804	+	RP11-1094M14.11|hela|ENSG00000234741|upEE	chr1	173864053	173864076	IGF2BP1|HepG2	23
chr1	173863804	173864804	+	RP11-1094M14.11|hela|ENSG00000234741|upEE	chr1	173864367	173864440	AGGF1|K562	73
chr1	173863804	173864804	+	RP11-1094M14.11|hela|ENSG00000234741|upEE	chr1	173864457	173864472	KHSRP|K562	15
chr1	173863804	173864804	+	RP11-1094M14.11|hela|ENSG00000234741|upEE	chr1	173863956	173864010	UCHL5|HepG2	54
chr1	173863804	173864804	+	RP11-1094M14.11|hela|ENSG00000234741|upEE	chr1	173864370	173864417	ILF3|HepG2	47
chr1	173863804	173864804	+	RP11-1094M14.11|hela|ENSG00000234741|upEE	chr1	173864683	173864699	LARP4|K562	16
chr1	173863804	173864804	+	RP11-1094M14.11|hela|ENSG00000234741|upEE	chr1	173864345	173864366	QKI|HepG2	21
chr1	173863804	173864804	+	RP11-1094M14.11|hela|ENSG00000234741|upEE	chr1	173864367	173864392	IGF2BP3|HepG2	25
chr1	173863804	173864804	+	RP11-1094M14.11|hela|ENSG00000234741|upEE	chr1	173864378	173864418	GRWD1|HepG2	40
chr1	173863804	173864804	+	RP11-1094M14.11|hela|ENSG00000234741|upEE	chr1	173864269	173864291	METAP2|K562	22
chr1	173863804	173864804	+	RP11-1094M14.11|hela|ENSG00000234741|upEE	chr1	173864383	173864409	KHSRP|K562	26
chr1	173863804	173864804	+	RP11-1094M14.11|hela|ENSG00000234741|upEE	chr1	173864181	173864204	SF3B4|HepG2	23
chr1	173863804	173864804	+	RP11-1094M14.11|hela|ENSG00000234741|upEE	chr1	173864498	173864515	PRPF8|K562	17
chr1	173863804	173864804	+	RP11-1094M14.11|hela|ENSG00000234741|upEE	chr1	173864414	173864445	TROVE2|HepG2	31
chr1	173863804	173864804	+	RP11-1094M14.11|hela|ENSG00000234741|upEE	chr1	173864445	173864515	PRPF8|HepG2	70
chr1	173863804	173864804	+	RP11-1094M14.11|hela|ENSG00000234741|upEE	chr1	173864046	173864058	ZNF622|K562	12
chr1	173863804	173864804	+	RP11-1094M14.11|hela|ENSG00000234741|upEE	chr1	173864401	173864427	XRN2|HepG2	26
chr1	173863804	173864804	+	RP11-1094M14.11|hela|ENSG00000234741|upEE	chr1	173864157	173864201	TAF15|K562	44
chr1	173863804	173864804	+	RP11-1094M14.11|hela|ENSG00000234741|upEE	chr1	173864432	173864450	PRPF8|K562	18
chr1	173863804	173864804	+	RP11-1094M14.11|hela|ENSG00000234741|upEE	chr1	173864179	173864206	DDX55|HepG2	27
chr1	173863804	173864804	+	RP11-1094M14.11|hela|ENSG00000234741|upEE	chr1	173864474	173864509	LSM11|HepG2	35
chr1	173863804	173864804	+	RP11-1094M14.11|hela|ENSG00000234741|upEE	chr1	173864057	173864071	RBFOX2|K562	14
chr1	173863804	173864804	+	RP11-1094M14.11|hela|ENSG00000234741|upEE	chr1	173864155	173864210	PUM2|K562	55
chr1	173863804	173864804	+	RP11-1094M14.11|hela|ENSG00000234741|upEE	chr1	173864365	173864383	KHDRBS1|K562	18
chr1	173863804	173864804	+	RP11-1094M14.11|hela|ENSG00000234741|upEE	chr1	173864676	173864707	SF3B1|K562	31
chr1	173863804	173864804	+	RP11-1094M14.11|hela|ENSG00000234741|upEE	chr1	173864256	173864277	DDX55|K562	21
chr1	173863804	173864804	+	RP11-1094M14.11|hela|ENSG00000234741|upEE	chr1	173864159	173864210	SRSF1|HepG2	51
chr1	173863804	173864804	+	RP11-1094M14.11|hela|ENSG00000234741|upEE	chr1	173864375	173864443	PUS1|K562	68
chr1	173863804	173864804	+	RP11-1094M14.11|hela|ENSG00000234741|upEE	chr1	173864380	173864423	LSM11|HepG2	43
chr1	173863804	173864804	+	RP11-1094M14.11|hela|ENSG00000234741|upEE	chr1	173864457	173864482	FIP1L1|HEK293	25
chr1	173863804	173864804	+	RP11-1094M14.11|hela|ENSG00000234741|upEE	chr1	173864476	173864488	AGGF1|HepG2	12
chr1	173863804	173864804	+	RP11-1094M14.11|hela|ENSG00000234741|upEE	chr1	173864168	173864204	KHSRP|K562	36
chr1	173863804	173864804	+	RP11-1094M14.11|hela|ENSG00000234741|upEE	chr1	173864378	173864399	SRSF1|K562	21
chr1	173863804	173864804	+	RP11-1094M14.11|hela|ENSG00000234741|upEE	chr1	173864414	173864430	GNL3|K562	16
chr1	173863804	173864804	+	RP11-1094M14.11|hela|ENSG00000234741|upEE	chr1	173864166	173864211	GRSF1|HepG2	45
chr1	173863804	173864804	+	RP11-1094M14.11|hela|ENSG00000234741|upEE	chr1	173864173	173864182	HNRNPC|HepG2	9
chr1	173863804	173864804	+	RP11-1094M14.11|hela|ENSG00000234741|upEE	chr1	173863951	173864011	IGF2BP2|K562	60
chr1	173863804	173864804	+	RP11-1094M14.11|hela|ENSG00000234741|upEE	chr1	173864179	173864208	DDX55|HepG2	29
chr1	173863804	173864804	+	RP11-1094M14.11|hela|ENSG00000234741|upEE	chr1	173864202	173864210	DDX42|K562	8
chr1	173863804	173864804	+	RP11-1094M14.11|hela|ENSG00000234741|upEE	chr1	173864479	173864514	DDX55|HepG2	35
chr1	173863804	173864804	+	RP11-1094M14.11|hela|ENSG00000234741|upEE	chr1	173864158	173864185	GTF2F1|K562	27
chr1	173863804	173864804	+	RP11-1094M14.11|hela|ENSG00000234741|upEE	chr1	173864369	173864447	RBM15|K562	78
chr1	173863804	173864804	+	RP11-1094M14.11|hela|ENSG00000234741|upEE	chr1	173864058	173864075	UCHL5|K562	17
chr1	173863804	173864804	+	RP11-1094M14.11|hela|ENSG00000234741|upEE	chr1	173864171	173864212	NOLC1|K562	41
chr1	173863804	173864804	+	RP11-1094M14.11|hela|ENSG00000234741|upEE	chr1	173864474	173864519	RBFOX2|K562	45
chr1	173863804	173864804	+	RP11-1094M14.11|hela|ENSG00000234741|upEE	chr1	173864376	173864402	METAP2|K562	26
chr1	173863804	173864804	+	RP11-1094M14.11|hela|ENSG00000234741|upEE	chr1	173864479	173864518	U2AF2|HepG2	39
chr1	173863804	173864804	+	RP11-1094M14.11|hela|ENSG00000234741|upEE	chr1	173864161	173864202	EWSR|HEK293	41
chr1	173863804	173864804	+	RP11-1094M14.11|hela|ENSG00000234741|upEE	chr1	173864163	173864213	DDX3X|HepG2	50
chr1	173863804	173864804	+	RP11-1094M14.11|hela|ENSG00000234741|upEE	chr1	173864051	173864073	GPKOW|K562	22
chr1	173863804	173864804	+	RP11-1094M14.11|hela|ENSG00000234741|upEE	chr1	173864375	173864428	FASTKD2|HepG2	53
chr1	173863804	173864804	+	RP11-1094M14.11|hela|ENSG00000234741|upEE	chr1	173864153	173864215	TBRG4|K562	62
chr1	173863804	173864804	+	RP11-1094M14.11|hela|ENSG00000234741|upEE	chr1	173864367	173864431	GTF2F1|HepG2	64
chr1	173863804	173864804	+	RP11-1094M14.11|hela|ENSG00000234741|upEE	chr1	173864677	173864698	SUB1|HepG2	21
chr1	173863804	173864804	+	RP11-1094M14.11|hela|ENSG00000234741|upEE	chr1	173864161	173864182	AGO2|HEK293S	21
chr1	173863804	173864804	+	RP11-1094M14.11|hela|ENSG00000234741|upEE	chr1	173864366	173864410	IGF2BP3|HepG2	44
chr1	173863804	173864804	+	RP11-1094M14.11|hela|ENSG00000234741|upEE	chr1	173864417	173864442	NOLC1|HepG2	25
chr1	173863804	173864804	+	RP11-1094M14.11|hela|ENSG00000234741|upEE	chr1	173864529	173864556	KHSRP|K562	27
chr1	173863804	173864804	+	RP11-1094M14.11|hela|ENSG00000234741|upEE	chr1	173864161	173864202	TAF15|HEK293	41
chr1	173863804	173864804	+	RP11-1094M14.11|hela|ENSG00000234741|upEE	chr1	173864481	173864510	PPIL4|K562	29
chr1	173863804	173864804	+	RP11-1094M14.11|hela|ENSG00000234741|upEE	chr1	173864682	173864701	TARDBP|K562	19
chr1	173863804	173864804	+	RP11-1094M14.11|hela|ENSG00000234741|upEE	chr1	173864368	173864421	NCBP2|K562	53
chr1	173863804	173864804	+	RP11-1094M14.11|hela|ENSG00000234741|upEE	chr1	173864577	173864632	KHSRP|K562	55
chr1	173863804	173864804	+	RP11-1094M14.11|hela|ENSG00000234741|upEE	chr1	173864158	173864213	ILF3|K562	55
chr1	173863804	173864804	+	RP11-1094M14.11|hela|ENSG00000234741|upEE	chr1	173864685	173864711	RBM15|K562	26
chr1	173863804	173864804	+	RP11-1094M14.11|hela|ENSG00000234741|upEE	chr1	173864037	173864078	FAM120A|K562	41
chr1	173863804	173864804	+	RP11-1094M14.11|hela|ENSG00000234741|upEE	chr1	173864710	173864740	SF3A3|HepG2	30
chr1	173863804	173864804	+	RP11-1094M14.11|hela|ENSG00000234741|upEE	chr1	173864675	173864699	EIF4G1|K562	24
chr1	173863804	173864804	+	RP11-1094M14.11|hela|ENSG00000234741|upEE	chr1	173864366	173864377	HNRNPUL1|HepG2	11
chr1	173863804	173864804	+	RP11-1094M14.11|hela|ENSG00000234741|upEE	chr1	173864479	173864502	HNRNPA1|K562	23
chr1	173863804	173864804	+	RP11-1094M14.11|hela|ENSG00000234741|upEE	chr1	173864382	173864433	CDC40|HepG2	51
chr1	173863804	173864804	+	RP11-1094M14.11|hela|ENSG00000234741|upEE	chr1	173864628	173864641	KHDRBS1|K562	13
chr1	173863804	173864804	+	RP11-1094M14.11|hela|ENSG00000234741|upEE	chr1	173864414	173864438	LARP4|K562	24
chr1	173863804	173864804	+	RP11-1094M14.11|hela|ENSG00000234741|upEE	chr1	173864366	173864403	HNRNPUL1|K562	37
chr1	173863804	173864804	+	RP11-1094M14.11|hela|ENSG00000234741|upEE	chr1	173864400	173864413	HNRNPUL1|K562	13
chr1	173863804	173864804	+	RP11-1094M14.11|hela|ENSG00000234741|upEE	chr1	173864194	173864202	LARP4|HepG2	8
chr1	173863804	173864804	+	RP11-1094M14.11|hela|ENSG00000234741|upEE	chr1	173864379	173864413	GTF2F1|K562	34
chr1	173863804	173864804	+	RP11-1094M14.11|hela|ENSG00000234741|upEE	chr1	173864367	173864382	PTBP1|K562	15
chr1	173863804	173864804	+	RP11-1094M14.11|hela|ENSG00000234741|upEE	chr1	173864255	173864269	YBX3|K562	14
chr1	173863804	173864804	+	RP11-1094M14.11|hela|ENSG00000234741|upEE	chr1	173864702	173864742	TIAL1|HeLa	40
chr1	173863804	173864804	+	RP11-1094M14.11|hela|ENSG00000234741|upEE	chr1	173864405	173864415	HNRNPC|HepG2	10
chr1	173863804	173864804	+	RP11-1094M14.11|hela|ENSG00000234741|upEE	chr1	173864483	173864506	IGF2BP1|K562	23
chr1	173863804	173864804	+	RP11-1094M14.11|hela|ENSG00000234741|upEE	chr1	173864032	173864081	U2AF2|K562	49
chr1	173863804	173864804	+	RP11-1094M14.11|hela|ENSG00000234741|upEE	chr1	173864383	173864431	SRSF7|K562	48
chr1	173863804	173864804	+	RP11-1094M14.11|hela|ENSG00000234741|upEE	chr1	173864153	173864202	DGCR8|K562	49
chr1	173863804	173864804	+	RP11-1094M14.11|hela|ENSG00000234741|upEE	chr1	173864156	173864197	GNL3|K562	41
chr1	173863804	173864804	+	RP11-1094M14.11|hela|ENSG00000234741|upEE	chr1	173864054	173864078	LSM11|K562	24
chr1	173863804	173864804	+	RP11-1094M14.11|hela|ENSG00000234741|upEE	chr1	173864151	173864221	NSUN2|K562	70
chr1	173863804	173864804	+	RP11-1094M14.11|hela|ENSG00000234741|upEE	chr1	173864690	173864695	MTPAP|K562	5
chr1	173863804	173864804	+	RP11-1094M14.11|hela|ENSG00000234741|upEE	chr1	173864161	173864182	NUDT21|HEK293	21
chr1	173863804	173864804	+	RP11-1094M14.11|hela|ENSG00000234741|upEE	chr1	173864491	173864509	U2AF1|K562	18
chr1	173863804	173864804	+	RP11-1094M14.11|hela|ENSG00000234741|upEE	chr1	173864632	173864697	SAFB2|K562	65
chr1	173863804	173864804	+	RP11-1094M14.11|hela|ENSG00000234741|upEE	chr1	173864711	173864752	KHSRP|K562	41
chr1	173863804	173864804	+	RP11-1094M14.11|hela|ENSG00000234741|upEE	chr1	173864418	173864428	SMNDC1|K562	10
chr1	173863804	173864804	+	RP11-1094M14.11|hela|ENSG00000234741|upEE	chr1	173864159	173864195	RBFOX2|HepG2	36
chr1	173863804	173864804	+	RP11-1094M14.11|hela|ENSG00000234741|upEE	chr1	173864572	173864582	SFPQ|HepG2	10
chr1	173863804	173864804	+	RP11-1094M14.11|hela|ENSG00000234741|upEE	chr1	173864175	173864186	DDX55|K562	11
chr1	173863804	173864804	+	RP11-1094M14.11|hela|ENSG00000234741|upEE	chr1	173864367	173864375	DDX24|K562	8
chr1	173863804	173864804	+	RP11-1094M14.11|hela|ENSG00000234741|upEE	chr1	173863988	173864042	CPSF6|HEK293	54
chr1	173863804	173864804	+	RP11-1094M14.11|hela|ENSG00000234741|upEE	chr1	173864157	173864210	UCHL5|K562	53
chr1	173863804	173864804	+	RP11-1094M14.11|hela|ENSG00000234741|upEE	chr1	173864151	173864209	EWSR1|K562	58
chr1	173863804	173864804	+	RP11-1094M14.11|hela|ENSG00000234741|upEE	chr1	173864032	173864116	CSTF2|HepG2	84
chr1	173863804	173864804	+	RP11-1094M14.11|hela|ENSG00000234741|upEE	chr1	173864474	173864503	DDX42|K562	29
chr1	173863804	173864804	+	RP11-1094M14.11|hela|ENSG00000234741|upEE	chr1	173864362	173864444	RBM5|HepG2	82
chr1	173863804	173864804	+	RP11-1094M14.11|hela|ENSG00000234741|upEE	chr1	173864489	173864512	SLTM|K562	23
chr1	173863804	173864804	+	RP11-1094M14.11|hela|ENSG00000234741|upEE	chr1	173863944	173864007	IGF2BP2|K562	63
chr1	173863804	173864804	+	RP11-1094M14.11|hela|ENSG00000234741|upEE	chr1	173864256	173864276	YBX3|K562	20
chr1	173863804	173864804	+	RP11-1094M14.11|hela|ENSG00000234741|upEE	chr1	173863988	173864062	HNRNPC|HeLa	74
chr1	173863804	173864804	+	RP11-1094M14.11|hela|ENSG00000234741|upEE	chr1	173864377	173864405	GRWD1|HepG2	28
chr1	173863804	173864804	+	RP11-1094M14.11|hela|ENSG00000234741|upEE	chr1	173864261	173864292	PPIL4|K562	31
chr1	173863804	173864804	+	RP11-1094M14.11|hela|ENSG00000234741|upEE	chr1	173864042	173864074	GRWD1|HepG2	32
chr1	173863804	173864804	+	RP11-1094M14.11|hela|ENSG00000234741|upEE	chr1	173864366	173864381	GNL3|K562	15
chr1	173863804	173864804	+	RP11-1094M14.11|hela|ENSG00000234741|upEE	chr1	173864405	173864413	PTBP1|K562	8
chr1	173863804	173864804	+	RP11-1094M14.11|hela|ENSG00000234741|upEE	chr1	173864362	173864389	RBM22|K562	27
chr1	173863804	173864804	+	RP11-1094M14.11|hela|ENSG00000234741|upEE	chr1	173864413	173864458	GEMIN5|K562	45
chr1	173863804	173864804	+	RP11-1094M14.11|hela|ENSG00000234741|upEE	chr1	173864494	173864504	FXR2|K562	10
chr1	173863804	173864804	+	RP11-1094M14.11|hela|ENSG00000234741|upEE	chr1	173864152	173864173	TROVE2|K562	21
chr1	173863804	173864804	+	RP11-1094M14.11|hela|ENSG00000234741|upEE	chr1	173864256	173864308	RBFOX2|K562	52
chr1	173863804	173864804	+	RP11-1094M14.11|hela|ENSG00000234741|upEE	chr1	173864151	173864215	QKI|K562	64
chr1	173863804	173864804	+	RP11-1094M14.11|hela|ENSG00000234741|upEE	chr1	173864624	173864639	TAF15|HepG2	15
chr1	173863804	173864804	+	RP11-1094M14.11|hela|ENSG00000234741|upEE	chr1	173864404	173864417	MTPAP|K562	13
chr1	173863804	173864804	+	RP11-1094M14.11|hela|ENSG00000234741|upEE	chr1	173864366	173864435	NPM1|K562	69
chr1	173863804	173864804	+	RP11-1094M14.11|hela|ENSG00000234741|upEE	chr1	173864341	173864424	U2AF2|HepG2	83
chr1	173863804	173864804	+	RP11-1094M14.11|hela|ENSG00000234741|upEE	chr1	173864162	173864210	SUPV3L1|HepG2	48
chr1	173863804	173864804	+	RP11-1094M14.11|hela|ENSG00000234741|upEE	chr1	173864367	173864439	GTF2F1|HepG2	72
chr1	173863804	173864804	+	RP11-1094M14.11|hela|ENSG00000234741|upEE	chr1	173864376	173864415	SRSF1|K562	39
chr1	173863804	173864804	+	RP11-1094M14.11|hela|ENSG00000234741|upEE	chr1	173864475	173864517	HNRNPL|K562	42
chr1	173863804	173864804	+	RP11-1094M14.11|hela|ENSG00000234741|upEE	chr1	173864038	173864078	SAFB2|K562	40
chr1	173863804	173864804	+	RP11-1094M14.11|hela|ENSG00000234741|upEE	chr1	173864402	173864414	EXOSC5|K562	12
chr1	173863804	173864804	+	RP11-1094M14.11|hela|ENSG00000234741|upEE	chr1	173864684	173864705	ZNF622|K562	21
chr1	173863804	173864804	+	RP11-1094M14.11|hela|ENSG00000234741|upEE	chr1	173864682	173864690	YBX3|K562	8
chr1	173863804	173864804	+	RP11-1094M14.11|hela|ENSG00000234741|upEE	chr1	173864428	173864501	TIA1|HepG2	73
chr1	173863804	173864804	+	RP11-1094M14.11|hela|ENSG00000234741|upEE	chr1	173864366	173864434	LIN28B|HepG2	68
chr1	173863804	173864804	+	RP11-1094M14.11|hela|ENSG00000234741|upEE	chr1	173864471	173864486	PRPF8|K562	15
chr1	173863804	173864804	+	RP11-1094M14.11|hela|ENSG00000234741|upEE	chr1	173863957	173863997	DGCR8|K562	40
chr1	173863804	173864804	+	RP11-1094M14.11|hela|ENSG00000234741|upEE	chr1	173864177	173864212	NOLC1|K562	35
chr1	173863804	173864804	+	RP11-1094M14.11|hela|ENSG00000234741|upEE	chr1	173864159	173864214	MTPAP|K562	55
chr1	173863804	173864804	+	RP11-1094M14.11|hela|ENSG00000234741|upEE	chr1	173864438	173864453	KHSRP|K562	15
chr1	173863804	173864804	+	RP11-1094M14.11|hela|ENSG00000234741|upEE	chr1	173864048	173864052	FKBP4|HepG2	4
chr1	173863804	173864804	+	RP11-1094M14.11|hela|ENSG00000234741|upEE	chr1	173864675	173864704	DDX24|K562	29
chr1	173863804	173864804	+	RP11-1094M14.11|hela|ENSG00000234741|upEE	chr1	173864482	173864515	NOLC1|K562	33
chr1	173863804	173864804	+	RP11-1094M14.11|hela|ENSG00000234741|upEE	chr1	173864164	173864185	RBFOX2|K562	21
chr1	173863804	173864804	+	RP11-1094M14.11|hela|ENSG00000234741|upEE	chr1	173864371	173864377	TRA2A|K562	6
chr1	173863804	173864804	+	RP11-1094M14.11|hela|ENSG00000234741|upEE	chr1	173864154	173864218	METAP2|K562	64
chr1	173863804	173864804	+	RP11-1094M14.11|hela|ENSG00000234741|upEE	chr1	173864028	173864071	SLTM|K562	43
chr1	173863804	173864804	+	RP11-1094M14.11|hela|ENSG00000234741|upEE	chr1	173863961	173863980	PPIG|HepG2	19
chr1	173863804	173864804	+	RP11-1094M14.11|hela|ENSG00000234741|upEE	chr1	173864211	173864217	XRCC6|HepG2	6
chr1	173863804	173864804	+	RP11-1094M14.11|hela|ENSG00000234741|upEE	chr1	173864155	173864207	DDX24|K562	52
chr1	173863804	173864804	+	RP11-1094M14.11|hela|ENSG00000234741|upEE	chr1	173864359	173864446	KHDRBS1|K562	87
chr1	173863804	173864804	+	RP11-1094M14.11|hela|ENSG00000234741|upEE	chr1	173864495	173864519	EFTUD2|K562	24
chr1	173863804	173864804	+	RP11-1094M14.11|hela|ENSG00000234741|upEE	chr1	173864161	173864208	FASTKD2|HepG2	47
chr1	173863804	173864804	+	RP11-1094M14.11|hela|ENSG00000234741|upEE	chr1	173864173	173864182	SF3B1|K562	9
chr1	173863804	173864804	+	RP11-1094M14.11|hela|ENSG00000234741|upEE	chr1	173864366	173864438	QKI|HepG2	72
chr1	173863804	173864804	+	RP11-1094M14.11|hela|ENSG00000234741|upEE	chr1	173864674	173864736	GPKOW|K562	62
chr1	173863804	173864804	+	RP11-1094M14.11|hela|ENSG00000234741|upEE	chr1	173864487	173864497	YBX3|K562	10
chr1	173863804	173864804	+	RP11-1094M14.11|hela|ENSG00000234741|upEE	chr1	173864161	173864202	FMR1|HEK293	41
chr1	173863804	173864804	+	RP11-1094M14.11|hela|ENSG00000234741|upEE	chr1	173864790	173864796	TIA1|HepG2	6
chr1	173863804	173864804	+	RP11-1094M14.11|hela|ENSG00000234741|upEE	chr1	173864461	173864526	CDC40|HepG2	65
chr1	173863804	173864804	+	RP11-1094M14.11|hela|ENSG00000234741|upEE	chr1	173864154	173864212	EIF3D|HepG2	58
chr1	173863804	173864804	+	RP11-1094M14.11|hela|ENSG00000234741|upEE	chr1	173864169	173864198	EIF4G2|K562	29
chr1	173863804	173864804	+	RP11-1094M14.11|hela|ENSG00000234741|upEE	chr1	173864045	173864076	PRPF8|K562	31
chr1	173863804	173864804	+	RP11-1094M14.11|hela|ENSG00000234741|upEE	chr1	173864416	173864450	HLTF|K562	34
chr1	173863804	173864804	+	RP11-1094M14.11|hela|ENSG00000234741|upEE	chr1	173864367	173864377	RPS5|K562	10
chr1	173863804	173864804	+	RP11-1094M14.11|hela|ENSG00000234741|upEE	chr1	173864325	173864384	KHSRP|K562	59
chr1	173863804	173864804	+	RP11-1094M14.11|hela|ENSG00000234741|upEE	chr1	173864184	173864206	BUD13|K562	22
chr1	173863804	173864804	+	RP11-1094M14.11|hela|ENSG00000234741|upEE	chr1	173864679	173864713	DHX30|K562	34
chr1	173863804	173864804	+	RP11-1094M14.11|hela|ENSG00000234741|upEE	chr1	173863930	173863987	CPSF6|K562	57
chr1	173863804	173864804	+	RP11-1094M14.11|hela|ENSG00000234741|upEE	chr1	173864161	173864219	RBM15|K562	58
chr1	173863804	173864804	+	RP11-1094M14.11|hela|ENSG00000234741|upEE	chr1	173864365	173864432	PPIL4|K562	67
chr1	173863804	173864804	+	RP11-1094M14.11|hela|ENSG00000234741|upEE	chr1	173864367	173864412	TNRC6A|K562	45
chr1	173863804	173864804	+	RP11-1094M14.11|hela|ENSG00000234741|upEE	chr1	173864417	173864437	DKC1|HepG2	20
chr1	173863804	173864804	+	RP11-1094M14.11|hela|ENSG00000234741|upEE	chr1	173863960	173864041	DDX55|K562	81
chr1	173863804	173864804	+	RP11-1094M14.11|hela|ENSG00000234741|upEE	chr1	173864181	173864201	ZRANB2|K562	20
chr1	173863804	173864804	+	RP11-1094M14.11|hela|ENSG00000234741|upEE	chr1	173864173	173864203	GRWD1|HepG2	30
chr1	173863804	173864804	+	RP11-1094M14.11|hela|ENSG00000234741|upEE	chr1	173864371	173864423	NCBP2|HepG2	52
chr1	173863804	173864804	+	RP11-1094M14.11|hela|ENSG00000234741|upEE	chr1	173864367	173864376	EXOSC5|K562	9
chr1	173863804	173864804	+	RP11-1094M14.11|hela|ENSG00000234741|upEE	chr1	173864161	173864211	LIN28B|HepG2	50
chr1	173863804	173864804	+	RP11-1094M14.11|hela|ENSG00000234741|upEE	chr1	173864013	173864030	YBX3|K562	17
chr1	173863804	173864804	+	RP11-1094M14.11|hela|ENSG00000234741|upEE	chr1	173864689	173864704	UCHL5|K562	15
chr1	173863804	173864804	+	RP11-1094M14.11|hela|ENSG00000234741|upEE	chr1	173863979	173864022	DDX6|K562	43
chr1	173863804	173864804	+	RP11-1094M14.11|hela|ENSG00000234741|upEE	chr1	173864381	173864435	GNL3|K562	54
chr1	173863804	173864804	+	RP11-1094M14.11|hela|ENSG00000234741|upEE	chr1	173864156	173864197	PTBP1|K562	41
chr1	173863804	173864804	+	RP11-1094M14.11|hela|ENSG00000234741|upEE	chr1	173864383	173864469	KHDRBS1|K562	86
chr1	173863804	173864804	+	RP11-1094M14.11|hela|ENSG00000234741|upEE	chr1	173864161	173864222	CPSF6|HEK293	61
chr1	173863804	173864804	+	RP11-1094M14.11|hela|ENSG00000234741|upEE	chr1	173863954	173864007	LSM11|HepG2	53
chr1	173863804	173864804	+	RP11-1094M14.11|hela|ENSG00000234741|upEE	chr1	173864369	173864399	HNRNPA1|HepG2	30
chr1	173863804	173864804	+	RP11-1094M14.11|hela|ENSG00000234741|upEE	chr1	173864498	173864507	ZNF622|K562	9
chr1	173863804	173864804	+	RP11-1094M14.11|hela|ENSG00000234741|upEE	chr1	173864450	173864471	PRPF8|K562	21
chr1	173863804	173864804	+	RP11-1094M14.11|hela|ENSG00000234741|upEE	chr1	173864378	173864399	RBM5|HepG2	21
chr1	173863804	173864804	+	RP11-1094M14.11|hela|ENSG00000234741|upEE	chr1	173864396	173864409	NOLC1|HepG2	13
chr1	173863804	173864804	+	RP11-1094M14.11|hela|ENSG00000234741|upEE	chr1	173864367	173864424	SLBP|K562	57
chr1	173863804	173864804	+	RP11-1094M14.11|hela|ENSG00000234741|upEE	chr1	173864413	173864450	PTBP1|HepG2	37
chr1	173863804	173864804	+	RP11-1094M14.11|hela|ENSG00000234741|upEE	chr1	173864367	173864424	XPO5|HepG2	57
chr1	173863804	173864804	+	RP11-1094M14.11|hela|ENSG00000234741|upEE	chr1	173864163	173864206	LSM11|HepG2	43
chr1	173863804	173864804	+	RP11-1094M14.11|hela|ENSG00000234741|upEE	chr1	173864367	173864382	DDX3X|K562	15
chr1	173863804	173864804	+	RP11-1094M14.11|hela|ENSG00000234741|upEE	chr1	173864152	173864216	TROVE2|HepG2	64
chr1	173863804	173864804	+	RP11-1094M14.11|hela|ENSG00000234741|upEE	chr1	173864436	173864469	TIA1|K562	33
chr1	173863804	173864804	+	RP11-1094M14.11|hela|ENSG00000234741|upEE	chr1	173863988	173864042	ATXN2|HEK293	54
chr1	173863804	173864804	+	RP11-1094M14.11|hela|ENSG00000234741|upEE	chr1	173864171	173864211	AGGF1|HepG2	40
chr1	173863804	173864804	+	RP11-1094M14.11|hela|ENSG00000234741|upEE	chr1	173864175	173864212	IGF2BP1|HepG2	37
chr1	173863804	173864804	+	RP11-1094M14.11|hela|ENSG00000234741|upEE	chr1	173864370	173864426	TAF15|HepG2	56
chr1	173863804	173864804	+	RP11-1094M14.11|hela|ENSG00000234741|upEE	chr1	173864404	173864414	LSM11|K562	10
chr1	173863804	173864804	+	RP11-1094M14.11|hela|ENSG00000234741|upEE	chr1	173864255	173864307	LSM11|HepG2	52
chr1	173863804	173864804	+	RP11-1094M14.11|hela|ENSG00000234741|upEE	chr1	173864151	173864211	FKBP4|HepG2	60
chr1	173863804	173864804	+	RP11-1094M14.11|hela|ENSG00000234741|upEE	chr1	173864047	173864074	RBFOX2|K562	27
chr1	173863804	173864804	+	RP11-1094M14.11|hela|ENSG00000234741|upEE	chr1	173863960	173864001	IGF2BP1|K562	41
chr1	173863804	173864804	+	RP11-1094M14.11|hela|ENSG00000234741|upEE	chr1	173864035	173864069	DDX42|K562	34
chr1	173863804	173864804	+	RP11-1094M14.11|hela|ENSG00000234741|upEE	chr1	173864374	173864380	TROVE2|HepG2	6
chr1	173863804	173864804	+	RP11-1094M14.11|hela|ENSG00000234741|upEE	chr1	173864480	173864494	SRSF7|K562	14
chr1	173863804	173864804	+	RP11-1094M14.11|hela|ENSG00000234741|upEE	chr1	173864159	173864218	CSTF2T|HepG2	59
chr1	173863804	173864804	+	RP11-1094M14.11|hela|ENSG00000234741|upEE	chr1	173864667	173864713	U2AF2|K562	46
chr1	173863804	173864804	+	RP11-1094M14.11|hela|ENSG00000234741|upEE	chr1	173864413	173864445	FXR1|K562	32
chr1	173863804	173864804	+	RP11-1094M14.11|hela|ENSG00000234741|upEE	chr1	173864413	173864464	GPKOW|K562	51
chr1	173863804	173864804	+	RP11-1094M14.11|hela|ENSG00000234741|upEE	chr1	173864400	173864413	PTBP1|HepG2	13
chr1	173863804	173864804	+	RP11-1094M14.11|hela|ENSG00000234741|upEE	chr1	173864156	173864219	RPS5|HepG2	63
chr1	173863804	173864804	+	RP11-1094M14.11|hela|ENSG00000234741|upEE	chr1	173864161	173864210	PPIL4|K562	49
chr1	173863804	173864804	+	RP11-1094M14.11|hela|ENSG00000234741|upEE	chr1	173864367	173864422	PTBP1PTBP2|HeLa	55
chr1	173863804	173864804	+	RP11-1094M14.11|hela|ENSG00000234741|upEE	chr1	173863997	173864077	HNRNPU|K562	80
chr1	173863804	173864804	+	RP11-1094M14.11|hela|ENSG00000234741|upEE	chr1	173864367	173864420	TARDBP|K562	53
chr1	173863804	173864804	+	RP11-1094M14.11|hela|ENSG00000234741|upEE	chr1	173864164	173864203	TAF15|HepG2	39
chr1	173863804	173864804	+	RP11-1094M14.11|hela|ENSG00000234741|upEE	chr1	173864258	173864265	NOLC1|K562	7
chr1	173863804	173864804	+	RP11-1094M14.11|hela|ENSG00000234741|upEE	chr1	173864039	173864074	FXR2|K562	35
chr1	173863804	173864804	+	RP11-1094M14.11|hela|ENSG00000234741|upEE	chr1	173864380	173864446	SRSF7|K562	66
chr1	173863804	173864804	+	RP11-1094M14.11|hela|ENSG00000234741|upEE	chr1	173864155	173864214	TNRC6A|K562	59
chr1	173863804	173864804	+	RP11-1094M14.11|hela|ENSG00000234741|upEE	chr1	173864153	173864210	PCBP2|HepG2	57
chr1	173863804	173864804	+	RP11-1094M14.11|hela|ENSG00000234741|upEE	chr1	173863959	173863980	RBM15|K562	21
chr1	173863804	173864804	+	RP11-1094M14.11|hela|ENSG00000234741|upEE	chr1	173864677	173864690	METAP2|K562	13
chr1	173863804	173864804	+	RP11-1094M14.11|hela|ENSG00000234741|upEE	chr1	173864365	173864400	RBFOX2|K562	35
chr1	173863804	173864804	+	RP11-1094M14.11|hela|ENSG00000234741|upEE	chr1	173864363	173864365	SMNDC1|K562	2
chr1	173863804	173864804	+	RP11-1094M14.11|hela|ENSG00000234741|upEE	chr1	173864368	173864378	SRSF1|K562	10
chr1	173863804	173864804	+	RP11-1094M14.11|hela|ENSG00000234741|upEE	chr1	173864466	173864517	CDC40|HepG2	51
chr1	173863804	173864804	+	RP11-1094M14.11|hela|ENSG00000234741|upEE	chr1	173864727	173864749	SF3B4|K562	22
chr1	173863804	173864804	+	RP11-1094M14.11|hela|ENSG00000234741|upEE	chr1	173864369	173864423	EIF4G2|K562	54
chr1	173863804	173864804	+	RP11-1094M14.11|hela|ENSG00000234741|upEE	chr1	173864366	173864441	RPS11|K562	75
chr1	173863804	173864804	+	RP11-1094M14.11|hela|ENSG00000234741|upEE	chr1	173864371	173864419	IGF2BP1|K562	48
chr1	173863804	173864804	+	RP11-1094M14.11|hela|ENSG00000234741|upEE	chr1	173863944	173863976	LIN28B|K562	32
chr1	173863804	173864804	+	RP11-1094M14.11|hela|ENSG00000234741|upEE	chr1	173864423	173864441	SF3B1|K562	18
chr1	173863804	173864804	+	RP11-1094M14.11|hela|ENSG00000234741|upEE	chr1	173864155	173864219	GRSF1|HepG2	64
chr1	173863804	173864804	+	RP11-1094M14.11|hela|ENSG00000234741|upEE	chr1	173864045	173864079	CSTF2T|K562	34
chr1	173863804	173864804	+	RP11-1094M14.11|hela|ENSG00000234741|upEE	chr1	173864167	173864213	GEMIN5|K562	46
chr1	173863804	173864804	+	RP11-1094M14.11|hela|ENSG00000234741|upEE	chr1	173863955	173864008	UPF1|K562	53
chr1	173863804	173864804	+	RP11-1094M14.11|hela|ENSG00000234741|upEE	chr1	173863980	173864005	YBX3|K562	25
chr1	173863804	173864804	+	RP11-1094M14.11|hela|ENSG00000234741|upEE	chr1	173863970	173863982	POLR2G|HepG2	12
chr1	173863804	173864804	+	RP11-1094M14.11|hela|ENSG00000234741|upEE	chr1	173864702	173864722	CSTF2|HEK293	20
chr1	173863804	173864804	+	RP11-1094M14.11|hela|ENSG00000234741|upEE	chr1	173864400	173864415	RBFOX2|K562	15
chr1	173863804	173864804	+	RP11-1094M14.11|hela|ENSG00000234741|upEE	chr1	173864375	173864421	LARP4|HepG2	46
chr1	173863804	173864804	+	RP11-1094M14.11|hela|ENSG00000234741|upEE	chr1	173864275	173864304	RPS5|HepG2	29
chr1	173863804	173864804	+	RP11-1094M14.11|hela|ENSG00000234741|upEE	chr1	173864367	173864422	AGO2|HeLa	55
chr1	173863804	173864804	+	RP11-1094M14.11|hela|ENSG00000234741|upEE	chr1	173864366	173864382	MTPAP|K562	16
chr1	173863804	173864804	+	RP11-1094M14.11|hela|ENSG00000234741|upEE	chr1	173864367	173864376	DROSHA|K562	9
chr1	173863804	173864804	+	RP11-1094M14.11|hela|ENSG00000234741|upEE	chr1	173864152	173864218	XRCC6|HepG2	66
chr1	173863804	173864804	+	RP11-1094M14.11|hela|ENSG00000234741|upEE	chr1	173864615	173864653	CDC40|HepG2	38
chr1	173863804	173864804	+	RP11-1094M14.11|hela|ENSG00000234741|upEE	chr1	173864044	173864078	CSTF2T|K562	34
chr1	173863804	173864804	+	RP11-1094M14.11|hela|ENSG00000234741|upEE	chr1	173864030	173864072	YBX3|K562	42
chr1	173863804	173864804	+	RP11-1094M14.11|hela|ENSG00000234741|upEE	chr1	173864033	173864074	FMR1|K562	41
chr1	173863804	173864804	+	RP11-1094M14.11|hela|ENSG00000234741|upEE	chr1	173864782	173864801	SLTM|K562	19
chr1	173863804	173864804	+	RP11-1094M14.11|hela|ENSG00000234741|upEE	chr1	173863964	173863970	SLTM|K562	6
chr1	173863804	173864804	+	RP11-1094M14.11|hela|ENSG00000234741|upEE	chr1	173864036	173864076	U2AF1|K562	40
chr1	173863804	173864804	+	RP11-1094M14.11|hela|ENSG00000234741|upEE	chr1	173864266	173864308	DDX6|K562	42
chr1	173863804	173864804	+	RP11-1094M14.11|hela|ENSG00000234741|upEE	chr1	173864674	173864710	AGGF1|K562	36
chr1	173863804	173864804	+	RP11-1094M14.11|hela|ENSG00000234741|upEE	chr1	173864256	173864272	BUD13|K562	16
chr1	173863804	173864804	+	RP11-1094M14.11|hela|ENSG00000234741|upEE	chr1	173864159	173864212	KHDRBS1|K562	53
chr1	173863804	173864804	+	RP11-1094M14.11|hela|ENSG00000234741|upEE	chr1	173864367	173864403	PTBP1|HepG2	36
chr1	173863804	173864804	+	RP11-1094M14.11|hela|ENSG00000234741|upEE	chr1	173863963	173864004	LSM11|HepG2	41
chr1	173863804	173864804	+	RP11-1094M14.11|hela|ENSG00000234741|upEE	chr1	173863975	173864029	TIA1|K562	54
chr1	173863804	173864804	+	RP11-1094M14.11|hela|ENSG00000234741|upEE	chr1	173864041	173864075	IGF2BP1|K562	34
chr1	173863804	173864804	+	RP11-1094M14.11|hela|ENSG00000234741|upEE	chr1	173864622	173864661	PRPF8|K562	39
chr1	173863804	173864804	+	RP11-1094M14.11|hela|ENSG00000234741|upEE	chr1	173864052	173864074	KHDRBS1|K562	22
chr1	173863804	173864804	+	RP11-1094M14.11|hela|ENSG00000234741|upEE	chr1	173864438	173864449	PTBP1|HepG2	11
chr1	173863804	173864804	+	RP11-1094M14.11|hela|ENSG00000234741|upEE	chr1	173864367	173864377	LARP7|HepG2	10
chr1	173863804	173864804	+	RP11-1094M14.11|hela|ENSG00000234741|upEE	chr1	173864267	173864297	TAF15|K562	30
chr1	173863804	173864804	+	RP11-1094M14.11|hela|ENSG00000234741|upEE	chr1	173864377	173864408	FAM120A|HepG2	31
chr1	173863804	173864804	+	RP11-1094M14.11|hela|ENSG00000234741|upEE	chr1	173864382	173864405	PTBP1|K562	23
chr1	173863804	173864804	+	RP11-1094M14.11|hela|ENSG00000234741|upEE	chr1	173864368	173864423	HNRNPK|K562	55
chr1	173863804	173864804	+	RP11-1094M14.11|hela|ENSG00000234741|upEE	chr1	173864160	173864200	SMNDC1|K562	40
chr1	173863804	173864804	+	RP11-1094M14.11|hela|ENSG00000234741|upEE	chr1	173864154	173864215	EIF3H|HepG2	61
chr1	173863804	173864804	+	RP11-1094M14.11|hela|ENSG00000234741|upEE	chr1	173864376	173864411	XRN2|HepG2	35
chr1	173863804	173864804	+	RP11-1094M14.11|hela|ENSG00000234741|upEE	chr1	173864690	173864698	YBX3|K562	8
chr1	173863804	173864804	+	RP11-1094M14.11|hela|ENSG00000234741|upEE	chr1	173864437	173864457	KHSRP|K562	20
chr1	173863804	173864804	+	RP11-1094M14.11|hela|ENSG00000234741|upEE	chr1	173864672	173864705	BUD13|K562	33
chr1	173863804	173864804	+	RP11-1094M14.11|hela|ENSG00000234741|upEE	chr1	173864369	173864426	CSTF2T|HepG2	57
chr1	173863804	173864804	+	RP11-1094M14.11|hela|ENSG00000234741|upEE	chr1	173864174	173864208	ZNF622|K562	34
chr1	173863804	173864804	+	RP11-1094M14.11|hela|ENSG00000234741|upEE	chr1	173864261	173864296	SRSF7|K562	35
chr1	173863804	173864804	+	RP11-1094M14.11|hela|ENSG00000234741|upEE	chr1	173864369	173864444	FXR1|K562	75
chr1	173863804	173864804	+	RP11-1094M14.11|hela|ENSG00000234741|upEE	chr1	173864150	173864209	NONO|K562	59
chr1	173863804	173864804	+	RP11-1094M14.11|hela|ENSG00000234741|upEE	chr1	173864163	173864209	RBM22|K562	46
chr1	173863804	173864804	+	RP11-1094M14.11|hela|ENSG00000234741|upEE	chr1	173864367	173864422	CSTF2|HEK293	55
chr1	173863804	173864804	+	RP11-1094M14.11|hela|ENSG00000234741|upEE	chr1	173864680	173864687	HNRNPA1|K562	7
chr1	173863804	173864804	+	RP11-1094M14.11|hela|ENSG00000234741|upEE	chr1	173864478	173864519	KHDRBS1|K562	41
chr1	173863804	173864804	+	RP11-1094M14.11|hela|ENSG00000234741|upEE	chr1	173864367	173864400	RPS3|K562	33
chr1	173863804	173864804	+	RP11-1094M14.11|hela|ENSG00000234741|upEE	chr1	173864055	173864075	PPIG|HepG2	20
chr1	173863804	173864804	+	RP11-1094M14.11|hela|ENSG00000234741|upEE	chr1	173864367	173864386	EIF3D|HepG2	19
chr1	173863804	173864804	+	RP11-1094M14.11|hela|ENSG00000234741|upEE	chr1	173864660	173864735	EFTUD2|K562	75
chr1	173863804	173864804	+	RP11-1094M14.11|hela|ENSG00000234741|upEE	chr1	173864400	173864427	DDX6|K562	27
chr1	173863804	173864804	+	RP11-1094M14.11|hela|ENSG00000234741|upEE	chr1	173864496	173864515	PRPF8|K562	19
chr1	173863804	173864804	+	RP11-1094M14.11|hela|ENSG00000234741|upEE	chr1	173864129	173864168	KHSRP|K562	39
chr1	173863804	173864804	+	RP11-1094M14.11|hela|ENSG00000234741|upEE	chr1	173863956	173864013	YBX3|K562	57
chr1	173863804	173864804	+	RP11-1094M14.11|hela|ENSG00000234741|upEE	chr1	173864676	173864697	LIN28B|K562	21
chr1	173863804	173864804	+	RP11-1094M14.11|hela|ENSG00000234741|upEE	chr1	173864702	173864722	CSTF2|HeLa	20
chr1	173863804	173864804	+	RP11-1094M14.11|hela|ENSG00000234741|upEE	chr1	173864696	173864704	YBX3|K562	8
chr1	173863804	173864804	+	RP11-1094M14.11|hela|ENSG00000234741|upEE	chr1	173863948	173864012	LARP4|HepG2	64
chr1	173863804	173864804	+	RP11-1094M14.11|hela|ENSG00000234741|upEE	chr1	173864413	173864438	PPIL4|K562	25
chr1	173863804	173864804	+	RP11-1094M14.11|hela|ENSG00000234741|upEE	chr1	173864157	173864220	RPS3|HepG2	63
chr1	173863804	173864804	+	RP11-1094M14.11|hela|ENSG00000234741|upEE	chr1	173864668	173864710	U2AF1|K562	42
chr1	173863804	173864804	+	RP11-1094M14.11|hela|ENSG00000234741|upEE	chr1	173863976	173864008	TIA1|K562	32
chr1	173863804	173864804	+	RP11-1094M14.11|hela|ENSG00000234741|upEE	chr1	173864394	173864402	ZNF622|K562	8
chr1	173863804	173864804	+	RP11-1094M14.11|hela|ENSG00000234741|upEE	chr1	173864116	173864159	KHSRP|K562	43
chr1	173863804	173864804	+	RP11-1094M14.11|hela|ENSG00000234741|upEE	chr1	173864707	173864746	SF3A3|HepG2	39
chr1	173863804	173864804	+	RP11-1094M14.11|hela|ENSG00000234741|upEE	chr1	173864381	173864403	RBM27|K562	22
chr1	173863804	173864804	+	RP11-1094M14.11|hela|ENSG00000234741|upEE	chr1	173864367	173864441	SLTM|HepG2	74
chr1	173863804	173864804	+	RP11-1094M14.11|hela|ENSG00000234741|upEE	chr1	173864042	173864083	BUD13|HepG2	41
chr1	173863804	173864804	+	RP11-1094M14.11|hela|ENSG00000234741|upEE	chr1	173864371	173864403	HNRNPU|K562	32
chr1	173863804	173864804	+	RP11-1094M14.11|hela|ENSG00000234741|upEE	chr1	173864368	173864412	NKRF|HepG2	44
chr1	173863804	173864804	+	RP11-1094M14.11|hela|ENSG00000234741|upEE	chr1	173864398	173864413	XRCC6|HepG2	15
chr1	173863804	173864804	+	RP11-1094M14.11|hela|ENSG00000234741|upEE	chr1	173864146	173864204	NKRF|HepG2	58
chr1	173863804	173864804	+	RP11-1094M14.11|hela|ENSG00000234741|upEE	chr1	173864070	173864076	IGF2BP1|K562	6
chr1	173863804	173864804	+	RP11-1094M14.11|hela|ENSG00000234741|upEE	chr1	173863951	173864071	SUB1|HepG2	120
chr1	173863804	173864804	+	RP11-1094M14.11|hela|ENSG00000234741|upEE	chr1	173864259	173864275	DHX30|K562	16
chr1	173863804	173864804	+	RP11-1094M14.11|hela|ENSG00000234741|upEE	chr1	173864150	173864209	TARDBP|K562	59
chr1	173863804	173864804	+	RP11-1094M14.11|hela|ENSG00000234741|upEE	chr1	173864155	173864204	FASTKD2|K562	49
chr1	173863804	173864804	+	RP11-1094M14.11|hela|ENSG00000234741|upEE	chr1	173864681	173864705	PUS1|K562	24
chr1	173863804	173864804	+	RP11-1094M14.11|hela|ENSG00000234741|upEE	chr1	173864152	173864213	NKRF|HepG2	61
chr1	173863804	173864804	+	RP11-1094M14.11|hela|ENSG00000234741|upEE	chr1	173864367	173864402	TAF15|NA	35
chr1	173863804	173864804	+	RP11-1094M14.11|hela|ENSG00000234741|upEE	chr1	173864501	173864507	DDX6|K562	6
chr1	173863804	173864804	+	RP11-1094M14.11|hela|ENSG00000234741|upEE	chr1	173864070	173864076	DDX6|K562	6
chr1	173863804	173864804	+	RP11-1094M14.11|hela|ENSG00000234741|upEE	chr1	173864261	173864269	TBRG4|K562	8
chr1	173863804	173864804	+	RP11-1094M14.11|hela|ENSG00000234741|upEE	chr1	173864485	173864504	HNRNPU|K562	19
chr1	173863804	173864804	+	RP11-1094M14.11|hela|ENSG00000234741|upEE	chr1	173864415	173864444	RBFOX2|K562	29
chr1	173863804	173864804	+	RP11-1094M14.11|hela|ENSG00000234741|upEE	chr1	173863949	173863979	DDX6|K562	30
chr1	173863804	173864804	+	RP11-1094M14.11|hela|ENSG00000234741|upEE	chr1	173864381	173864427	DDX6|HepG2	46
chr1	173863804	173864804	+	RP11-1094M14.11|hela|ENSG00000234741|upEE	chr1	173864368	173864377	BUD13|HepG2	9
chr1	173863804	173864804	+	RP11-1094M14.11|hela|ENSG00000234741|upEE	chr1	173864301	173864377	QKI|K562	76
chr1	173863804	173864804	+	RP11-1094M14.11|hela|ENSG00000234741|upEE	chr1	173863889	173863922	ATXN2|HEK293	33
chr1	173863804	173864804	+	RP11-1094M14.11|hela|ENSG00000234741|upEE	chr1	173864165	173864200	FXR2|K562	35
chr1	173863804	173864804	+	RP11-1094M14.11|hela|ENSG00000234741|upEE	chr1	173864673	173864705	EIF4G1|K562	32
chr1	173863804	173864804	+	RP11-1094M14.11|hela|ENSG00000234741|upEE	chr1	173864703	173864750	SMNDC1|HepG2	47
chr1	173863804	173864804	+	RP11-1094M14.11|hela|ENSG00000234741|upEE	chr1	173864616	173864681	PRPF8|HepG2	65
chr1	173863804	173864804	+	RP11-1094M14.11|hela|ENSG00000234741|upEE	chr1	173864677	173864706	DHX30|K562	29
chr1	173863804	173864804	+	RP11-1094M14.11|hela|ENSG00000234741|upEE	chr1	173864476	173864506	U2AF1|HepG2	30
chr1	173863804	173864804	+	RP11-1094M14.11|hela|ENSG00000234741|upEE	chr1	173864412	173864448	TNRC6A|K562	36
chr1	173863804	173864804	+	RP11-1094M14.11|hela|ENSG00000234741|upEE	chr1	173864167	173864194	SLTM|HepG2	27
chr1	173863804	173864804	+	RP11-1094M14.11|hela|ENSG00000234741|upEE	chr1	173864453	173864472	KHSRP|K562	19
chr1	173863804	173864804	+	RP11-1094M14.11|hela|ENSG00000234741|upEE	chr1	173864058	173864075	NOLC1|K562	17
chr1	173863804	173864804	+	RP11-1094M14.11|hela|ENSG00000234741|upEE	chr1	173864400	173864440	RPS5|K562	40
chr1	173863804	173864804	+	RP11-1094M14.11|hela|ENSG00000234741|upEE	chr1	173864042	173864080	U2AF2|HepG2	38
chr1	173863804	173864804	+	RP11-1094M14.11|hela|ENSG00000234741|upEE	chr1	173864072	173864075	YBX3|K562	3
chr1	173863804	173864804	+	RP11-1094M14.11|hela|ENSG00000234741|upEE	chr1	173864170	173864206	ILF3|HepG2	36
chr1	173863804	173864804	+	RP11-1094M14.11|hela|ENSG00000234741|upEE	chr1	173864024	173864072	SLTM|K562	48
chr1	173863804	173864804	+	RP11-1094M14.11|hela|ENSG00000234741|upEE	chr1	173864783	173864822	KHSRP|K562	21
chr1	173863804	173864804	+	RP11-1094M14.11|hela|ENSG00000234741|upEE	chr1	173863964	173864010	ZNF622|K562	46
chr1	173863804	173864804	+	RP11-1094M14.11|hela|ENSG00000234741|upEE	chr1	173864377	173864414	BUD13|K562	37
chr1	173863804	173864804	+	RP11-1094M14.11|hela|ENSG00000234741|upEE	chr1	173863989	173864074	HNRNPU|K562	85
chr1	173863804	173864804	+	RP11-1094M14.11|hela|ENSG00000234741|upEE	chr1	173864367	173864442	TIAL1|HeLa	75
chr1	173863804	173864804	+	RP11-1094M14.11|hela|ENSG00000234741|upEE	chr1	173864211	173864215	NOLC1|HepG2	4
chr1	173863804	173864804	+	RP11-1094M14.11|hela|ENSG00000234741|upEE	chr1	173864368	173864381	PTBP1|HepG2	13
chr1	173863804	173864804	+	RP11-1094M14.11|hela|ENSG00000234741|upEE	chr1	173864365	173864436	LIN28B|HepG2	71
chr1	173863804	173864804	+	RP11-1094M14.11|hela|ENSG00000234741|upEE	chr1	173864628	173864647	SF3B4|K562	19
chr1	173863804	173864804	+	RP11-1094M14.11|hela|ENSG00000234741|upEE	chr1	173863965	173863982	PPIG|HepG2	17
chr1	173863804	173864804	+	RP11-1094M14.11|hela|ENSG00000234741|upEE	chr1	173864376	173864399	TROVE2|HepG2	23
chr1	173863804	173864804	+	RP11-1094M14.11|hela|ENSG00000234741|upEE	chr1	173864150	173864225	XRCC6|K562	75
chr1	173863804	173864804	+	RP11-1094M14.11|hela|ENSG00000234741|upEE	chr1	173864366	173864431	HNRNPK|HepG2	65
chr1	173863804	173864804	+	RP11-1094M14.11|hela|ENSG00000234741|upEE	chr1	173863916	173863944	LIN28B|K562	28
chr1	173863804	173864804	+	RP11-1094M14.11|hela|ENSG00000234741|upEE	chr1	173864166	173864204	SF3A3|HepG2	38
chr1	173863804	173864804	+	RP11-1094M14.11|hela|ENSG00000234741|upEE	chr1	173864029	173864075	UPF1|K562	46
chr1	173863804	173864804	+	RP11-1094M14.11|hela|ENSG00000234741|upEE	chr1	173864369	173864378	HLTF|K562	9
chr1	173863804	173864804	+	RP11-1094M14.11|hela|ENSG00000234741|upEE	chr1	173864048	173864076	ILF3|K562	28
chr1	173863804	173864804	+	RP11-1094M14.11|hela|ENSG00000234741|upEE	chr1	173864415	173864441	NPM1|K562	26
chr1	173863804	173864804	+	RP11-1094M14.11|hela|ENSG00000234741|upEE	chr1	173863984	173864031	METAP2|K562	47
chr1	173863804	173864804	+	RP11-1094M14.11|hela|ENSG00000234741|upEE	chr1	173864366	173864388	LIN28B|K562	22
chr1	173863804	173864804	+	RP11-1094M14.11|hela|ENSG00000234741|upEE	chr1	173864386	173864435	EIF4G2|K562	49
chr1	173863804	173864804	+	RP11-1094M14.11|hela|ENSG00000234741|upEE	chr1	173864365	173864411	SMNDC1|K562	46
chr1	173863804	173864804	+	RP11-1094M14.11|hela|ENSG00000234741|upEE	chr1	173864052	173864073	GEMIN5|K562	21
chr1	173863804	173864804	+	RP11-1094M14.11|hela|ENSG00000234741|upEE	chr1	173864161	173864206	LIN28B|HepG2	45
chr1	173863804	173864804	+	RP11-1094M14.11|hela|ENSG00000234741|upEE	chr1	173864367	173864402	FMR1|HEK293	35
chr1	173863804	173864804	+	RP11-1094M14.11|hela|ENSG00000234741|upEE	chr1	173864040	173864075	DHX30|K562	35
chr1	173863804	173864804	+	RP11-1094M14.11|hela|ENSG00000234741|upEE	chr1	173864417	173864432	PRPF8|K562	15
chr1	173863804	173864804	+	RP11-1094M14.11|hela|ENSG00000234741|upEE	chr1	173864369	173864451	PCBP2|HepG2	82
chr1	173863804	173864804	+	RP11-1094M14.11|hela|ENSG00000234741|upEE	chr1	173864486	173864507	METAP2|K562	21
chr1	173863804	173864804	+	RP11-1094M14.11|hela|ENSG00000234741|upEE	chr1	173863981	173864006	RBFOX2|K562	25
chr1	173863804	173864804	+	RP11-1094M14.11|hela|ENSG00000234741|upEE	chr1	173864050	173864072	YBX3|K562	22
chr1	173863804	173864804	+	RP11-1094M14.11|hela|ENSG00000234741|upEE	chr1	173864371	173864425	DDX6|K562	54
chr1	173863804	173864804	+	RP11-1094M14.11|hela|ENSG00000234741|upEE	chr1	173864367	173864387	LSM11|HepG2	20
chr1	173863804	173864804	+	RP11-1094M14.11|hela|ENSG00000234741|upEE	chr1	173864482	173864504	FASTKD2|HepG2	22
chr1	173863804	173864804	+	RP11-1094M14.11|hela|ENSG00000234741|upEE	chr1	173864397	173864433	SND1|K562	36
chr1	173863804	173864804	+	RP11-1094M14.11|hela|ENSG00000234741|upEE	chr1	173864028	173864050	YBX3|K562	22
chr1	173863804	173864804	+	RP11-1094M14.11|hela|ENSG00000234741|upEE	chr1	173864400	173864415	FASTKD2|K562	15
chr1	173863804	173864804	+	RP11-1094M14.11|hela|ENSG00000234741|upEE	chr1	173864188	173864215	FASTKD2|K562	27
chr1	173863804	173864804	+	RP11-1094M14.11|hela|ENSG00000234741|upEE	chr1	173864487	173864522	TAF15|HEK293	35
chr1	173863804	173864804	+	RP11-1094M14.11|hela|ENSG00000234741|upEE	chr1	173864425	173864446	HNRNPL|HepG2	21
chr1	173863804	173864804	+	RP11-1094M14.11|hela|ENSG00000234741|upEE	chr1	173864153	173864217	PUM2|K562	64
chr1	173863804	173864804	+	RP11-1094M14.11|hela|ENSG00000234741|upEE	chr1	173864367	173864405	DKC1|HepG2	38
chr1	173863804	173864804	+	RP11-1094M14.11|hela|ENSG00000234741|upEE	chr1	173864367	173864376	TROVE2|HepG2	9
chr1	173863804	173864804	+	RP11-1094M14.11|hela|ENSG00000234741|upEE	chr1	173864367	173864413	SRSF7|HepG2	46
chr1	173863804	173864804	+	RP11-1094M14.11|hela|ENSG00000234741|upEE	chr1	173864381	173864455	POLR2G|HepG2	74
chr1	173863804	173864804	+	RP11-1094M14.11|hela|ENSG00000234741|upEE	chr1	173864281	173864310	BUD13|K562	29
chr1	173863804	173864804	+	RP11-1094M14.11|hela|ENSG00000234741|upEE	chr1	173864159	173864209	NCBP2|K562	50
chr1	173863804	173864804	+	RP11-1094M14.11|hela|ENSG00000234741|upEE	chr1	173864367	173864393	NOLC1|HepG2	26
chr1	173863804	173864804	+	RP11-1094M14.11|hela|ENSG00000234741|upEE	chr1	173864366	173864415	RPS3|K562	49
chr1	173863804	173864804	+	RP11-1094M14.11|hela|ENSG00000234741|upEE	chr1	173864457	173864482	HNRNPA1|HEK293T	25
chr1	173863804	173864804	+	RP11-1094M14.11|hela|ENSG00000234741|upEE	chr1	173864600	173864618	PRPF8|K562	18
chr1	173863804	173864804	+	RP11-1094M14.11|hela|ENSG00000234741|upEE	chr1	173863958	173863972	DDX3X|K562	14
chr1	173863804	173864804	+	RP11-1094M14.11|hela|ENSG00000234741|upEE	chr1	173864582	173864602	CPSF7|HEK293	20
chr1	173863804	173864804	+	RP11-1094M14.11|hela|ENSG00000234741|upEE	chr1	173863987	173864013	CPSF6|K562	26
chr1	173863804	173864804	+	RP11-1094M14.11|hela|ENSG00000234741|upEE	chr1	173864377	173864400	XRCC6|K562	23
chr1	173863804	173864804	+	RP11-1094M14.11|hela|ENSG00000234741|upEE	chr1	173864377	173864400	TRA2A|K562	23
chr1	173863804	173864804	+	RP11-1094M14.11|hela|ENSG00000234741|upEE	chr1	173864404	173864440	FUBP1|K562	36
chr1	173863804	173864804	+	RP11-1094M14.11|hela|ENSG00000234741|upEE	chr1	173864153	173864206	NONO|K562	53
chr1	173863804	173864804	+	RP11-1094M14.11|hela|ENSG00000234741|upEE	chr1	173864366	173864412	SF3A3|HepG2	46
chr1	173863804	173864804	+	RP11-1094M14.11|hela|ENSG00000234741|upEE	chr1	173864672	173864703	SRSF7|K562	31
chr1	173863804	173864804	+	RP11-1094M14.11|hela|ENSG00000234741|upEE	chr1	173864262	173864272	RBM15|HepG2	10
chr1	173863804	173864804	+	RP11-1094M14.11|hela|ENSG00000234741|upEE	chr1	173864484	173864516	AGGF1|K562	32
chr1	173863804	173864804	+	RP11-1094M14.11|hela|ENSG00000234741|upEE	chr1	173863950	173864008	FMR1|K562	58
chr1	173863804	173864804	+	RP11-1094M14.11|hela|ENSG00000234741|upEE	chr1	173864365	173864436	CPSF6|K562	71
chr1	173863804	173864804	+	RP11-1094M14.11|hela|ENSG00000234741|upEE	chr1	173864681	173864701	HNRNPU|K562	20
chr1	173863804	173864804	+	RP11-1094M14.11|hela|ENSG00000234741|upEE	chr1	173864377	173864449	QKI|K562	72
chr1	173863804	173864804	+	RP11-1094M14.11|hela|ENSG00000234741|upEE	chr1	173864633	173864662	NUDT21|HEK293	29
chr1	173863804	173864804	+	RP11-1094M14.11|hela|ENSG00000234741|upEE	chr1	173864256	173864302	DDX55|HepG2	46
chr1	173863804	173864804	+	RP11-1094M14.11|hela|ENSG00000234741|upEE	chr1	173864161	173864202	DGCR8|HEK293T	41
chr1	173863804	173864804	+	RP11-1094M14.11|hela|ENSG00000234741|upEE	chr1	173864052	173864072	GPKOW|K562	20
chr1	173863804	173864804	+	RP11-1094M14.11|hela|ENSG00000234741|upEE	chr1	173864038	173864054	RBM15|K562	16
chr1	173863804	173864804	+	RP11-1094M14.11|hela|ENSG00000234741|upEE	chr1	173864401	173864415	NPM1|K562	14
chr1	173863804	173864804	+	RP11-1094M14.11|hela|ENSG00000234741|upEE	chr1	173864155	173864222	AKAP8L|K562	67
chr1	173863804	173864804	+	RP11-1094M14.11|hela|ENSG00000234741|upEE	chr1	173864156	173864208	SRSF7|K562	52
chr1	173863804	173864804	+	RP11-1094M14.11|hela|ENSG00000234741|upEE	chr1	173864399	173864415	SRSF1|K562	16
chr1	173863804	173864804	+	RP11-1094M14.11|hela|ENSG00000234741|upEE	chr1	173864498	173864527	SF3B1|K562	29
chr1	173863804	173864804	+	RP11-1094M14.11|hela|ENSG00000234741|upEE	chr1	173864165	173864190	DHX30|K562	25
chr1	173863804	173864804	+	RP11-1094M14.11|hela|ENSG00000234741|upEE	chr1	173864007	173864076	IGF2BP2|K562	69
chr1	173863804	173864804	+	RP11-1094M14.11|hela|ENSG00000234741|upEE	chr1	173864413	173864449	XRCC6|K562	36
chr1	173863804	173864804	+	RP11-1094M14.11|hela|ENSG00000234741|upEE	chr1	173864677	173864688	PPIL4|K562	11
chr1	173863804	173864804	+	RP11-1094M14.11|hela|ENSG00000234741|upEE	chr1	173864161	173864202	NUDT21|HEK293	41
chr1	173863804	173864804	+	RP11-1094M14.11|hela|ENSG00000234741|upEE	chr1	173864671	173864722	AGGF1|HepG2	51
chr1	173863804	173864804	+	RP11-1094M14.11|hela|ENSG00000234741|upEE	chr1	173864160	173864208	GRWD1|HepG2	48
chr1	173863804	173864804	+	RP11-1094M14.11|hela|ENSG00000234741|upEE	chr1	173864367	173864440	DDX3X|HepG2	73
chr1	173863804	173864804	+	RP11-1094M14.11|hela|ENSG00000234741|upEE	chr1	173864050	173864060	AGGF1|HepG2	10
chr1	173863804	173864804	+	RP11-1094M14.11|hela|ENSG00000234741|upEE	chr1	173864255	173864298	SRSF7|K562	43
chr1	173863804	173864804	+	RP11-1094M14.11|hela|ENSG00000234741|upEE	chr1	173864254	173864302	METAP2|K562	48
chr1	173863804	173864804	+	RP11-1094M14.11|hela|ENSG00000234741|upEE	chr1	173864478	173864498	TIA1|K562	20
chr1	173863804	173864804	+	RP11-1094M14.11|hela|ENSG00000234741|upEE	chr1	173864372	173864395	IGF2BP2|K562	23
chr1	173863804	173864804	+	RP11-1094M14.11|hela|ENSG00000234741|upEE	chr1	173864283	173864311	SUPV3L1|HepG2	28
chr1	173863804	173864804	+	RP11-1094M14.11|hela|ENSG00000234741|upEE	chr1	173864175	173864210	FAM120A|HepG2	35
chr1	173863804	173864804	+	RP11-1094M14.11|hela|ENSG00000234741|upEE	chr1	173864368	173864437	NONO|K562	69
chr1	173863804	173864804	+	RP11-1094M14.11|hela|ENSG00000234741|upEE	chr1	173864378	173864400	SF3B4|K562	22
chr1	173863804	173864804	+	RP11-1094M14.11|hela|ENSG00000234741|upEE	chr1	173864155	173864192	SLTM|HepG2	37
chr1	173863804	173864804	+	RP11-1094M14.11|hela|ENSG00000234741|upEE	chr1	173864367	173864442	RTCB|HEK293	75
chr1	173863804	173864804	+	RP11-1094M14.11|hela|ENSG00000234741|upEE	chr1	173864413	173864444	TRA2A|K562	31
chr1	173863804	173864804	+	RP11-1094M14.11|hela|ENSG00000234741|upEE	chr1	173864414	173864433	EXOSC5|K562	19
chr1	173863804	173864804	+	RP11-1094M14.11|hela|ENSG00000234741|upEE	chr1	173864160	173864211	ILF3|HepG2	51
chr1	173863804	173864804	+	RP11-1094M14.11|hela|ENSG00000234741|upEE	chr1	173864366	173864378	SF3B4|K562	12
chr1	173863804	173864804	+	RP11-1094M14.11|hela|ENSG00000234741|upEE	chr1	173864151	173864216	FKBP4|HepG2	65
chr1	173863804	173864804	+	RP11-1094M14.11|hela|ENSG00000234741|upEE	chr1	173864366	173864400	SF3B4|HepG2	34
chr1	173863804	173864804	+	RP11-1094M14.11|hela|ENSG00000234741|upEE	chr1	173864472	173864516	TAF15|K562	44
chr1	173863804	173864804	+	RP11-1094M14.11|hela|ENSG00000234741|upEE	chr1	173864367	173864457	AARS|K562	90
chr1	173863804	173864804	+	RP11-1094M14.11|hela|ENSG00000234741|upEE	chr1	173864157	173864203	BCCIP|HepG2	46
chr1	173863804	173864804	+	RP11-1094M14.11|hela|ENSG00000234741|upEE	chr1	173864461	173864509	BUD13|K562	48
chr1	173863804	173864804	+	RP11-1094M14.11|hela|ENSG00000234741|upEE	chr1	173863959	173863985	NOLC1|K562	26
chr1	173863804	173864804	+	RP11-1094M14.11|hela|ENSG00000234741|upEE	chr1	173863921	173864010	RBM27|K562	89
chr1	173863804	173864804	+	RP11-1094M14.11|hela|ENSG00000234741|upEE	chr1	173864286	173864289	YBX3|K562	3
chr1	173863804	173864804	+	RP11-1094M14.11|hela|ENSG00000234741|upEE	chr1	173864412	173864456	DROSHA|K562	44
chr1	173863804	173864804	+	RP11-1094M14.11|hela|ENSG00000234741|upEE	chr1	173864379	173864431	UPF1|K562	52
chr1	173863804	173864804	+	RP11-1094M14.11|hela|ENSG00000234741|upEE	chr1	173864166	173864202	HNRNPL|HepG2	36
chr1	173863804	173864804	+	RP11-1094M14.11|hela|ENSG00000234741|upEE	chr1	173864413	173864443	GPKOW|K562	30
chr1	173863804	173864804	+	RP11-1094M14.11|hela|ENSG00000234741|upEE	chr1	173864063	173864072	DROSHA|K562	9
chr1	173863804	173864804	+	RP11-1094M14.11|hela|ENSG00000234741|upEE	chr1	173864676	173864682	YBX3|K562	6
chr1	173863804	173864804	+	RP11-1094M14.11|hela|ENSG00000234741|upEE	chr1	173864667	173864686	PRPF8|K562	19
chr1	173863804	173864804	+	RP11-1094M14.11|hela|ENSG00000234741|upEE	chr1	173864032	173864076	DDX55|K562	44
chr1	173863804	173864804	+	RP11-1094M14.11|hela|ENSG00000234741|upEE	chr1	173864365	173864440	RBM22|HepG2	75
chr1	173863804	173864804	+	RP11-1094M14.11|hela|ENSG00000234741|upEE	chr1	173864435	173864444	TRA2A|K562	9
chr1	173863804	173864804	+	RP11-1094M14.11|hela|ENSG00000234741|upEE	chr1	173864479	173864514	GEMIN5|K562	35
chr1	173863804	173864804	+	RP11-1094M14.11|hela|ENSG00000234741|upEE	chr1	173864442	173864526	SAFB2|K562	84
chr1	173863804	173864804	+	RP11-1094M14.11|hela|ENSG00000234741|upEE	chr1	173864369	173864434	LARP7|K562	65
chr1	173863804	173864804	+	RP11-1094M14.11|hela|ENSG00000234741|upEE	chr1	173864345	173864371	TIA1|HepG2	26
chr1	173863804	173864804	+	RP11-1094M14.11|hela|ENSG00000234741|upEE	chr1	173864279	173864319	U2AF2|K562	40
chr1	173863804	173864804	+	RP11-1094M14.11|hela|ENSG00000234741|upEE	chr1	173864714	173864740	BUD13|K562	26
chr1	173863804	173864804	+	RP11-1094M14.11|hela|ENSG00000234741|upEE	chr1	173864160	173864199	SRSF7|HepG2	39
chr1	173863804	173864804	+	RP11-1094M14.11|hela|ENSG00000234741|upEE	chr1	173864373	173864413	GEMIN5|K562	40
chr1	173863804	173864804	+	RP11-1094M14.11|hela|ENSG00000234741|upEE	chr1	173864601	173864658	EFTUD2|K562	57
chr1	173863804	173864804	+	RP11-1094M14.11|hela|ENSG00000234741|upEE	chr1	173864370	173864404	FAM120A|K562	34
chr1	173863804	173864804	+	RP11-1094M14.11|hela|ENSG00000234741|upEE	chr1	173864366	173864400	XRCC6|HepG2	34
chr1	173863804	173864804	+	RP11-1094M14.11|hela|ENSG00000234741|upEE	chr1	173864150	173864211	XRCC6|HepG2	61
chr1	173863804	173864804	+	RP11-1094M14.11|hela|ENSG00000234741|upEE	chr1	173864682	173864696	YBX3|K562	14
chr1	173863804	173864804	+	RP11-1094M14.11|hela|ENSG00000234741|upEE	chr1	173864414	173864427	BUD13|K562	13
chr1	173863804	173864804	+	RP11-1094M14.11|hela|ENSG00000234741|upEE	chr1	173864629	173864650	AGGF1|K562	21
chr1	173863804	173864804	+	RP11-1094M14.11|hela|ENSG00000234741|upEE	chr1	173864161	173864221	AGGF1|K562	60
chr1	173863804	173864804	+	RP11-1094M14.11|hela|ENSG00000234741|upEE	chr1	173864155	173864205	YWHAG|K562	50
chr1	173863804	173864804	+	RP11-1094M14.11|hela|ENSG00000234741|upEE	chr1	173864390	173864418	CSTF2T|HepG2	28
chr1	173863804	173864804	+	RP11-1094M14.11|hela|ENSG00000234741|upEE	chr1	173864056	173864070	UCHL5|HepG2	14
chr1	173863804	173864804	+	RP11-1094M14.11|hela|ENSG00000234741|upEE	chr1	173864155	173864206	U2AF1|HepG2	51
chr1	173863804	173864804	+	RP11-1094M14.11|hela|ENSG00000234741|upEE	chr1	173863947	173863988	EIF4G1|K562	41
chr1	173863804	173864804	+	RP11-1094M14.11|hela|ENSG00000234741|upEE	chr1	173864470	173864540	SAFB2|K562	70
chr1	173863804	173864804	+	RP11-1094M14.11|hela|ENSG00000234741|upEE	chr1	173864376	173864412	DROSHA|K562	36
chr1	173863804	173864804	+	RP11-1094M14.11|hela|ENSG00000234741|upEE	chr1	173864057	173864078	SUGP2|HepG2	21
chr1	173863804	173864804	+	RP11-1094M14.11|hela|ENSG00000234741|upEE	chr1	173864676	173864707	HNRNPU|K562	31
chr1	173863804	173864804	+	RP11-1094M14.11|hela|ENSG00000234741|upEE	chr1	173864413	173864440	XRCC6|HepG2	27
chr1	173863804	173864804	+	RP11-1094M14.11|hela|ENSG00000234741|upEE	chr1	173864405	173864414	PTBP1|K562	9
chr1	173863804	173864804	+	RP11-1094M14.11|hela|ENSG00000234741|upEE	chr1	173864366	173864447	DROSHA|K562	81
chr1	173863804	173864804	+	RP11-1094M14.11|hela|ENSG00000234741|upEE	chr1	173864368	173864439	LARP7|HepG2	71
chr1	173863804	173864804	+	RP11-1094M14.11|hela|ENSG00000234741|upEE	chr1	173864055	173864073	DGCR8|HepG2	18
chr1	173863804	173864804	+	RP11-1094M14.11|hela|ENSG00000234741|upEE	chr1	173864288	173864317	BUD13|HepG2	29
chr1	173863804	173864804	+	RP11-1094M14.11|hela|ENSG00000234741|upEE	chr1	173864365	173864433	DGCR8|K562	68
chr1	173863804	173864804	+	RP11-1094M14.11|hela|ENSG00000234741|upEE	chr1	173864364	173864428	LIN28B|K562	64
chr1	173863804	173864804	+	RP11-1094M14.11|hela|ENSG00000234741|upEE	chr1	173864366	173864415	SMNDC1|HepG2	49
chr1	173863804	173864804	+	RP11-1094M14.11|hela|ENSG00000234741|upEE	chr1	173864439	173864446	PTBP1|K562	7
chr1	173863804	173864804	+	RP11-1094M14.11|hela|ENSG00000234741|upEE	chr1	173864162	173864220	HNRNPL|K562	58
chr1	173863804	173864804	+	RP11-1094M14.11|hela|ENSG00000234741|upEE	chr1	173864368	173864440	NKRF|HepG2	72
chr1	173863804	173864804	+	RP11-1094M14.11|hela|ENSG00000234741|upEE	chr1	173864154	173864216	BCCIP|HepG2	62
chr1	173863804	173864804	+	RP11-1094M14.11|hela|ENSG00000234741|upEE	chr1	173864152	173864220	LARP4|K562	68
chr1	173863804	173864804	+	RP11-1094M14.11|hela|ENSG00000234741|upEE	chr1	173864392	173864435	SRSF1|HepG2	43
chr1	173863804	173864804	+	RP11-1094M14.11|hela|ENSG00000234741|upEE	chr1	173864367	173864439	SND1|K562	72
chr1	173863804	173864804	+	RP11-1094M14.11|hela|ENSG00000234741|upEE	chr1	173863969	173864032	DDX55|K562	63
chr1	173863804	173864804	+	RP11-1094M14.11|hela|ENSG00000234741|upEE	chr1	173864155	173864204	SMNDC1|K562	49
chr1	173863804	173864804	+	RP11-1094M14.11|hela|ENSG00000234741|upEE	chr1	173864151	173864214	SUGP2|HepG2	63
chr1	173863804	173864804	+	RP11-1094M14.11|hela|ENSG00000234741|upEE	chr1	173864454	173864521	EFTUD2|HepG2	67
chr1	173863804	173864804	+	RP11-1094M14.11|hela|ENSG00000234741|upEE	chr1	173864054	173864076	RBM15|K562	22
chr1	173863804	173864804	+	RP11-1094M14.11|hela|ENSG00000234741|upEE	chr1	173864159	173864214	METAP2|K562	55
chr1	173863804	173864804	+	RP11-1094M14.11|hela|ENSG00000234741|upEE	chr1	173864256	173864288	FAM120A|K562	32
chr1	173863804	173864804	+	RP11-1094M14.11|hela|ENSG00000234741|upEE	chr1	173864161	173864215	AARS|K562	54
chr19	9621145	9622145	+	RP11-1094M14.11|hela|ENSG00000267106|upEE	chr19	9621490	9621517	NPM1|K562	27
chr19	9621145	9622145	+	RP11-1094M14.11|hela|ENSG00000267106|upEE	chr19	9621539	9621588	GTF2F1|HepG2	49
chr19	9621145	9622145	+	RP11-1094M14.11|hela|ENSG00000267106|upEE	chr19	9621630	9621681	PRPF8|HepG2	51
chr19	9621145	9622145	+	RP11-1094M14.11|hela|ENSG00000267106|upEE	chr19	9621986	9622043	HNRNPA1|HepG2	57
chr19	9621145	9622145	+	RP11-1094M14.11|hela|ENSG00000267106|upEE	chr19	9621539	9621549	FMR1|K562	10
chr19	9621145	9622145	+	RP11-1094M14.11|hela|ENSG00000267106|upEE	chr19	9621750	9621787	HNRNPA1|HepG2	37
chr19	9621145	9622145	+	RP11-1094M14.11|hela|ENSG00000267106|upEE	chr19	9621535	9621582	XRN2|HepG2	47
chr19	9621145	9622145	+	RP11-1094M14.11|hela|ENSG00000267106|upEE	chr19	9621755	9621781	TIA1|K562	26
chr19	9621145	9622145	+	RP11-1094M14.11|hela|ENSG00000267106|upEE	chr19	9621482	9621490	NPM1|K562	8
chr19	9621145	9622145	+	RP11-1094M14.11|hela|ENSG00000267106|upEE	chr19	9621537	9621571	U2AF1|HepG2	34
chr19	9621145	9622145	+	RP11-1094M14.11|hela|ENSG00000267106|upEE	chr19	9621652	9621683	RBM15|HepG2	31
chr19	9621145	9622145	+	RP11-1094M14.11|hela|ENSG00000267106|upEE	chr19	9621530	9621574	PCBP2|HepG2	44
chr19	9621145	9622145	+	RP11-1094M14.11|hela|ENSG00000267106|upEE	chr19	9621549	9621580	FMR1|K562	31
chr19	9621145	9622145	+	RP11-1094M14.11|hela|ENSG00000267106|upEE	chr19	9621552	9621574	PCBP2|HepG2	22
chr19	9621145	9622145	+	RP11-1094M14.11|hela|ENSG00000267106|upEE	chr19	9621522	9621576	SRSF1|HepG2	54
chr19	9621145	9622145	+	RP11-1094M14.11|hela|ENSG00000267106|upEE	chr19	9621465	9621512	GTF2F1|HepG2	47
chr19	9621145	9622145	+	RP11-1094M14.11|hela|ENSG00000267106|upEE	chr19	9621591	9621625	GRWD1|HepG2	34
chr19	9621145	9622145	+	RP11-1094M14.11|hela|ENSG00000267106|upEE	chr19	9621520	9621648	NCBP2|HepG2	128
chr19	9621145	9622145	+	RP11-1094M14.11|hela|ENSG00000267106|upEE	chr19	9621728	9621749	HNRNPU|HepG2	21
chr19	9621145	9622145	+	RP11-1094M14.11|hela|ENSG00000267106|upEE	chr19	9621533	9621565	HNRNPA1|HepG2	32
chr19	9621145	9622145	+	RP11-1094M14.11|hela|ENSG00000267106|upEE	chr19	9621511	9621646	NCBP2|HepG2	135
chr19	9621145	9622145	+	RP11-1094M14.11|hela|ENSG00000267106|upEE	chr19	9621535	9621575	UCHL5|HepG2	40
chr19	9621145	9622145	+	RP11-1094M14.11|hela|ENSG00000267106|upEE	chr19	9621532	9621582	FAM120A|HepG2	50
chr19	9621145	9622145	+	RP11-1094M14.11|hela|ENSG00000267106|upEE	chr19	9621541	9621587	RBM22|HepG2	46
chr19	9621145	9622145	+	RP11-1094M14.11|hela|ENSG00000267106|upEE	chr19	9621548	9621579	GTF2F1|K562	31
chr19	9621145	9622145	+	RP11-1094M14.11|hela|ENSG00000267106|upEE	chr19	9621484	9621524	ELAVL1|HEK293	40
chr19	9621145	9622145	+	RP11-1094M14.11|hela|ENSG00000267106|upEE	chr19	9621484	9621524	ELAVL1|HeLa	40
chr19	9621145	9622145	+	RP11-1094M14.11|hela|ENSG00000267106|upEE	chr19	9621526	9621566	CSTF2T|HepG2	40
chr19	9621145	9622145	+	RP11-1094M14.11|hela|ENSG00000267106|upEE	chr19	9621525	9621575	CSTF2T|HepG2	50
chr19	9621145	9622145	+	RP11-1094M14.11|hela|ENSG00000267106|upEE	chr19	9621594	9621626	TAF15|HepG2	32
chr19	9621145	9622145	+	RP11-1094M14.11|hela|ENSG00000267106|upEE	chr19	9621369	9621416	FAM120A|HepG2	47
chr19	9621145	9622145	+	RP11-1094M14.11|hela|ENSG00000267106|upEE	chr19	9621634	9621681	PRPF8|HepG2	47
chr17	8369886	8370886	+	RP11-1094M14.11|hela|ENSG00000263809|upEE	chr17	8370074	8370112	EIF3D|HepG2	38
chr17	8369886	8370886	+	RP11-1094M14.11|hela|ENSG00000263809|upEE	chr17	8369880	8369920	RBM15|HepG2	34
chr17	8369886	8370886	+	RP11-1094M14.11|hela|ENSG00000263809|upEE	chr17	8369967	8369980	UCHL5|HepG2	13
chr17	8369886	8370886	+	RP11-1094M14.11|hela|ENSG00000263809|upEE	chr17	8369878	8369914	TROVE2|HepG2	28
chr17	8369886	8370886	+	RP11-1094M14.11|hela|ENSG00000263809|upEE	chr17	8369966	8370003	EIF3D|HepG2	37
chr17	8369886	8370886	+	RP11-1094M14.11|hela|ENSG00000263809|upEE	chr17	8369901	8369922	HNRNPA1|HepG2	21
chr17	8369886	8370886	+	RP11-1094M14.11|hela|ENSG00000263809|upEE	chr17	8370151	8370186	UCHL5|HepG2	35
chr17	8369886	8370886	+	RP11-1094M14.11|hela|ENSG00000263809|upEE	chr17	8369879	8369917	UCHL5|HepG2	31
chr17	8369886	8370886	+	RP11-1094M14.11|hela|ENSG00000263809|upEE	chr17	8370111	8370179	EIF3H|HepG2	68
chr17	8369886	8370886	+	RP11-1094M14.11|hela|ENSG00000263809|upEE	chr17	8370141	8370175	FASTKD2|K562	34
chr17	8369886	8370886	+	RP11-1094M14.11|hela|ENSG00000263809|upEE	chr17	8369977	8370010	FASTKD2|HepG2	33
chr17	8369886	8370886	+	RP11-1094M14.11|hela|ENSG00000263809|upEE	chr17	8370080	8370152	HLTF|K562	72
chr17	8369886	8370886	+	RP11-1094M14.11|hela|ENSG00000263809|upEE	chr17	8370351	8370373	GRWD1|HepG2	22
chr17	8369886	8370886	+	RP11-1094M14.11|hela|ENSG00000263809|upEE	chr17	8370083	8370119	ZNF622|K562	36
chr17	8369886	8370886	+	RP11-1094M14.11|hela|ENSG00000263809|upEE	chr17	8370143	8370183	SAFB2|K562	40
chr17	8369886	8370886	+	RP11-1094M14.11|hela|ENSG00000263809|upEE	chr17	8370332	8370370	EIF3H|HepG2	38
chr17	8369886	8370886	+	RP11-1094M14.11|hela|ENSG00000263809|upEE	chr17	8369961	8369991	SAFB2|K562	30
chr17	8369886	8370886	+	RP11-1094M14.11|hela|ENSG00000263809|upEE	chr17	8369979	8370009	UCHL5|HepG2	30
chr17	8369886	8370886	+	RP11-1094M14.11|hela|ENSG00000263809|upEE	chr17	8369978	8370014	HLTF|K562	36
chr17	8369886	8370886	+	RP11-1094M14.11|hela|ENSG00000263809|upEE	chr17	8370137	8370181	SAFB2|K562	44
chr17	8369886	8370886	+	RP11-1094M14.11|hela|ENSG00000263809|upEE	chr17	8370111	8370147	PTBP1|HepG2	36
chr17	8369886	8370886	+	RP11-1094M14.11|hela|ENSG00000263809|upEE	chr17	8370131	8370141	FASTKD2|K562	10
chr17	8369886	8370886	+	RP11-1094M14.11|hela|ENSG00000263809|upEE	chr17	8370096	8370122	RBM15|HepG2	26
chr17	8369886	8370886	+	RP11-1094M14.11|hela|ENSG00000263809|upEE	chr17	8370344	8370390	U2AF2|HepG2	46
chr17	8369886	8370886	+	RP11-1094M14.11|hela|ENSG00000263809|upEE	chr17	8370088	8370147	GRWD1|HepG2	59
chr17	8369886	8370886	+	RP11-1094M14.11|hela|ENSG00000263809|upEE	chr17	8369877	8369924	UCHL5|K562	38
chr17	8369886	8370886	+	RP11-1094M14.11|hela|ENSG00000263809|upEE	chr17	8369968	8370002	BUD13|HepG2	34
chr17	8369886	8370886	+	RP11-1094M14.11|hela|ENSG00000263809|upEE	chr17	8370111	8370145	LSM11|HepG2	34
chr17	8369886	8370886	+	RP11-1094M14.11|hela|ENSG00000263809|upEE	chr17	8370077	8370119	BUD13|HepG2	42
chr17	8369886	8370886	+	RP11-1094M14.11|hela|ENSG00000263809|upEE	chr17	8370353	8370392	BUD13|HepG2	39
chr17	8369886	8370886	+	RP11-1094M14.11|hela|ENSG00000263809|upEE	chr17	8370104	8370120	RBM5|HepG2	16
chr17	8369886	8370886	+	RP11-1094M14.11|hela|ENSG00000263809|upEE	chr17	8370356	8370387	BUD13|HepG2	31
chr17	8369886	8370886	+	RP11-1094M14.11|hela|ENSG00000263809|upEE	chr17	8370160	8370197	SRSF7|K562	37
chr17	8369886	8370886	+	RP11-1094M14.11|hela|ENSG00000263809|upEE	chr17	8370148	8370189	AGGF1|HepG2	41
chr17	8369886	8370886	+	RP11-1094M14.11|hela|ENSG00000263809|upEE	chr17	8370100	8370151	UCHL5|K562	51
chr17	8369886	8370886	+	RP11-1094M14.11|hela|ENSG00000263809|upEE	chr17	8369872	8369905	ZNF622|K562	19
chr2	43232382	43233382	+	RP11-1094M14.11|hela|ENSG00000115970|upEE	chr2	43232824	43232867	LARP4|HepG2	43
chr2	43232382	43233382	+	RP11-1094M14.11|hela|ENSG00000115970|upEE	chr2	43233160	43233184	PRPF8|K562	24
chr2	43232382	43233382	+	RP11-1094M14.11|hela|ENSG00000115970|upEE	chr2	43232806	43232874	SRSF1|HepG2	68
chr2	43232382	43233382	+	RP11-1094M14.11|hela|ENSG00000115970|upEE	chr2	43232845	43232880	BUD13|HepG2	35
chr2	43232382	43233382	+	RP11-1094M14.11|hela|ENSG00000115970|upEE	chr2	43232763	43232786	SUPV3L1|HepG2	23
chr2	43232382	43233382	+	RP11-1094M14.11|hela|ENSG00000115970|upEE	chr2	43232712	43232751	SND1|HepG2	39
chr2	43232382	43233382	+	RP11-1094M14.11|hela|ENSG00000115970|upEE	chr2	43232775	43232836	YBX3|K562	61
chr2	43232382	43233382	+	RP11-1094M14.11|hela|ENSG00000115970|upEE	chr2	43232772	43232825	SRSF1|HepG2	53
chr2	43232382	43233382	+	RP11-1094M14.11|hela|ENSG00000115970|upEE	chr2	43232803	43232834	NOLC1|K562	31
chr2	43232382	43233382	+	RP11-1094M14.11|hela|ENSG00000115970|upEE	chr2	43232836	43232869	PPIG|HepG2	33
chr2	43232382	43233382	+	RP11-1094M14.11|hela|ENSG00000115970|upEE	chr2	43232698	43232714	PRPF8|K562	16
chr2	43232382	43233382	+	RP11-1094M14.11|hela|ENSG00000115970|upEE	chr2	43232836	43232879	YBX3|K562	43
chr2	43232382	43233382	+	RP11-1094M14.11|hela|ENSG00000115970|upEE	chr2	43232540	43232592	PRPF8|HepG2	52
chr2	43232382	43233382	+	RP11-1094M14.11|hela|ENSG00000115970|upEE	chr2	43232744	43232782	YBX3|K562	38
chr2	43232382	43233382	+	RP11-1094M14.11|hela|ENSG00000115970|upEE	chr2	43232781	43232819	SRSF1|HepG2	38
chr2	43232382	43233382	+	RP11-1094M14.11|hela|ENSG00000115970|upEE	chr2	43232699	43232737	SF3B4|K562	38
chr2	43232382	43233382	+	RP11-1094M14.11|hela|ENSG00000115970|upEE	chr2	43232828	43232867	RBFOX2|HepG2	39
chr2	43232382	43233382	+	RP11-1094M14.11|hela|ENSG00000115970|upEE	chr2	43232729	43232771	DDX55|HepG2	42
chr2	43232382	43233382	+	RP11-1094M14.11|hela|ENSG00000115970|upEE	chr2	43233124	43233158	CDC40|HepG2	34
chr2	43232382	43233382	+	RP11-1094M14.11|hela|ENSG00000115970|upEE	chr2	43232577	43232621	RBFOX2|HepG2	44
chr2	43232382	43233382	+	RP11-1094M14.11|hela|ENSG00000115970|upEE	chr2	43232712	43232719	U2AF1|HepG2	7
chr2	43232382	43233382	+	RP11-1094M14.11|hela|ENSG00000115970|upEE	chr2	43232758	43232782	U2AF2|HepG2	24
chr2	43232382	43233382	+	RP11-1094M14.11|hela|ENSG00000115970|upEE	chr2	43232712	43232757	LSM11|HepG2	45
chr2	43232382	43233382	+	RP11-1094M14.11|hela|ENSG00000115970|upEE	chr2	43232718	43232807	U2AF1|HepG2	89
chr2	43232382	43233382	+	RP11-1094M14.11|hela|ENSG00000115970|upEE	chr2	43232712	43232727	FMR1|K562	15
chr2	43232382	43233382	+	RP11-1094M14.11|hela|ENSG00000115970|upEE	chr2	43232767	43232802	U2AF1|HepG2	35
chr2	43232382	43233382	+	RP11-1094M14.11|hela|ENSG00000115970|upEE	chr2	43232913	43232963	SF3B4|HepG2	50
chr2	43232382	43233382	+	RP11-1094M14.11|hela|ENSG00000115970|upEE	chr2	43232639	43232709	PRPF8|HepG2	70
chr2	43232382	43233382	+	RP11-1094M14.11|hela|ENSG00000115970|upEE	chr2	43232851	43232876	SND1|K562	25
chr2	43232382	43233382	+	RP11-1094M14.11|hela|ENSG00000115970|upEE	chr2	43232748	43232866	FMR1|K562	118
chr2	43232382	43233382	+	RP11-1094M14.11|hela|ENSG00000115970|upEE	chr2	43232756	43232763	SUPV3L1|HepG2	7
chr2	43232382	43233382	+	RP11-1094M14.11|hela|ENSG00000115970|upEE	chr2	43232765	43232820	YBX3|K562	55
chr2	43232382	43233382	+	RP11-1094M14.11|hela|ENSG00000115970|upEE	chr2	43232592	43232628	LSM11|HepG2	36
chr2	43232382	43233382	+	RP11-1094M14.11|hela|ENSG00000115970|upEE	chr2	43232805	43232831	CSTF2|HepG2	26
chr2	43232382	43233382	+	RP11-1094M14.11|hela|ENSG00000115970|upEE	chr2	43232448	43232484	RBM15|HepG2	36
chr2	43232382	43233382	+	RP11-1094M14.11|hela|ENSG00000115970|upEE	chr2	43232768	43232795	DDX6|HepG2	27
chr2	43232382	43233382	+	RP11-1094M14.11|hela|ENSG00000115970|upEE	chr2	43232831	43232863	GRWD1|HepG2	32
chr2	43232382	43233382	+	RP11-1094M14.11|hela|ENSG00000115970|upEE	chr2	43232783	43232810	MTPAP|K562	27
chr2	43232382	43233382	+	RP11-1094M14.11|hela|ENSG00000115970|upEE	chr2	43232642	43232712	PRPF8|HepG2	70
chr2	43232382	43233382	+	RP11-1094M14.11|hela|ENSG00000115970|upEE	chr2	43232760	43232768	DDX6|HepG2	8
chr2	43232382	43233382	+	RP11-1094M14.11|hela|ENSG00000115970|upEE	chr2	43232935	43232966	RBM15|HepG2	31
chr2	43232382	43233382	+	RP11-1094M14.11|hela|ENSG00000115970|upEE	chr2	43232488	43232574	HNRNPC|HepG2	86
chr2	43232382	43233382	+	RP11-1094M14.11|hela|ENSG00000115970|upEE	chr2	43232803	43232835	SRSF7|K562	32
chr2	43232382	43233382	+	RP11-1094M14.11|hela|ENSG00000115970|upEE	chr2	43232832	43232882	BUD13|HepG2	50
chr2	43232382	43233382	+	RP11-1094M14.11|hela|ENSG00000115970|upEE	chr2	43232682	43232718	SF3B4|HepG2	36
chr2	43232382	43233382	+	RP11-1094M14.11|hela|ENSG00000115970|upEE	chr2	43232765	43232817	SRSF1|HepG2	52
chr2	43232382	43233382	+	RP11-1094M14.11|hela|ENSG00000115970|upEE	chr2	43232801	43232837	SRSF1|K562	36
chr2	43232382	43233382	+	RP11-1094M14.11|hela|ENSG00000115970|upEE	chr2	43232625	43232676	BUD13|HepG2	51
chr15	41827688	41828688	+	RP11-1094M14.11|hela|ENSG00000243789|upEE	chr15	41827783	41827822	CSTF2|HepG2	39
chr15	41827688	41828688	+	RP11-1094M14.11|hela|ENSG00000243789|upEE	chr15	41827653	41827703	SLTM|HepG2	15
chr15	41827688	41828688	+	RP11-1094M14.11|hela|ENSG00000243789|upEE	chr15	41827598	41827698	CSTF2T|HepG2	10
chr15	41827688	41828688	+	RP11-1094M14.11|hela|ENSG00000243789|upEE	chr15	41827766	41827786	U2AF2|HepG2	20
chr15	41827688	41828688	+	RP11-1094M14.11|hela|ENSG00000243789|upEE	chr15	41827662	41827698	METAP2|K562	10
chr15	41827688	41828688	+	RP11-1094M14.11|hela|ENSG00000243789|upEE	chr15	41827798	41827843	CSTF2|HepG2	45
chr15	41827688	41828688	+	RP11-1094M14.11|hela|ENSG00000243789|upEE	chr15	41827734	41827796	U2AF2|K562	62
chr15	41827688	41828688	+	RP11-1094M14.11|hela|ENSG00000243789|upEE	chr15	41827741	41827777	RBM27|K562	36
chr15	41827688	41828688	+	RP11-1094M14.11|hela|ENSG00000243789|upEE	chr15	41827734	41827790	RBM27|K562	56
chr15	41827688	41828688	+	RP11-1094M14.11|hela|ENSG00000243789|upEE	chr15	41827753	41827801	LSM11|HepG2	48
chr15	41827688	41828688	+	RP11-1094M14.11|hela|ENSG00000243789|upEE	chr15	41827793	41827832	UPF1|K562	39
chr15	41827688	41828688	+	RP11-1094M14.11|hela|ENSG00000243789|upEE	chr15	41827739	41827774	YBX3|K562	35
chr15	41827688	41828688	+	RP11-1094M14.11|hela|ENSG00000243789|upEE	chr15	41827737	41827770	DDX55|K562	33
chr15	41827688	41828688	+	RP11-1094M14.11|hela|ENSG00000243789|upEE	chr15	41827750	41827779	RBFOX2|HepG2	29
chr15	41827688	41828688	+	RP11-1094M14.11|hela|ENSG00000243789|upEE	chr15	41827737	41827773	FXR1|K562	36
chr15	41827688	41828688	+	RP11-1094M14.11|hela|ENSG00000243789|upEE	chr15	41827737	41827766	U2AF1|K562	29
chr15	41827688	41828688	+	RP11-1094M14.11|hela|ENSG00000243789|upEE	chr15	41827736	41827767	HNRNPC|HepG2	31
chr15	41827688	41828688	+	RP11-1094M14.11|hela|ENSG00000243789|upEE	chr15	41827741	41827776	TIA1|K562	35
chr15	41827688	41828688	+	RP11-1094M14.11|hela|ENSG00000243789|upEE	chr15	41827737	41827784	TIA1|HepG2	47
chr15	41827688	41828688	+	RP11-1094M14.11|hela|ENSG00000243789|upEE	chr15	41827737	41827770	TBRG4|K562	33
chr15	41827688	41828688	+	RP11-1094M14.11|hela|ENSG00000243789|upEE	chr15	41827657	41827700	RBFOX2|K562	12
chr15	41827688	41828688	+	RP11-1094M14.11|hela|ENSG00000243789|upEE	chr15	41827744	41827773	FAM120A|HepG2	29
chr15	41827688	41828688	+	RP11-1094M14.11|hela|ENSG00000243789|upEE	chr15	41827769	41827790	ZRANB2|K562	21
chr15	41827688	41828688	+	RP11-1094M14.11|hela|ENSG00000243789|upEE	chr15	41827790	41827822	CPSF7|HEK293	32
chr15	41827688	41828688	+	RP11-1094M14.11|hela|ENSG00000243789|upEE	chr15	41827790	41827822	CPSF6|HEK293	32
chr15	41827688	41828688	+	RP11-1094M14.11|hela|ENSG00000243789|upEE	chr15	41827738	41827775	CSTF2T|HepG2	37
chr15	41827688	41828688	+	RP11-1094M14.11|hela|ENSG00000243789|upEE	chr15	41827740	41827795	TIA1|K562	55
chr15	41827688	41828688	+	RP11-1094M14.11|hela|ENSG00000243789|upEE	chr15	41827821	41827853	CSTF2T|K562	32
chr15	41827688	41828688	+	RP11-1094M14.11|hela|ENSG00000243789|upEE	chr15	41827686	41827720	QKI|K562	32
chr15	41827688	41828688	+	RP11-1094M14.11|hela|ENSG00000243789|upEE	chr15	41827790	41827822	NUDT21|HEK293	32
chr15	41827688	41828688	+	RP11-1094M14.11|hela|ENSG00000243789|upEE	chr15	41827771	41827794	U2AF2|K562	23
chr17	18858975	18859975	+	RP11-1094M14.11|hela|ENSG00000141127|upEE	chr17	18859355	18859414	TAF15|HepG2	59
chr17	18858975	18859975	+	RP11-1094M14.11|hela|ENSG00000141127|upEE	chr17	18859332	18859395	U2AF2|HepG2	63
chr17	18858975	18859975	+	RP11-1094M14.11|hela|ENSG00000141127|upEE	chr17	18859602	18859621	SUGP2|HepG2	19
chr17	18858975	18859975	+	RP11-1094M14.11|hela|ENSG00000141127|upEE	chr17	18859369	18859400	HNRNPL|HepG2	31
chr17	18858975	18859975	+	RP11-1094M14.11|hela|ENSG00000141127|upEE	chr17	18859940	18859956	HNRNPC|HepG2	16
chr17	18858975	18859975	+	RP11-1094M14.11|hela|ENSG00000141127|upEE	chr17	18859368	18859407	SUGP2|HepG2	39
chr17	18858975	18859975	+	RP11-1094M14.11|hela|ENSG00000141127|upEE	chr17	18859343	18859399	TAF15|HepG2	56
chr17	18858975	18859975	+	RP11-1094M14.11|hela|ENSG00000141127|upEE	chr17	18859611	18859648	HNRNPA1|HepG2	37
chr17	18858975	18859975	+	RP11-1094M14.11|hela|ENSG00000141127|upEE	chr17	18859763	18859801	EIF3D|HepG2	38
chr17	18858975	18859975	+	RP11-1094M14.11|hela|ENSG00000141127|upEE	chr17	18859682	18859709	HNRNPL|HepG2	27
chr17	18858975	18859975	+	RP11-1094M14.11|hela|ENSG00000141127|upEE	chr17	18859363	18859405	HNRNPUL1|HepG2	42
chr17	18858975	18859975	+	RP11-1094M14.11|hela|ENSG00000141127|upEE	chr17	18859345	18859366	EIF3D|HepG2	21
chr17	18858975	18859975	+	RP11-1094M14.11|hela|ENSG00000141127|upEE	chr17	18859370	18859401	TROVE2|HepG2	31
chr17	18858975	18859975	+	RP11-1094M14.11|hela|ENSG00000141127|upEE	chr17	18859334	18859408	HNRNPM|HepG2	74
chr17	18858975	18859975	+	RP11-1094M14.11|hela|ENSG00000141127|upEE	chr17	18859496	18859531	EIF3D|HepG2	35
chr17	18858975	18859975	+	RP11-1094M14.11|hela|ENSG00000141127|upEE	chr17	18859610	18859647	HNRNPU|K562	37
chr17	18858975	18859975	+	RP11-1094M14.11|hela|ENSG00000141127|upEE	chr17	18859598	18859635	RBM5|HepG2	37
chr17	18858975	18859975	+	RP11-1094M14.11|hela|ENSG00000141127|upEE	chr17	18859933	18859961	QKI|HepG2	28
chr17	18858975	18859975	+	RP11-1094M14.11|hela|ENSG00000141127|upEE	chr17	18859374	18859411	FAM120A|HepG2	37
chr17	18858975	18859975	+	RP11-1094M14.11|hela|ENSG00000141127|upEE	chr17	18859376	18859395	DDX3X|HepG2	19
chr17	18858975	18859975	+	RP11-1094M14.11|hela|ENSG00000141127|upEE	chr17	18859752	18859804	QKI|HepG2	52
chr17	18858975	18859975	+	RP11-1094M14.11|hela|ENSG00000141127|upEE	chr17	18859593	18859638	HNRNPL|K562	45
chr17	18858975	18859975	+	RP11-1094M14.11|hela|ENSG00000141127|upEE	chr17	18859376	18859406	TIA1|K562	30
chr17	18858975	18859975	+	RP11-1094M14.11|hela|ENSG00000141127|upEE	chr17	18859930	18859959	HNRNPC|HepG2	29
chr17	18858975	18859975	+	RP11-1094M14.11|hela|ENSG00000141127|upEE	chr17	18859762	18859795	AGGF1|K562	33
chr17	18858975	18859975	+	RP11-1094M14.11|hela|ENSG00000141127|upEE	chr17	18859936	18859961	TROVE2|K562	25
chr17	18858975	18859975	+	RP11-1094M14.11|hela|ENSG00000141127|upEE	chr17	18859386	18859397	PPIG|HepG2	11
chr17	18858975	18859975	+	RP11-1094M14.11|hela|ENSG00000141127|upEE	chr17	18859495	18859544	ILF3|HepG2	49
chr17	18858975	18859975	+	RP11-1094M14.11|hela|ENSG00000141127|upEE	chr17	18859761	18859809	HNRNPC|HepG2	48
chr17	18858975	18859975	+	RP11-1094M14.11|hela|ENSG00000141127|upEE	chr17	18859346	18859374	HNRNPA1|HepG2	28
chr17	18858975	18859975	+	RP11-1094M14.11|hela|ENSG00000141127|upEE	chr17	18859525	18859557	TAF15|HepG2	32
chr17	18858975	18859975	+	RP11-1094M14.11|hela|ENSG00000141127|upEE	chr17	18859927	18859965	AUH|HepG2	38
chr17	18858975	18859975	+	RP11-1094M14.11|hela|ENSG00000141127|upEE	chr17	18859599	18859641	POLR2G|HepG2	42
chr17	18858975	18859975	+	RP11-1094M14.11|hela|ENSG00000141127|upEE	chr17	18859923	18859959	NKRF|HepG2	36
chr17	18858975	18859975	+	RP11-1094M14.11|hela|ENSG00000141127|upEE	chr17	18859373	18859402	DGCR8|HepG2	29
chr17	18858975	18859975	+	RP11-1094M14.11|hela|ENSG00000141127|upEE	chr17	18859357	18859389	PUM2|K562	32
chr17	18858975	18859975	+	RP11-1094M14.11|hela|ENSG00000141127|upEE	chr17	18859762	18859798	XRCC6|HepG2	36
chr17	18858975	18859975	+	RP11-1094M14.11|hela|ENSG00000141127|upEE	chr17	18859529	18859564	HNRNPU|HepG2	35
chr17	18858975	18859975	+	RP11-1094M14.11|hela|ENSG00000141127|upEE	chr17	18859761	18859802	ILF3|K562	41
chr17	18858975	18859975	+	RP11-1094M14.11|hela|ENSG00000141127|upEE	chr17	18859373	18859404	HNRNPM|K562	31
chr17	18858975	18859975	+	RP11-1094M14.11|hela|ENSG00000141127|upEE	chr17	18859761	18859805	DROSHA|K562	44
chr17	18858975	18859975	+	RP11-1094M14.11|hela|ENSG00000141127|upEE	chr17	18859614	18859623	RBFOX2|K562	9
chr17	18858975	18859975	+	RP11-1094M14.11|hela|ENSG00000141127|upEE	chr17	18859774	18859804	XRCC6|HepG2	30
chr17	18858975	18859975	+	RP11-1094M14.11|hela|ENSG00000141127|upEE	chr17	18859593	18859638	QKI|HepG2	45
chr17	18858975	18859975	+	RP11-1094M14.11|hela|ENSG00000141127|upEE	chr17	18859533	18859574	HNRNPA1|HepG2	41
chr17	18858975	18859975	+	RP11-1094M14.11|hela|ENSG00000141127|upEE	chr17	18859337	18859415	ILF3|HepG2	78
chr17	18858975	18859975	+	RP11-1094M14.11|hela|ENSG00000141127|upEE	chr17	18859367	18859400	DDX3X|HepG2	33
chr17	18858975	18859975	+	RP11-1094M14.11|hela|ENSG00000141127|upEE	chr17	18859359	18859401	NOLC1|K562	42
chr17	18858975	18859975	+	RP11-1094M14.11|hela|ENSG00000141127|upEE	chr17	18859925	18859965	EIF3D|HepG2	40
chr17	18858975	18859975	+	RP11-1094M14.11|hela|ENSG00000141127|upEE	chr17	18859380	18859414	XRN2|HepG2	34
chr17	18858975	18859975	+	RP11-1094M14.11|hela|ENSG00000141127|upEE	chr17	18859376	18859411	NKRF|HepG2	35
chr17	18858975	18859975	+	RP11-1094M14.11|hela|ENSG00000141127|upEE	chr17	18859694	18859723	KHDRBS1|K562	29
chr17	18858975	18859975	+	RP11-1094M14.11|hela|ENSG00000141127|upEE	chr17	18859676	18859747	ELAVL1|HEK293	71
chr17	18858975	18859975	+	RP11-1094M14.11|hela|ENSG00000141127|upEE	chr17	18859347	18859357	PUM2|K562	10
chr17	18858975	18859975	+	RP11-1094M14.11|hela|ENSG00000141127|upEE	chr17	18859352	18859418	HNRNPU|HepG2	66
chr17	18858975	18859975	+	RP11-1094M14.11|hela|ENSG00000141127|upEE	chr17	18859590	18859672	TAF15|HepG2	82
chr17	18858975	18859975	+	RP11-1094M14.11|hela|ENSG00000141127|upEE	chr17	18859371	18859413	HNRNPU|K562	42
chr17	18858975	18859975	+	RP11-1094M14.11|hela|ENSG00000141127|upEE	chr17	18859765	18859792	HNRNPL|K562	27
chr17	18858975	18859975	+	RP11-1094M14.11|hela|ENSG00000141127|upEE	chr17	18859763	18859795	NKRF|HepG2	32
chr17	18858975	18859975	+	RP11-1094M14.11|hela|ENSG00000141127|upEE	chr17	18859759	18859797	XRCC6|K562	38
chr17	18858975	18859975	+	RP11-1094M14.11|hela|ENSG00000141127|upEE	chr17	18859620	18859641	U2AF1|HepG2	21
chr17	18858975	18859975	+	RP11-1094M14.11|hela|ENSG00000141127|upEE	chr17	18859761	18859803	RBM5|HepG2	42
chr17	18858975	18859975	+	RP11-1094M14.11|hela|ENSG00000141127|upEE	chr17	18859616	18859649	LSM11|HepG2	33
chr17	18858975	18859975	+	RP11-1094M14.11|hela|ENSG00000141127|upEE	chr17	18859337	18859389	HNRNPC|HepG2	52
chr17	18858975	18859975	+	RP11-1094M14.11|hela|ENSG00000141127|upEE	chr17	18859595	18859626	SMNDC1|HepG2	31
chr17	18858975	18859975	+	RP11-1094M14.11|hela|ENSG00000141127|upEE	chr17	18859702	18859729	TAF15|HepG2	27
chr17	18858975	18859975	+	RP11-1094M14.11|hela|ENSG00000141127|upEE	chr17	18859760	18859795	HNRNPL|HepG2	35
chr17	18858975	18859975	+	RP11-1094M14.11|hela|ENSG00000141127|upEE	chr17	18859361	18859399	HNRNPL|HepG2	38
chr17	18858975	18859975	+	RP11-1094M14.11|hela|ENSG00000141127|upEE	chr17	18859470	18859501	FTO|K562	31
chr17	18858975	18859975	+	RP11-1094M14.11|hela|ENSG00000141127|upEE	chr17	18859760	18859796	ILF3|HepG2	36
chr17	18858975	18859975	+	RP11-1094M14.11|hela|ENSG00000141127|upEE	chr17	18859762	18859798	DGCR8|HepG2	36
chr17	18858975	18859975	+	RP11-1094M14.11|hela|ENSG00000141127|upEE	chr17	18859372	18859407	CSTF2|HepG2	35
chr17	18858975	18859975	+	RP11-1094M14.11|hela|ENSG00000141127|upEE	chr17	18859771	18859787	HNRNPL|K562	16
chr17	18858975	18859975	+	RP11-1094M14.11|hela|ENSG00000141127|upEE	chr17	18859504	18859536	HNRNPUL1|HepG2	32
chr17	18858975	18859975	+	RP11-1094M14.11|hela|ENSG00000141127|upEE	chr17	18859483	18859525	POLR2G|HepG2	42
chr17	18858975	18859975	+	RP11-1094M14.11|hela|ENSG00000141127|upEE	chr17	18859759	18859809	HNRNPC|HepG2	50
chr17	18858975	18859975	+	RP11-1094M14.11|hela|ENSG00000141127|upEE	chr17	18859373	18859410	HNRNPA1|HepG2	37
chr17	18858975	18859975	+	RP11-1094M14.11|hela|ENSG00000141127|upEE	chr17	18859924	18859933	QKI|HepG2	9
chr17	18858975	18859975	+	RP11-1094M14.11|hela|ENSG00000141127|upEE	chr17	18859763	18859801	FASTKD2|HepG2	38
chr17	18858975	18859975	+	RP11-1094M14.11|hela|ENSG00000141127|upEE	chr17	18859763	18859791	LARP4|K562	28
chr8	38421441	38422441	+	RP11-1094M14.11|hela|ENSG00000077782|upEE	chr8	38421906	38421942	PPIG|HepG2	36
chr8	38421441	38422441	+	RP11-1094M14.11|hela|ENSG00000077782|upEE	chr8	38422195	38422228	XRN2|HepG2	33
chr8	38421441	38422441	+	RP11-1094M14.11|hela|ENSG00000077782|upEE	chr8	38421955	38422013	SF3A3|HepG2	58
chr8	38421441	38422441	+	RP11-1094M14.11|hela|ENSG00000077782|upEE	chr8	38421939	38421976	SUPV3L1|HepG2	37
chr8	38421441	38422441	+	RP11-1094M14.11|hela|ENSG00000077782|upEE	chr8	38422290	38422332	DKC1|HepG2	42
chr8	38421441	38422441	+	RP11-1094M14.11|hela|ENSG00000077782|upEE	chr8	38421989	38422014	PRPF8|HepG2	25
chr8	38421441	38422441	+	RP11-1094M14.11|hela|ENSG00000077782|upEE	chr8	38422208	38422224	HNRNPUL1|HepG2	16
chr8	38421441	38422441	+	RP11-1094M14.11|hela|ENSG00000077782|upEE	chr8	38421843	38421915	SRSF7|HepG2	72
chr8	38421441	38422441	+	RP11-1094M14.11|hela|ENSG00000077782|upEE	chr8	38422438	38422515	DGCR8|HepG2	3
chr8	38421441	38422441	+	RP11-1094M14.11|hela|ENSG00000077782|upEE	chr8	38422284	38422327	CSTF2T|HepG2	43
chr8	38421441	38422441	+	RP11-1094M14.11|hela|ENSG00000077782|upEE	chr8	38422247	38422331	PCBP2|HepG2	84
chr8	38421441	38422441	+	RP11-1094M14.11|hela|ENSG00000077782|upEE	chr8	38421919	38421946	LARP4|HepG2	27
chr8	38421441	38422441	+	RP11-1094M14.11|hela|ENSG00000077782|upEE	chr8	38421941	38421959	BUD13|HepG2	18
chr8	38421441	38422441	+	RP11-1094M14.11|hela|ENSG00000077782|upEE	chr8	38421809	38421942	LIN28B|HepG2	133
chr8	38421441	38422441	+	RP11-1094M14.11|hela|ENSG00000077782|upEE	chr8	38422291	38422314	GRSF1|HepG2	23
chr8	38421441	38422441	+	RP11-1094M14.11|hela|ENSG00000077782|upEE	chr8	38422270	38422346	DDX59|HepG2	76
chr8	38421441	38422441	+	RP11-1094M14.11|hela|ENSG00000077782|upEE	chr8	38421907	38421976	SMNDC1|HepG2	69
chr8	38421441	38422441	+	RP11-1094M14.11|hela|ENSG00000077782|upEE	chr8	38422278	38422331	SRSF7|HepG2	53
chr8	38421441	38422441	+	RP11-1094M14.11|hela|ENSG00000077782|upEE	chr8	38422284	38422325	CSTF2T|HepG2	41
chr8	38421441	38422441	+	RP11-1094M14.11|hela|ENSG00000077782|upEE	chr8	38422289	38422319	TRA2A|HepG2	30
chr8	38421441	38422441	+	RP11-1094M14.11|hela|ENSG00000077782|upEE	chr8	38421960	38422012	SF3B4|HepG2	52
chr8	38421441	38422441	+	RP11-1094M14.11|hela|ENSG00000077782|upEE	chr8	38422281	38422328	CDC40|HepG2	47
chr8	38421441	38422441	+	RP11-1094M14.11|hela|ENSG00000077782|upEE	chr8	38422285	38422325	FAM120A|HepG2	40
chr8	38421441	38422441	+	RP11-1094M14.11|hela|ENSG00000077782|upEE	chr8	38421907	38421942	PPIG|HepG2	35
chr8	38421441	38422441	+	RP11-1094M14.11|hela|ENSG00000077782|upEE	chr8	38422065	38422070	SFPQ|HepG2	5
chr8	38421441	38422441	+	RP11-1094M14.11|hela|ENSG00000077782|upEE	chr8	38422285	38422336	LARP4|HepG2	51
chr8	38421441	38422441	+	RP11-1094M14.11|hela|ENSG00000077782|upEE	chr8	38422270	38422304	DDX59|HepG2	34
chr8	38421441	38422441	+	RP11-1094M14.11|hela|ENSG00000077782|upEE	chr8	38422439	38422469	XPO5|HepG2	2
chr8	38421441	38422441	+	RP11-1094M14.11|hela|ENSG00000077782|upEE	chr8	38422270	38422316	SUGP2|HepG2	46
chr8	38421441	38422441	+	RP11-1094M14.11|hela|ENSG00000077782|upEE	chr8	38421992	38422009	RBM5|HepG2	17
chr8	38421441	38422441	+	RP11-1094M14.11|hela|ENSG00000077782|upEE	chr8	38422279	38422329	U2AF1|HepG2	50
chr8	38421441	38422441	+	RP11-1094M14.11|hela|ENSG00000077782|upEE	chr8	38421923	38421938	RBM5|HepG2	15
chr8	38421441	38422441	+	RP11-1094M14.11|hela|ENSG00000077782|upEE	chr8	38422296	38422329	NKRF|HepG2	33
chr8	38421441	38422441	+	RP11-1094M14.11|hela|ENSG00000077782|upEE	chr8	38422227	38422254	CSTF2T|HepG2	27
chr8	38421441	38422441	+	RP11-1094M14.11|hela|ENSG00000077782|upEE	chr8	38421920	38421935	TAF15|HepG2	15
chr8	38421441	38422441	+	RP11-1094M14.11|hela|ENSG00000077782|upEE	chr8	38422286	38422319	DDX3X|HepG2	33
chr8	38421441	38422441	+	RP11-1094M14.11|hela|ENSG00000077782|upEE	chr8	38421905	38421961	U2AF1|HepG2	56
chr8	38421441	38422441	+	RP11-1094M14.11|hela|ENSG00000077782|upEE	chr8	38422281	38422331	ILF3|HepG2	50
chr8	38421441	38422441	+	RP11-1094M14.11|hela|ENSG00000077782|upEE	chr8	38422278	38422327	DHX30|HepG2	49
chr8	38421441	38422441	+	RP11-1094M14.11|hela|ENSG00000077782|upEE	chr8	38421948	38422015	SF3B4|HepG2	67
chr8	38421441	38422441	+	RP11-1094M14.11|hela|ENSG00000077782|upEE	chr8	38422000	38422076	TIA1|HepG2	76
chr8	38421441	38422441	+	RP11-1094M14.11|hela|ENSG00000077782|upEE	chr8	38422298	38422319	FAM120A|HepG2	21
chr8	38421441	38422441	+	RP11-1094M14.11|hela|ENSG00000077782|upEE	chr8	38422291	38422316	HNRNPM|HepG2	25
chr8	38421441	38422441	+	RP11-1094M14.11|hela|ENSG00000077782|upEE	chr8	38422292	38422317	U2AF2|HepG2	25
chr8	38421441	38422441	+	RP11-1094M14.11|hela|ENSG00000077782|upEE	chr8	38422202	38422221	SRSF1|HepG2	19
chr8	38421441	38422441	+	RP11-1094M14.11|hela|ENSG00000077782|upEE	chr8	38422311	38422347	RPS3|HepG2	36
chr8	38421441	38422441	+	RP11-1094M14.11|hela|ENSG00000077782|upEE	chr8	38422286	38422326	HNRNPUL1|HepG2	40
chr8	38421441	38422441	+	RP11-1094M14.11|hela|ENSG00000077782|upEE	chr8	38422176	38422219	RBFOX2|HepG2	43
chr8	38421441	38422441	+	RP11-1094M14.11|hela|ENSG00000077782|upEE	chr8	38422290	38422314	PRPF8|HepG2	24
chr8	38421441	38422441	+	RP11-1094M14.11|hela|ENSG00000077782|upEE	chr8	38422275	38422339	EFTUD2|HepG2	64
chr8	38421441	38422441	+	RP11-1094M14.11|hela|ENSG00000077782|upEE	chr8	38421975	38422049	U2AF2|HepG2	74
chr8	38421441	38422441	+	RP11-1094M14.11|hela|ENSG00000077782|upEE	chr8	38422307	38422310	SFPQ|HepG2	3
chr8	38421441	38422441	+	RP11-1094M14.11|hela|ENSG00000077782|upEE	chr8	38422301	38422315	NCBP2|HepG2	14
chr8	38421441	38422441	+	RP11-1094M14.11|hela|ENSG00000077782|upEE	chr8	38422300	38422341	XRCC6|HepG2	41
chr8	38421441	38422441	+	RP11-1094M14.11|hela|ENSG00000077782|upEE	chr8	38421982	38422025	PCBP2|HepG2	43
chr8	38421441	38422441	+	RP11-1094M14.11|hela|ENSG00000077782|upEE	chr8	38422301	38422321	LSM11|HepG2	20
chr8	38421441	38422441	+	RP11-1094M14.11|hela|ENSG00000077782|upEE	chr8	38422288	38422313	SRSF1|HepG2	25
chr8	38421441	38422441	+	RP11-1094M14.11|hela|ENSG00000077782|upEE	chr8	38421868	38421890	SRSF7|HepG2	22
chr8	38421441	38422441	+	RP11-1094M14.11|hela|ENSG00000077782|upEE	chr8	38421985	38421997	RBM15|HepG2	12
chr8	38421441	38422441	+	RP11-1094M14.11|hela|ENSG00000077782|upEE	chr8	38422283	38422334	FKBP4|HepG2	51
chr8	38421441	38422441	+	RP11-1094M14.11|hela|ENSG00000077782|upEE	chr8	38422291	38422325	IGF2BP3|HepG2	34
chr8	38421441	38422441	+	RP11-1094M14.11|hela|ENSG00000077782|upEE	chr8	38422283	38422329	DDX55|HepG2	46
chr8	38421441	38422441	+	RP11-1094M14.11|hela|ENSG00000077782|upEE	chr8	38422272	38422309	SF3A3|HepG2	37
chr8	38421441	38422441	+	RP11-1094M14.11|hela|ENSG00000077782|upEE	chr8	38422034	38422052	LARP4|HepG2	18
chr8	38421441	38422441	+	RP11-1094M14.11|hela|ENSG00000077782|upEE	chr8	38422269	38422320	SUGP2|HepG2	51
chr8	38421441	38422441	+	RP11-1094M14.11|hela|ENSG00000077782|upEE	chr8	38422297	38422314	LSM11|HepG2	17
chr8	38421441	38422441	+	RP11-1094M14.11|hela|ENSG00000077782|upEE	chr8	38422180	38422209	HNRNPM|HepG2	29
chr8	38421441	38422441	+	RP11-1094M14.11|hela|ENSG00000077782|upEE	chr8	38421967	38422021	HNRNPK|HepG2	54
chr8	38421441	38422441	+	RP11-1094M14.11|hela|ENSG00000077782|upEE	chr8	38421931	38421968	PRPF8|HepG2	37
chr8	38421441	38422441	+	RP11-1094M14.11|hela|ENSG00000077782|upEE	chr8	38422427	38422454	NCBP2|HepG2	14
chr8	38421441	38422441	+	RP11-1094M14.11|hela|ENSG00000077782|upEE	chr8	38421989	38422022	UCHL5|HepG2	33
chr8	38421441	38422441	+	RP11-1094M14.11|hela|ENSG00000077782|upEE	chr8	38422138	38422145	HNRNPUL1|HepG2	7
chr8	38421441	38422441	+	RP11-1094M14.11|hela|ENSG00000077782|upEE	chr8	38422291	38422329	RBM5|HepG2	38
chr8	38421441	38422441	+	RP11-1094M14.11|hela|ENSG00000077782|upEE	chr8	38422294	38422331	TROVE2|HepG2	37
chr8	38421441	38422441	+	RP11-1094M14.11|hela|ENSG00000077782|upEE	chr8	38422243	38422315	XPO5|HepG2	72
chr8	38421441	38422441	+	RP11-1094M14.11|hela|ENSG00000077782|upEE	chr8	38422292	38422316	RBFOX2|HepG2	24
chr8	38421441	38422441	+	RP11-1094M14.11|hela|ENSG00000077782|upEE	chr8	38422284	38422338	ILF3|HepG2	54
chr8	38421441	38422441	+	RP11-1094M14.11|hela|ENSG00000077782|upEE	chr8	38421913	38421969	U2AF2|HepG2	56
chr8	38421441	38422441	+	RP11-1094M14.11|hela|ENSG00000077782|upEE	chr8	38422000	38422047	XRCC6|HepG2	47
chr8	38421441	38422441	+	RP11-1094M14.11|hela|ENSG00000077782|upEE	chr8	38422109	38422139	RBM5|HepG2	30
chr8	38421441	38422441	+	RP11-1094M14.11|hela|ENSG00000077782|upEE	chr8	38421992	38422013	PCBP2|HepG2	21
chr8	38421441	38422441	+	RP11-1094M14.11|hela|ENSG00000077782|upEE	chr8	38421928	38421958	TAF15|HepG2	30
chr8	38421441	38422441	+	RP11-1094M14.11|hela|ENSG00000077782|upEE	chr8	38422283	38422324	RBFOX2|HepG2	41
chr8	38421441	38422441	+	RP11-1094M14.11|hela|ENSG00000077782|upEE	chr8	38422282	38422332	FASTKD2|HepG2	50
chr8	38421441	38422441	+	RP11-1094M14.11|hela|ENSG00000077782|upEE	chr8	38422200	38422234	U2AF1|HepG2	34
chr8	38421441	38422441	+	RP11-1094M14.11|hela|ENSG00000077782|upEE	chr8	38422303	38422307	AGGF1|HepG2	4
chr8	38421441	38422441	+	RP11-1094M14.11|hela|ENSG00000077782|upEE	chr8	38422268	38422334	DGCR8|HepG2	66
chr8	38421441	38422441	+	RP11-1094M14.11|hela|ENSG00000077782|upEE	chr8	38421908	38421921	U2AF1|HepG2	13
chr8	38421441	38422441	+	RP11-1094M14.11|hela|ENSG00000077782|upEE	chr8	38421901	38421966	U2AF2|HepG2	65
chr8	38421441	38422441	+	RP11-1094M14.11|hela|ENSG00000077782|upEE	chr8	38421933	38422012	SF3A3|HepG2	79
chr8	38421441	38422441	+	RP11-1094M14.11|hela|ENSG00000077782|upEE	chr8	38422188	38422211	HNRNPM|HepG2	23
chr8	38421441	38422441	+	RP11-1094M14.11|hela|ENSG00000077782|upEE	chr8	38421788	38421890	SRSF1|HepG2	102
chr8	38421441	38422441	+	RP11-1094M14.11|hela|ENSG00000077782|upEE	chr8	38422180	38422206	FAM120A|HepG2	26
chr8	38421441	38422441	+	RP11-1094M14.11|hela|ENSG00000077782|upEE	chr8	38422277	38422319	XRN2|HepG2	42
chr8	38421441	38422441	+	RP11-1094M14.11|hela|ENSG00000077782|upEE	chr8	38421894	38421941	GRWD1|HepG2	47
chr8	38421441	38422441	+	RP11-1094M14.11|hela|ENSG00000077782|upEE	chr8	38421920	38421963	CDC40|HepG2	43
chr8	38421441	38422441	+	RP11-1094M14.11|hela|ENSG00000077782|upEE	chr8	38422301	38422315	SRSF9|HepG2	14
chr8	38421441	38422441	+	RP11-1094M14.11|hela|ENSG00000077782|upEE	chr8	38422281	38422320	U2AF1|HepG2	39
chr8	38421441	38422441	+	RP11-1094M14.11|hela|ENSG00000077782|upEE	chr8	38421995	38422117	U2AF2|HepG2	122
chr8	38421441	38422441	+	RP11-1094M14.11|hela|ENSG00000077782|upEE	chr8	38422293	38422336	EIF3H|HepG2	43
chr8	38421441	38422441	+	RP11-1094M14.11|hela|ENSG00000077782|upEE	chr8	38422301	38422337	RPS5|HepG2	36
chr8	38421441	38422441	+	RP11-1094M14.11|hela|ENSG00000077782|upEE	chr8	38422313	38422320	SUPV3L1|HepG2	7
chr8	38421441	38422441	+	RP11-1094M14.11|hela|ENSG00000077782|upEE	chr8	38422288	38422315	NOL12|HepG2	27
chr8	38421441	38422441	+	RP11-1094M14.11|hela|ENSG00000077782|upEE	chr8	38421909	38421934	UCHL5|HepG2	25
chr8	38421441	38422441	+	RP11-1094M14.11|hela|ENSG00000077782|upEE	chr8	38421787	38421901	GRWD1|HepG2	114
chr8	38421441	38422441	+	RP11-1094M14.11|hela|ENSG00000077782|upEE	chr8	38422276	38422322	TARDBP|SH-SY5Y	46
chr8	38421441	38422441	+	RP11-1094M14.11|hela|ENSG00000077782|upEE	chr8	38422275	38422329	IGF2BP1|HepG2	54
chr8	38421441	38422441	+	RP11-1094M14.11|hela|ENSG00000077782|upEE	chr8	38422277	38422323	NKRF|HepG2	46
chr8	38421441	38422441	+	RP11-1094M14.11|hela|ENSG00000077782|upEE	chr8	38421807	38421931	LIN28B|HepG2	124
chr8	38421441	38422441	+	RP11-1094M14.11|hela|ENSG00000077782|upEE	chr8	38422281	38422331	SRSF7|HepG2	50
chr8	38421441	38422441	+	RP11-1094M14.11|hela|ENSG00000077782|upEE	chr8	38422005	38422052	GRWD1|HepG2	47
chr8	38421441	38422441	+	RP11-1094M14.11|hela|ENSG00000077782|upEE	chr8	38422251	38422274	HNRNPM|HepG2	23
chr8	38421441	38422441	+	RP11-1094M14.11|hela|ENSG00000077782|upEE	chr8	38421846	38421894	GRWD1|HepG2	48
chr8	38421441	38422441	+	RP11-1094M14.11|hela|ENSG00000077782|upEE	chr8	38422320	38422341	SUPV3L1|HepG2	21
chr8	38421441	38422441	+	RP11-1094M14.11|hela|ENSG00000077782|upEE	chr8	38422276	38422328	FKBP4|HepG2	52
chr8	38421441	38422441	+	RP11-1094M14.11|hela|ENSG00000077782|upEE	chr8	38422303	38422322	SF3B4|HepG2	19
chr8	38421441	38422441	+	RP11-1094M14.11|hela|ENSG00000077782|upEE	chr8	38422262	38422318	SND1|HepG2	56
chr8	38421441	38422441	+	RP11-1094M14.11|hela|ENSG00000077782|upEE	chr8	38422281	38422322	DGCR8|HepG2	41
chr8	38421441	38422441	+	RP11-1094M14.11|hela|ENSG00000077782|upEE	chr8	38422191	38422209	RBFOX2|HepG2	18
chr8	38421441	38422441	+	RP11-1094M14.11|hela|ENSG00000077782|upEE	chr8	38422297	38422326	BCCIP|HepG2	29
chr8	38421441	38422441	+	RP11-1094M14.11|hela|ENSG00000077782|upEE	chr8	38422291	38422318	DKC1|HepG2	27
chr8	38421441	38422441	+	RP11-1094M14.11|hela|ENSG00000077782|upEE	chr8	38421973	38421997	HNRNPUL1|HepG2	24
chr8	38421441	38422441	+	RP11-1094M14.11|hela|ENSG00000077782|upEE	chr8	38422278	38422328	IGF2BP1|HepG2	50
chr8	38421441	38422441	+	RP11-1094M14.11|hela|ENSG00000077782|upEE	chr8	38421849	38421902	LIN28A|H9	53
chr8	38421441	38422441	+	RP11-1094M14.11|hela|ENSG00000077782|upEE	chr8	38422284	38422334	SUPV3L1|HepG2	50
chr8	38421441	38422441	+	RP11-1094M14.11|hela|ENSG00000077782|upEE	chr8	38422284	38422329	CSTF2|HepG2	45
chr8	38421441	38422441	+	RP11-1094M14.11|hela|ENSG00000077782|upEE	chr8	38422308	38422332	RBM22|HepG2	24
chr8	38421441	38422441	+	RP11-1094M14.11|hela|ENSG00000077782|upEE	chr8	38422049	38422123	U2AF2|HepG2	74
chr8	38421441	38422441	+	RP11-1094M14.11|hela|ENSG00000077782|upEE	chr8	38422220	38422333	HNRNPK|HepG2	113
chr8	38421441	38422441	+	RP11-1094M14.11|hela|ENSG00000077782|upEE	chr8	38422280	38422328	EIF3D|HepG2	48
chr8	38421441	38422441	+	RP11-1094M14.11|hela|ENSG00000077782|upEE	chr8	38422277	38422337	RBM5|HepG2	60
chr8	38421441	38422441	+	RP11-1094M14.11|hela|ENSG00000077782|upEE	chr8	38422084	38422118	CSTF2|HepG2	34
chr8	38421441	38422441	+	RP11-1094M14.11|hela|ENSG00000077782|upEE	chr8	38422207	38422232	SFPQ|HepG2	25
chr8	38421441	38422441	+	RP11-1094M14.11|hela|ENSG00000077782|upEE	chr8	38422182	38422226	SRSF1|HepG2	44
chr8	38421441	38422441	+	RP11-1094M14.11|hela|ENSG00000077782|upEE	chr8	38422273	38422301	SMNDC1|HepG2	28
chr8	38421441	38422441	+	RP11-1094M14.11|hela|ENSG00000077782|upEE	chr8	38422416	38422485	ILF3|HepG2	25
chr8	38421441	38422441	+	RP11-1094M14.11|hela|ENSG00000077782|upEE	chr8	38422275	38422334	PCBP2|HepG2	59
chr8	38421441	38422441	+	RP11-1094M14.11|hela|ENSG00000077782|upEE	chr8	38422001	38422055	U2AF1|HepG2	54
chr8	38421441	38422441	+	RP11-1094M14.11|hela|ENSG00000077782|upEE	chr8	38422288	38422320	U2AF2|HepG2	32
chr8	38421441	38422441	+	RP11-1094M14.11|hela|ENSG00000077782|upEE	chr8	38422275	38422326	HNRNPK|HepG2	51
chr8	38421441	38422441	+	RP11-1094M14.11|hela|ENSG00000077782|upEE	chr8	38422296	38422325	TAF15|HepG2	29
chr8	38421441	38422441	+	RP11-1094M14.11|hela|ENSG00000077782|upEE	chr8	38421983	38422020	RBM5|HepG2	37
chr8	38421441	38422441	+	RP11-1094M14.11|hela|ENSG00000077782|upEE	chr8	38422174	38422219	AUH|HepG2	45
chr8	38421441	38422441	+	RP11-1094M14.11|hela|ENSG00000077782|upEE	chr8	38422283	38422339	LARP4|HepG2	56
chr8	38421441	38422441	+	RP11-1094M14.11|hela|ENSG00000077782|upEE	chr8	38422176	38422212	TRA2A|HepG2	36
chr8	38421441	38422441	+	RP11-1094M14.11|hela|ENSG00000077782|upEE	chr8	38422292	38422311	UCHL5|HepG2	19
chr8	38421441	38422441	+	RP11-1094M14.11|hela|ENSG00000077782|upEE	chr8	38422283	38422333	CDC40|HepG2	50
chr8	38421441	38422441	+	RP11-1094M14.11|hela|ENSG00000077782|upEE	chr8	38422309	38422329	SF3A3|HepG2	20
chr8	38421441	38422441	+	RP11-1094M14.11|hela|ENSG00000077782|upEE	chr8	38421915	38421957	UCHL5|HepG2	42
chr8	38421441	38422441	+	RP11-1094M14.11|hela|ENSG00000077782|upEE	chr8	38422282	38422331	EIF3D|HepG2	49
chr8	38421441	38422441	+	RP11-1094M14.11|hela|ENSG00000077782|upEE	chr8	38422228	38422248	U2AF2|HepG2	20
chr7	151028110	151029110	+	RP11-1094M14.11|hela|ENSG00000197150|upEE	chr7	151028876	151028908	SRSF9|HepG2	32
chr7	151028110	151029110	+	RP11-1094M14.11|hela|ENSG00000197150|upEE	chr7	151028975	151029023	UCHL5|K562	48
chr7	151028110	151029110	+	RP11-1094M14.11|hela|ENSG00000197150|upEE	chr7	151029036	151029080	SLTM|K562	44
chr7	151028110	151029110	+	RP11-1094M14.11|hela|ENSG00000197150|upEE	chr7	151028774	151028812	LIN28B|K562	38
chr7	151028110	151029110	+	RP11-1094M14.11|hela|ENSG00000197150|upEE	chr7	151028968	151029006	UPF1|K562	38
chr7	151028110	151029110	+	RP11-1094M14.11|hela|ENSG00000197150|upEE	chr7	151028959	151029014	TAF15|K562	55
chr7	151028110	151029110	+	RP11-1094M14.11|hela|ENSG00000197150|upEE	chr7	151029039	151029068	XRN2|K562	29
chr7	151028110	151029110	+	RP11-1094M14.11|hela|ENSG00000197150|upEE	chr7	151028954	151029002	NONO|K562	48
chr7	151028110	151029110	+	RP11-1094M14.11|hela|ENSG00000197150|upEE	chr7	151028993	151029031	MTPAP|K562	38
chr7	151028110	151029110	+	RP11-1094M14.11|hela|ENSG00000197150|upEE	chr7	151028895	151028929	RBM15|K562	34
chr7	151028110	151029110	+	RP11-1094M14.11|hela|ENSG00000197150|upEE	chr7	151028963	151029070	KHDRBS1|K562	107
chr7	151028110	151029110	+	RP11-1094M14.11|hela|ENSG00000197150|upEE	chr7	151028904	151028998	RBFOX2|K562	94
chr7	151028110	151029110	+	RP11-1094M14.11|hela|ENSG00000197150|upEE	chr7	151028949	151029019	HNRNPA1|HepG2	70
chr7	151028110	151029110	+	RP11-1094M14.11|hela|ENSG00000197150|upEE	chr7	151029020	151029067	TBRG4|K562	47
chr7	151028110	151029110	+	RP11-1094M14.11|hela|ENSG00000197150|upEE	chr7	151029036	151029079	SLTM|HepG2	43
chr7	151028110	151029110	+	RP11-1094M14.11|hela|ENSG00000197150|upEE	chr7	151028764	151028812	CSTF2T|K562	48
chr7	151028110	151029110	+	RP11-1094M14.11|hela|ENSG00000197150|upEE	chr7	151028803	151028815	BUD13|HepG2	12
chr7	151028110	151029110	+	RP11-1094M14.11|hela|ENSG00000197150|upEE	chr7	151028798	151028830	AARS|K562	32
chr7	151028110	151029110	+	RP11-1094M14.11|hela|ENSG00000197150|upEE	chr7	151028799	151028863	HNRNPM|K562	64
chr7	151028110	151029110	+	RP11-1094M14.11|hela|ENSG00000197150|upEE	chr7	151028990	151029034	HNRNPA1|K562	44
chr7	151028110	151029110	+	RP11-1094M14.11|hela|ENSG00000197150|upEE	chr7	151028969	151029033	ILF3|K562	64
chr7	151028110	151029110	+	RP11-1094M14.11|hela|ENSG00000197150|upEE	chr7	151028946	151029034	SAFB2|K562	88
chr7	151028110	151029110	+	RP11-1094M14.11|hela|ENSG00000197150|upEE	chr7	151028775	151028822	PRPF8|K562	47
chr7	151028110	151029110	+	RP11-1094M14.11|hela|ENSG00000197150|upEE	chr7	151028780	151028808	TROVE2|K562	28
chr7	151028110	151029110	+	RP11-1094M14.11|hela|ENSG00000197150|upEE	chr7	151028954	151029012	EFTUD2|K562	58
chr7	151028110	151029110	+	RP11-1094M14.11|hela|ENSG00000197150|upEE	chr7	151028964	151029002	AGGF1|K562	38
chr7	151028110	151029110	+	RP11-1094M14.11|hela|ENSG00000197150|upEE	chr7	151028781	151028816	TIA1|K562	35
chr7	151028110	151029110	+	RP11-1094M14.11|hela|ENSG00000197150|upEE	chr7	151028834	151028862	NCBP2|HepG2	28
chr7	151028110	151029110	+	RP11-1094M14.11|hela|ENSG00000197150|upEE	chr7	151029033	151029084	SLTM|K562	51
chr7	151028110	151029110	+	RP11-1094M14.11|hela|ENSG00000197150|upEE	chr7	151029034	151029065	CPSF6|K562	31
chr7	151028110	151029110	+	RP11-1094M14.11|hela|ENSG00000197150|upEE	chr7	151028782	151028825	EFTUD2|K562	43
chr7	151028110	151029110	+	RP11-1094M14.11|hela|ENSG00000197150|upEE	chr7	151028984	151029025	PUS1|K562	41
chr7	151028110	151029110	+	RP11-1094M14.11|hela|ENSG00000197150|upEE	chr7	151028973	151029005	UCHL5|K562	32
chr7	151028110	151029110	+	RP11-1094M14.11|hela|ENSG00000197150|upEE	chr7	151028775	151028818	NONO|K562	43
chr7	151028110	151029110	+	RP11-1094M14.11|hela|ENSG00000197150|upEE	chr7	151028858	151028890	XRN2|K562	32
chr7	151028110	151029110	+	RP11-1094M14.11|hela|ENSG00000197150|upEE	chr7	151028894	151028952	KHSRP|K562	58
chr7	151028110	151029110	+	RP11-1094M14.11|hela|ENSG00000197150|upEE	chr7	151028859	151028895	XRN2|K562	36
chr7	151028110	151029110	+	RP11-1094M14.11|hela|ENSG00000197150|upEE	chr7	151028779	151028796	TIA1|K562	17
chr7	151028110	151029110	+	RP11-1094M14.11|hela|ENSG00000197150|upEE	chr7	151028858	151028896	EFTUD2|K562	38
chr7	151028110	151029110	+	RP11-1094M14.11|hela|ENSG00000197150|upEE	chr7	151028966	151029006	RBM22|HepG2	40
chr7	151028110	151029110	+	RP11-1094M14.11|hela|ENSG00000197150|upEE	chr7	151028763	151028814	NONO|K562	51
chr7	151028110	151029110	+	RP11-1094M14.11|hela|ENSG00000197150|upEE	chr7	151029003	151029031	SRSF7|K562	28
chr7	151028110	151029110	+	RP11-1094M14.11|hela|ENSG00000197150|upEE	chr7	151028859	151028889	ILF3|HepG2	30
chr7	151028110	151029110	+	RP11-1094M14.11|hela|ENSG00000197150|upEE	chr7	151028902	151028929	RBM15|K562	27
chr7	151028110	151029110	+	RP11-1094M14.11|hela|ENSG00000197150|upEE	chr7	151028968	151029036	SRSF7|K562	68
chr7	151028110	151029110	+	RP11-1094M14.11|hela|ENSG00000197150|upEE	chr7	151029035	151029081	FTO|K562	46
chr7	151028110	151029110	+	RP11-1094M14.11|hela|ENSG00000197150|upEE	chr7	151029024	151029064	DROSHA|K562	40
chr7	151028110	151029110	+	RP11-1094M14.11|hela|ENSG00000197150|upEE	chr7	151029031	151029074	ILF3|K562	43
chr7	151028110	151029110	+	RP11-1094M14.11|hela|ENSG00000197150|upEE	chr7	151028968	151029047	KHDRBS1|K562	79
chr7	151028110	151029110	+	RP11-1094M14.11|hela|ENSG00000197150|upEE	chr7	151028794	151028813	CSTF2T|K562	19
chr7	151028110	151029110	+	RP11-1094M14.11|hela|ENSG00000197150|upEE	chr7	151028774	151028820	TAF15|K562	46
chr7	151028110	151029110	+	RP11-1094M14.11|hela|ENSG00000197150|upEE	chr7	151028940	151029043	HLTF|K562	103
chr7	151028110	151029110	+	RP11-1094M14.11|hela|ENSG00000197150|upEE	chr7	151029036	151029071	HNRNPL|K562	35
chr10	87203436	87204436	+	RP11-1094M14.11|hela|ENSG00000223482|upEE	chr10	87203904	87203939	KHSRP|K562	35
chr10	87203436	87204436	+	RP11-1094M14.11|hela|ENSG00000223482|upEE	chr10	87204146	87204186	CSTF2T|HepG2	40
chr10	87203436	87204436	+	RP11-1094M14.11|hela|ENSG00000223482|upEE	chr10	87204148	87204166	ILF3|HepG2	18
chr10	87203436	87204436	+	RP11-1094M14.11|hela|ENSG00000223482|upEE	chr10	87204264	87204356	CSTF2|HepG2	92
chr10	87203436	87204436	+	RP11-1094M14.11|hela|ENSG00000223482|upEE	chr10	87204305	87204335	MTPAP|K562	30
chr10	87203436	87204436	+	RP11-1094M14.11|hela|ENSG00000223482|upEE	chr10	87204277	87204313	CSTF2T|HepG2	36
chr10	87203436	87204436	+	RP11-1094M14.11|hela|ENSG00000223482|upEE	chr10	87204010	87204034	U2AF1|HepG2	24
chr10	87203436	87204436	+	RP11-1094M14.11|hela|ENSG00000223482|upEE	chr10	87203914	87203924	U2AF2|HepG2	10
chr10	87203436	87204436	+	RP11-1094M14.11|hela|ENSG00000223482|upEE	chr10	87204288	87204310	XRN2|HepG2	22
chr10	87203436	87204436	+	RP11-1094M14.11|hela|ENSG00000223482|upEE	chr10	87204107	87204144	SRSF1|HepG2	37
chr10	87203436	87204436	+	RP11-1094M14.11|hela|ENSG00000223482|upEE	chr10	87204395	87204422	HNRNPK|HepG2	27
chr10	87203436	87204436	+	RP11-1094M14.11|hela|ENSG00000223482|upEE	chr10	87203979	87204015	HNRNPK|HepG2	36
chr10	87203436	87204436	+	RP11-1094M14.11|hela|ENSG00000223482|upEE	chr10	87203902	87203925	UCHL5|HepG2	23
chr10	87203436	87204436	+	RP11-1094M14.11|hela|ENSG00000223482|upEE	chr10	87204294	87204334	QKI|HepG2	40
chr10	87203436	87204436	+	RP11-1094M14.11|hela|ENSG00000223482|upEE	chr10	87203950	87204028	ILF3|K562	78
chr10	87203436	87204436	+	RP11-1094M14.11|hela|ENSG00000223482|upEE	chr10	87203983	87204055	CSTF2T|HepG2	72
chr10	87203436	87204436	+	RP11-1094M14.11|hela|ENSG00000223482|upEE	chr10	87204359	87204399	HNRNPK|HepG2	40
chr10	87203436	87204436	+	RP11-1094M14.11|hela|ENSG00000223482|upEE	chr10	87204275	87204322	HNRNPK|HepG2	47
chr10	87203436	87204436	+	RP11-1094M14.11|hela|ENSG00000223482|upEE	chr10	87204283	87204369	SAFB2|K562	86
chr10	87203436	87204436	+	RP11-1094M14.11|hela|ENSG00000223482|upEE	chr10	87204284	87204316	HNRNPA1|HepG2	32
chr10	87203436	87204436	+	RP11-1094M14.11|hela|ENSG00000223482|upEE	chr10	87203951	87204088	PCBP2|HepG2	137
chr10	87203436	87204436	+	RP11-1094M14.11|hela|ENSG00000223482|upEE	chr10	87204277	87204328	KHSRP|K562	51
chr10	87203436	87204436	+	RP11-1094M14.11|hela|ENSG00000223482|upEE	chr10	87204295	87204323	RBFOX2|K562	28
chr10	87203436	87204436	+	RP11-1094M14.11|hela|ENSG00000223482|upEE	chr10	87203913	87203949	U2AF2|K562	36
chr10	87203436	87204436	+	RP11-1094M14.11|hela|ENSG00000223482|upEE	chr10	87204303	87204339	SAFB2|K562	36
chr10	87203436	87204436	+	RP11-1094M14.11|hela|ENSG00000223482|upEE	chr10	87204317	87204354	HNRNPU|K562	37
chr10	87203436	87204436	+	RP11-1094M14.11|hela|ENSG00000223482|upEE	chr10	87203973	87204015	U2AF1|HepG2	42
chr10	87203436	87204436	+	RP11-1094M14.11|hela|ENSG00000223482|upEE	chr10	87204159	87204202	HNRNPL|K562	43
chr10	87203436	87204436	+	RP11-1094M14.11|hela|ENSG00000223482|upEE	chr10	87204299	87204353	U2AF2|K562	54
chr10	87203436	87204436	+	RP11-1094M14.11|hela|ENSG00000223482|upEE	chr10	87203978	87204031	CSTF2T|HepG2	53
chr10	87203436	87204436	+	RP11-1094M14.11|hela|ENSG00000223482|upEE	chr10	87204265	87204290	CSTF2T|K562	25
chr10	87203436	87204436	+	RP11-1094M14.11|hela|ENSG00000223482|upEE	chr10	87204174	87204201	XRN2|HepG2	27
chr10	87203436	87204436	+	RP11-1094M14.11|hela|ENSG00000223482|upEE	chr10	87203964	87204042	ILF3|K562	78
chr10	87203436	87204436	+	RP11-1094M14.11|hela|ENSG00000223482|upEE	chr10	87203997	87204016	CSTF2T|K562	19
chr10	87203436	87204436	+	RP11-1094M14.11|hela|ENSG00000223482|upEE	chr10	87204272	87204302	TROVE2|K562	30
chr10	87203436	87204436	+	RP11-1094M14.11|hela|ENSG00000223482|upEE	chr10	87203965	87204014	ILF3|HepG2	49
chr10	87203436	87204436	+	RP11-1094M14.11|hela|ENSG00000223482|upEE	chr10	87204293	87204321	TIA1|HepG2	28
chr10	87203436	87204436	+	RP11-1094M14.11|hela|ENSG00000223482|upEE	chr10	87203902	87203933	CSTF2T|K562	31
chr10	87203436	87204436	+	RP11-1094M14.11|hela|ENSG00000223482|upEE	chr10	87203912	87203945	U2AF1|HepG2	33
chr10	87203436	87204436	+	RP11-1094M14.11|hela|ENSG00000223482|upEE	chr10	87204134	87204168	U2AF1|HepG2	34
chr10	87203436	87204436	+	RP11-1094M14.11|hela|ENSG00000223482|upEE	chr10	87204237	87204351	CSTF2|HepG2	114
chr10	87203436	87204436	+	RP11-1094M14.11|hela|ENSG00000223482|upEE	chr10	87204083	87204155	CSTF2T|HepG2	72
chr10	87203436	87204436	+	RP11-1094M14.11|hela|ENSG00000223482|upEE	chr10	87203967	87203996	RBFOX2|HepG2	29
chr10	87203436	87204436	+	RP11-1094M14.11|hela|ENSG00000223482|upEE	chr10	87203968	87203992	SF3B4|HepG2	24
chr10	87203436	87204436	+	RP11-1094M14.11|hela|ENSG00000223482|upEE	chr10	87204293	87204315	EIF3D|HepG2	22
chrX	102768841	102769841	+	RP11-1094M14.11|hela|ENSG00000223546|upEE	chrX	102769245	102769362	SRSF1|HepG2	117
chrX	102768841	102769841	+	RP11-1094M14.11|hela|ENSG00000223546|upEE	chrX	102769300	102769311	DDX42|K562	11
chrX	102768841	102769841	+	RP11-1094M14.11|hela|ENSG00000223546|upEE	chrX	102769693	102769715	KHSRP|K562	22
chrX	102768841	102769841	+	RP11-1094M14.11|hela|ENSG00000223546|upEE	chrX	102769741	102769781	KHDRBS1|K562	40
chrX	102768841	102769841	+	RP11-1094M14.11|hela|ENSG00000223546|upEE	chrX	102769328	102769342	U2AF1|HepG2	14
chrX	102768841	102769841	+	RP11-1094M14.11|hela|ENSG00000223546|upEE	chrX	102769753	102769835	KHSRP|K562	82
chrX	102768841	102769841	+	RP11-1094M14.11|hela|ENSG00000223546|upEE	chrX	102769206	102769246	LSM11|HepG2	40
chrX	102768841	102769841	+	RP11-1094M14.11|hela|ENSG00000223546|upEE	chrX	102769279	102769315	ZNF622|K562	36
chrX	102768841	102769841	+	RP11-1094M14.11|hela|ENSG00000223546|upEE	chrX	102769332	102769345	NOLC1|K562	13
chrX	102768841	102769841	+	RP11-1094M14.11|hela|ENSG00000223546|upEE	chrX	102769708	102769728	KHSRP|K562	20
chrX	102768841	102769841	+	RP11-1094M14.11|hela|ENSG00000223546|upEE	chrX	102769324	102769334	EFTUD2|K562	10
chrX	102768841	102769841	+	RP11-1094M14.11|hela|ENSG00000223546|upEE	chrX	102769770	102769814	KHDRBS1|K562	44
chrX	102768841	102769841	+	RP11-1094M14.11|hela|ENSG00000223546|upEE	chrX	102769219	102769252	NPM1|K562	33
chrX	102768841	102769841	+	RP11-1094M14.11|hela|ENSG00000223546|upEE	chrX	102769375	102769396	RBM22|HepG2	21
chrX	102768841	102769841	+	RP11-1094M14.11|hela|ENSG00000223546|upEE	chrX	102769250	102769274	HNRNPA1|HepG2	24
chrX	102768841	102769841	+	RP11-1094M14.11|hela|ENSG00000223546|upEE	chrX	102769286	102769307	MTPAP|K562	21
chrX	102768841	102769841	+	RP11-1094M14.11|hela|ENSG00000223546|upEE	chrX	102769200	102769298	SRSF1|HepG2	98
chrX	102768841	102769841	+	RP11-1094M14.11|hela|ENSG00000223546|upEE	chrX	102769171	102769257	RBM15|K562	86
chrX	102768841	102769841	+	RP11-1094M14.11|hela|ENSG00000223546|upEE	chrX	102769409	102769444	TIA1|K562	35
chrX	102768841	102769841	+	RP11-1094M14.11|hela|ENSG00000223546|upEE	chrX	102769441	102769477	UCHL5|K562	36
chrX	102768841	102769841	+	RP11-1094M14.11|hela|ENSG00000223546|upEE	chrX	102769324	102769349	UCHL5|HepG2	25
chrX	102768841	102769841	+	RP11-1094M14.11|hela|ENSG00000223546|upEE	chrX	102769329	102769343	SRSF7|K562	14
chrX	102768841	102769841	+	RP11-1094M14.11|hela|ENSG00000223546|upEE	chrX	102769369	102769394	TIA1|K562	25
chrX	102768841	102769841	+	RP11-1094M14.11|hela|ENSG00000223546|upEE	chrX	102769210	102769252	PPIG|HepG2	42
chrX	102768841	102769841	+	RP11-1094M14.11|hela|ENSG00000223546|upEE	chrX	102769320	102769340	PPIL4|K562	20
chrX	102768841	102769841	+	RP11-1094M14.11|hela|ENSG00000223546|upEE	chrX	102769414	102769452	ILF3|K562	38
chrX	102768841	102769841	+	RP11-1094M14.11|hela|ENSG00000223546|upEE	chrX	102769241	102769290	HNRNPA1|K562	49
chrX	102768841	102769841	+	RP11-1094M14.11|hela|ENSG00000223546|upEE	chrX	102769243	102769288	UCHL5|HepG2	45
chrX	102768841	102769841	+	RP11-1094M14.11|hela|ENSG00000223546|upEE	chrX	102769311	102769342	DDX42|K562	31
chrX	102768841	102769841	+	RP11-1094M14.11|hela|ENSG00000223546|upEE	chrX	102769210	102769237	EIF3D|HepG2	27
chrX	102768841	102769841	+	RP11-1094M14.11|hela|ENSG00000223546|upEE	chrX	102769288	102769331	EIF3H|HepG2	43
chrX	102768841	102769841	+	RP11-1094M14.11|hela|ENSG00000223546|upEE	chrX	102769413	102769444	EFTUD2|K562	31
chrX	102768841	102769841	+	RP11-1094M14.11|hela|ENSG00000223546|upEE	chrX	102769347	102769388	ZRANB2|K562	41
chrX	102768841	102769841	+	RP11-1094M14.11|hela|ENSG00000223546|upEE	chrX	102769336	102769367	PRPF8|K562	31
chrX	102768841	102769841	+	RP11-1094M14.11|hela|ENSG00000223546|upEE	chrX	102769510	102769558	LIN28B|K562	48
chrX	102768841	102769841	+	RP11-1094M14.11|hela|ENSG00000223546|upEE	chrX	102769347	102769395	PRPF8|K562	48
chrX	102768841	102769841	+	RP11-1094M14.11|hela|ENSG00000223546|upEE	chrX	102769192	102769269	ZNF622|K562	77
chrX	102768841	102769841	+	RP11-1094M14.11|hela|ENSG00000223546|upEE	chrX	102769301	102769342	PRPF8|HepG2	41
chrX	102768841	102769841	+	RP11-1094M14.11|hela|ENSG00000223546|upEE	chrX	102769207	102769262	EIF3H|HepG2	55
chrX	102768841	102769841	+	RP11-1094M14.11|hela|ENSG00000223546|upEE	chrX	102769789	102769821	HNRNPUL1|HepG2	32
chrX	102768841	102769841	+	RP11-1094M14.11|hela|ENSG00000223546|upEE	chrX	102769170	102769298	RBM15|K562	128
chrX	102768841	102769841	+	RP11-1094M14.11|hela|ENSG00000223546|upEE	chrX	102769176	102769214	EIF3H|HepG2	38
chrX	102768841	102769841	+	RP11-1094M14.11|hela|ENSG00000223546|upEE	chrX	102769281	102769325	SRSF9|HepG2	44
chrX	102768841	102769841	+	RP11-1094M14.11|hela|ENSG00000223546|upEE	chrX	102769551	102769578	HNRNPU|K562	27
chrX	102768841	102769841	+	RP11-1094M14.11|hela|ENSG00000223546|upEE	chrX	102769196	102769243	UCHL5|HepG2	47
chrX	102768841	102769841	+	RP11-1094M14.11|hela|ENSG00000223546|upEE	chrX	102769261	102769284	HNRNPUL1|K562	23
chrX	102768841	102769841	+	RP11-1094M14.11|hela|ENSG00000223546|upEE	chrX	102769325	102769341	SRSF1|HepG2	16
chrX	102768841	102769841	+	RP11-1094M14.11|hela|ENSG00000223546|upEE	chrX	102769352	102769397	TAF15|HepG2	45
chrX	102768841	102769841	+	RP11-1094M14.11|hela|ENSG00000223546|upEE	chrX	102769191	102769266	SRSF1|K562	75
chrX	102768841	102769841	+	RP11-1094M14.11|hela|ENSG00000223546|upEE	chrX	102769375	102769412	ZNF622|K562	37
chrX	102768841	102769841	+	RP11-1094M14.11|hela|ENSG00000223546|upEE	chrX	102769378	102769440	SRSF1|HepG2	62
chrX	102768841	102769841	+	RP11-1094M14.11|hela|ENSG00000223546|upEE	chrX	102769337	102769364	SRSF1|K562	27
chrX	102768841	102769841	+	RP11-1094M14.11|hela|ENSG00000223546|upEE	chrX	102769299	102769329	DGCR8|HepG2	30
chrX	102768841	102769841	+	RP11-1094M14.11|hela|ENSG00000223546|upEE	chrX	102769204	102769257	DDX3X|K562	53
chrX	102768841	102769841	+	RP11-1094M14.11|hela|ENSG00000223546|upEE	chrX	102769246	102769271	GRWD1|HepG2	25
chrX	102768841	102769841	+	RP11-1094M14.11|hela|ENSG00000223546|upEE	chrX	102769255	102769281	BUD13|HepG2	26
chrX	102768841	102769841	+	RP11-1094M14.11|hela|ENSG00000223546|upEE	chrX	102769332	102769348	BUD13|K562	16
chrX	102768841	102769841	+	RP11-1094M14.11|hela|ENSG00000223546|upEE	chrX	102769409	102769433	CSTF2T|K562	24
chrX	102768841	102769841	+	RP11-1094M14.11|hela|ENSG00000223546|upEE	chrX	102769194	102769265	DDX3X|K562	71
chrX	102768841	102769841	+	RP11-1094M14.11|hela|ENSG00000223546|upEE	chrX	102769637	102769666	KHSRP|K562	29
chrX	102768841	102769841	+	RP11-1094M14.11|hela|ENSG00000223546|upEE	chrX	102769375	102769403	SAFB2|K562	28
chrX	102768841	102769841	+	RP11-1094M14.11|hela|ENSG00000223546|upEE	chrX	102769513	102769568	LIN28B|K562	55
chrX	102768841	102769841	+	RP11-1094M14.11|hela|ENSG00000223546|upEE	chrX	102769248	102769286	FTO|K562	38
chrX	102768841	102769841	+	RP11-1094M14.11|hela|ENSG00000223546|upEE	chrX	102769314	102769337	DDX3X|K562	23
chrX	102768841	102769841	+	RP11-1094M14.11|hela|ENSG00000223546|upEE	chrX	102769334	102769369	EFTUD2|K562	35
chrX	102768841	102769841	+	RP11-1094M14.11|hela|ENSG00000223546|upEE	chrX	102769215	102769261	NCBP2|HepG2	46
chrX	102768841	102769841	+	RP11-1094M14.11|hela|ENSG00000223546|upEE	chrX	102769171	102769250	NCBP2|HepG2	79
chrX	102768841	102769841	+	RP11-1094M14.11|hela|ENSG00000223546|upEE	chrX	102769409	102769462	U2AF1|HepG2	53
chrX	102768841	102769841	+	RP11-1094M14.11|hela|ENSG00000223546|upEE	chrX	102769754	102769835	KHSRP|K562	81
chrX	102768841	102769841	+	RP11-1094M14.11|hela|ENSG00000223546|upEE	chrX	102769418	102769438	UCHL5|HepG2	20
chrX	102768841	102769841	+	RP11-1094M14.11|hela|ENSG00000223546|upEE	chrX	102769373	102769411	HNRNPA1|K562	38
chr7	151028110	151029110	+	RP11-1094M14.11|hela|ENSG00000197150|upEE	chr7	151028876	151028908	SRSF9|HepG2	32
chr7	151028110	151029110	+	RP11-1094M14.11|hela|ENSG00000197150|upEE	chr7	151028975	151029023	UCHL5|K562	48
chr7	151028110	151029110	+	RP11-1094M14.11|hela|ENSG00000197150|upEE	chr7	151029036	151029080	SLTM|K562	44
chr7	151028110	151029110	+	RP11-1094M14.11|hela|ENSG00000197150|upEE	chr7	151028774	151028812	LIN28B|K562	38
chr7	151028110	151029110	+	RP11-1094M14.11|hela|ENSG00000197150|upEE	chr7	151028968	151029006	UPF1|K562	38
chr7	151028110	151029110	+	RP11-1094M14.11|hela|ENSG00000197150|upEE	chr7	151028959	151029014	TAF15|K562	55
chr7	151028110	151029110	+	RP11-1094M14.11|hela|ENSG00000197150|upEE	chr7	151029039	151029068	XRN2|K562	29
chr7	151028110	151029110	+	RP11-1094M14.11|hela|ENSG00000197150|upEE	chr7	151028954	151029002	NONO|K562	48
chr7	151028110	151029110	+	RP11-1094M14.11|hela|ENSG00000197150|upEE	chr7	151028993	151029031	MTPAP|K562	38
chr7	151028110	151029110	+	RP11-1094M14.11|hela|ENSG00000197150|upEE	chr7	151028895	151028929	RBM15|K562	34
chr7	151028110	151029110	+	RP11-1094M14.11|hela|ENSG00000197150|upEE	chr7	151028963	151029070	KHDRBS1|K562	107
chr7	151028110	151029110	+	RP11-1094M14.11|hela|ENSG00000197150|upEE	chr7	151028904	151028998	RBFOX2|K562	94
chr7	151028110	151029110	+	RP11-1094M14.11|hela|ENSG00000197150|upEE	chr7	151028949	151029019	HNRNPA1|HepG2	70
chr7	151028110	151029110	+	RP11-1094M14.11|hela|ENSG00000197150|upEE	chr7	151029020	151029067	TBRG4|K562	47
chr7	151028110	151029110	+	RP11-1094M14.11|hela|ENSG00000197150|upEE	chr7	151029036	151029079	SLTM|HepG2	43
chr7	151028110	151029110	+	RP11-1094M14.11|hela|ENSG00000197150|upEE	chr7	151028764	151028812	CSTF2T|K562	48
chr7	151028110	151029110	+	RP11-1094M14.11|hela|ENSG00000197150|upEE	chr7	151028803	151028815	BUD13|HepG2	12
chr7	151028110	151029110	+	RP11-1094M14.11|hela|ENSG00000197150|upEE	chr7	151028798	151028830	AARS|K562	32
chr7	151028110	151029110	+	RP11-1094M14.11|hela|ENSG00000197150|upEE	chr7	151028799	151028863	HNRNPM|K562	64
chr7	151028110	151029110	+	RP11-1094M14.11|hela|ENSG00000197150|upEE	chr7	151028990	151029034	HNRNPA1|K562	44
chr7	151028110	151029110	+	RP11-1094M14.11|hela|ENSG00000197150|upEE	chr7	151028969	151029033	ILF3|K562	64
chr7	151028110	151029110	+	RP11-1094M14.11|hela|ENSG00000197150|upEE	chr7	151028946	151029034	SAFB2|K562	88
chr7	151028110	151029110	+	RP11-1094M14.11|hela|ENSG00000197150|upEE	chr7	151028775	151028822	PRPF8|K562	47
chr7	151028110	151029110	+	RP11-1094M14.11|hela|ENSG00000197150|upEE	chr7	151028780	151028808	TROVE2|K562	28
chr7	151028110	151029110	+	RP11-1094M14.11|hela|ENSG00000197150|upEE	chr7	151028954	151029012	EFTUD2|K562	58
chr7	151028110	151029110	+	RP11-1094M14.11|hela|ENSG00000197150|upEE	chr7	151028964	151029002	AGGF1|K562	38
chr7	151028110	151029110	+	RP11-1094M14.11|hela|ENSG00000197150|upEE	chr7	151028781	151028816	TIA1|K562	35
chr7	151028110	151029110	+	RP11-1094M14.11|hela|ENSG00000197150|upEE	chr7	151028834	151028862	NCBP2|HepG2	28
chr7	151028110	151029110	+	RP11-1094M14.11|hela|ENSG00000197150|upEE	chr7	151029033	151029084	SLTM|K562	51
chr7	151028110	151029110	+	RP11-1094M14.11|hela|ENSG00000197150|upEE	chr7	151029034	151029065	CPSF6|K562	31
chr7	151028110	151029110	+	RP11-1094M14.11|hela|ENSG00000197150|upEE	chr7	151028782	151028825	EFTUD2|K562	43
chr7	151028110	151029110	+	RP11-1094M14.11|hela|ENSG00000197150|upEE	chr7	151028984	151029025	PUS1|K562	41
chr7	151028110	151029110	+	RP11-1094M14.11|hela|ENSG00000197150|upEE	chr7	151028973	151029005	UCHL5|K562	32
chr7	151028110	151029110	+	RP11-1094M14.11|hela|ENSG00000197150|upEE	chr7	151028775	151028818	NONO|K562	43
chr7	151028110	151029110	+	RP11-1094M14.11|hela|ENSG00000197150|upEE	chr7	151028858	151028890	XRN2|K562	32
chr7	151028110	151029110	+	RP11-1094M14.11|hela|ENSG00000197150|upEE	chr7	151028894	151028952	KHSRP|K562	58
chr7	151028110	151029110	+	RP11-1094M14.11|hela|ENSG00000197150|upEE	chr7	151028859	151028895	XRN2|K562	36
chr7	151028110	151029110	+	RP11-1094M14.11|hela|ENSG00000197150|upEE	chr7	151028779	151028796	TIA1|K562	17
chr7	151028110	151029110	+	RP11-1094M14.11|hela|ENSG00000197150|upEE	chr7	151028858	151028896	EFTUD2|K562	38
chr7	151028110	151029110	+	RP11-1094M14.11|hela|ENSG00000197150|upEE	chr7	151028966	151029006	RBM22|HepG2	40
chr7	151028110	151029110	+	RP11-1094M14.11|hela|ENSG00000197150|upEE	chr7	151028763	151028814	NONO|K562	51
chr7	151028110	151029110	+	RP11-1094M14.11|hela|ENSG00000197150|upEE	chr7	151029003	151029031	SRSF7|K562	28
chr7	151028110	151029110	+	RP11-1094M14.11|hela|ENSG00000197150|upEE	chr7	151028859	151028889	ILF3|HepG2	30
chr7	151028110	151029110	+	RP11-1094M14.11|hela|ENSG00000197150|upEE	chr7	151028902	151028929	RBM15|K562	27
chr7	151028110	151029110	+	RP11-1094M14.11|hela|ENSG00000197150|upEE	chr7	151028968	151029036	SRSF7|K562	68
chr7	151028110	151029110	+	RP11-1094M14.11|hela|ENSG00000197150|upEE	chr7	151029035	151029081	FTO|K562	46
chr7	151028110	151029110	+	RP11-1094M14.11|hela|ENSG00000197150|upEE	chr7	151029024	151029064	DROSHA|K562	40
chr7	151028110	151029110	+	RP11-1094M14.11|hela|ENSG00000197150|upEE	chr7	151029031	151029074	ILF3|K562	43
chr7	151028110	151029110	+	RP11-1094M14.11|hela|ENSG00000197150|upEE	chr7	151028968	151029047	KHDRBS1|K562	79
chr7	151028110	151029110	+	RP11-1094M14.11|hela|ENSG00000197150|upEE	chr7	151028794	151028813	CSTF2T|K562	19
chr7	151028110	151029110	+	RP11-1094M14.11|hela|ENSG00000197150|upEE	chr7	151028774	151028820	TAF15|K562	46
chr7	151028110	151029110	+	RP11-1094M14.11|hela|ENSG00000197150|upEE	chr7	151028940	151029043	HLTF|K562	103
chr7	151028110	151029110	+	RP11-1094M14.11|hela|ENSG00000197150|upEE	chr7	151029036	151029071	HNRNPL|K562	35
chr12	7114719	7115719	+	RP11-1094M14.11|hela|ENSG00000205885|upEE	chr12	7115119	7115234	PPIG|HepG2	115
chr12	7114719	7115719	+	RP11-1094M14.11|hela|ENSG00000205885|upEE	chr12	7115112	7115164	U2AF2|HepG2	52
chr12	7114719	7115719	+	RP11-1094M14.11|hela|ENSG00000205885|upEE	chr12	7114893	7114938	U2AF1|HepG2	45
chr12	7114719	7115719	+	RP11-1094M14.11|hela|ENSG00000205885|upEE	chr12	7115486	7115519	CSTF2|HepG2	33
chr12	7114719	7115719	+	RP11-1094M14.11|hela|ENSG00000205885|upEE	chr12	7115147	7115206	SRSF7|HepG2	59
chr12	7114719	7115719	+	RP11-1094M14.11|hela|ENSG00000205885|upEE	chr12	7115155	7115185	PPIL4|K562	30
chr12	7114719	7115719	+	RP11-1094M14.11|hela|ENSG00000205885|upEE	chr12	7115454	7115472	PPIG|HepG2	18
chr12	7114719	7115719	+	RP11-1094M14.11|hela|ENSG00000205885|upEE	chr12	7115542	7115585	SF3B4|HepG2	43
chr12	7114719	7115719	+	RP11-1094M14.11|hela|ENSG00000205885|upEE	chr12	7115318	7115353	BUD13|HepG2	35
chr12	7114719	7115719	+	RP11-1094M14.11|hela|ENSG00000205885|upEE	chr12	7115281	7115351	CSTF2T|HepG2	70
chr12	7114719	7115719	+	RP11-1094M14.11|hela|ENSG00000205885|upEE	chr12	7115580	7115620	HNRNPU|HepG2	40
chr12	7114719	7115719	+	RP11-1094M14.11|hela|ENSG00000205885|upEE	chr12	7115318	7115369	HNRNPU|HepG2	51
chr12	7114719	7115719	+	RP11-1094M14.11|hela|ENSG00000205885|upEE	chr12	7115557	7115636	SLTM|HepG2	79
chr12	7114719	7115719	+	RP11-1094M14.11|hela|ENSG00000205885|upEE	chr12	7115118	7115160	EFTUD2|HepG2	42
chr12	7114719	7115719	+	RP11-1094M14.11|hela|ENSG00000205885|upEE	chr12	7115359	7115389	PRPF8|K562	30
chr12	7114719	7115719	+	RP11-1094M14.11|hela|ENSG00000205885|upEE	chr12	7115580	7115635	EIF3H|HepG2	55
chr12	7114719	7115719	+	RP11-1094M14.11|hela|ENSG00000205885|upEE	chr12	7115384	7115406	SRSF7|K562	22
chr12	7114719	7115719	+	RP11-1094M14.11|hela|ENSG00000205885|upEE	chr12	7115148	7115171	UCHL5|HepG2	23
chr12	7114719	7115719	+	RP11-1094M14.11|hela|ENSG00000205885|upEE	chr12	7115129	7115131	SUB1|HepG2	2
chr12	7114719	7115719	+	RP11-1094M14.11|hela|ENSG00000205885|upEE	chr12	7115289	7115320	SRSF1|HepG2	31
chr12	7114719	7115719	+	RP11-1094M14.11|hela|ENSG00000205885|upEE	chr12	7115130	7115155	CPSF6|K562	25
chr12	7114719	7115719	+	RP11-1094M14.11|hela|ENSG00000205885|upEE	chr12	7114688	7114728	HNRNPUL1|HepG2	9
chr12	7114719	7115719	+	RP11-1094M14.11|hela|ENSG00000205885|upEE	chr12	7115117	7115141	PRPF8|HepG2	24
chr12	7114719	7115719	+	RP11-1094M14.11|hela|ENSG00000205885|upEE	chr12	7115120	7115175	U2AF1|HepG2	55
chr12	7114719	7115719	+	RP11-1094M14.11|hela|ENSG00000205885|upEE	chr12	7115236	7115247	FAM120A|HepG2	11
chr12	7114719	7115719	+	RP11-1094M14.11|hela|ENSG00000205885|upEE	chr12	7115174	7115214	DDX55|HepG2	40
chr12	7114719	7115719	+	RP11-1094M14.11|hela|ENSG00000205885|upEE	chr12	7115114	7115162	RBFOX2|HepG2	48
chr12	7114719	7115719	+	RP11-1094M14.11|hela|ENSG00000205885|upEE	chr12	7115313	7115342	SRSF7|K562	29
chr12	7114719	7115719	+	RP11-1094M14.11|hela|ENSG00000205885|upEE	chr12	7115334	7115368	HNRNPU|HepG2	34
chr12	7114719	7115719	+	RP11-1094M14.11|hela|ENSG00000205885|upEE	chr12	7115165	7115193	HNRNPA1|HepG2	28
chr12	7114719	7115719	+	RP11-1094M14.11|hela|ENSG00000205885|upEE	chr12	7115279	7115308	CSTF2T|K562	29
chr12	7114719	7115719	+	RP11-1094M14.11|hela|ENSG00000205885|upEE	chr12	7115441	7115490	RBM22|HepG2	49
chr12	7114719	7115719	+	RP11-1094M14.11|hela|ENSG00000205885|upEE	chr12	7115312	7115332	MTPAP|K562	20
chr12	7114719	7115719	+	RP11-1094M14.11|hela|ENSG00000205885|upEE	chr12	7115028	7115060	RBM5|HepG2	32
chr12	7114719	7115719	+	RP11-1094M14.11|hela|ENSG00000205885|upEE	chr12	7115585	7115622	RBM5|HepG2	37
chr12	7114719	7115719	+	RP11-1094M14.11|hela|ENSG00000205885|upEE	chr12	7115442	7115497	EIF3H|HepG2	55
chr12	7114719	7115719	+	RP11-1094M14.11|hela|ENSG00000205885|upEE	chr12	7115535	7115569	RBM5|HepG2	34
chr12	7114719	7115719	+	RP11-1094M14.11|hela|ENSG00000205885|upEE	chr12	7115678	7115708	TAF15|K562	30
chr12	7114719	7115719	+	RP11-1094M14.11|hela|ENSG00000205885|upEE	chr12	7115335	7115368	NONO|K562	33
chr12	7114719	7115719	+	RP11-1094M14.11|hela|ENSG00000205885|upEE	chr12	7115166	7115268	PRPF8|HepG2	102
chr12	7114719	7115719	+	RP11-1094M14.11|hela|ENSG00000205885|upEE	chr12	7115456	7115505	BUD13|K562	49
chr12	7114719	7115719	+	RP11-1094M14.11|hela|ENSG00000205885|upEE	chr12	7115237	7115258	TAF15|HepG2	21
chr12	7114719	7115719	+	RP11-1094M14.11|hela|ENSG00000205885|upEE	chr12	7115665	7115691	CDC40|HepG2	26
chr12	7114719	7115719	+	RP11-1094M14.11|hela|ENSG00000205885|upEE	chr12	7115302	7115360	EFTUD2|HepG2	58
chr12	7114719	7115719	+	RP11-1094M14.11|hela|ENSG00000205885|upEE	chr12	7115612	7115679	SRSF9|HepG2	67
chr12	7114719	7115719	+	RP11-1094M14.11|hela|ENSG00000205885|upEE	chr12	7115131	7115154	DDX3X|HepG2	23
chr12	7114719	7115719	+	RP11-1094M14.11|hela|ENSG00000205885|upEE	chr12	7115120	7115156	UCHL5|HepG2	36
chr12	7114719	7115719	+	RP11-1094M14.11|hela|ENSG00000205885|upEE	chr12	7115155	7115193	SRSF1|K562	38
chr12	7114719	7115719	+	RP11-1094M14.11|hela|ENSG00000205885|upEE	chr12	7115129	7115154	NCBP2|HepG2	25
chr12	7114719	7115719	+	RP11-1094M14.11|hela|ENSG00000205885|upEE	chr12	7115533	7115559	LIN28B|HepG2	26
chr12	7114719	7115719	+	RP11-1094M14.11|hela|ENSG00000205885|upEE	chr12	7115428	7115452	UCHL5|HepG2	24
chr12	7114719	7115719	+	RP11-1094M14.11|hela|ENSG00000205885|upEE	chr12	7115543	7115573	POLR2G|HepG2	30
chr12	7114719	7115719	+	RP11-1094M14.11|hela|ENSG00000205885|upEE	chr12	7115543	7115572	CSTF2T|HepG2	29
chr12	7114719	7115719	+	RP11-1094M14.11|hela|ENSG00000205885|upEE	chr12	7114869	7114878	TBRG4|K562	9
chr12	7114719	7115719	+	RP11-1094M14.11|hela|ENSG00000205885|upEE	chr12	7115156	7115192	HNRNPC|HepG2	36
chr12	7114719	7115719	+	RP11-1094M14.11|hela|ENSG00000205885|upEE	chr12	7115539	7115612	SRSF9|HepG2	73
chr12	7114719	7115719	+	RP11-1094M14.11|hela|ENSG00000205885|upEE	chr12	7114902	7114972	U2AF2|HepG2	70
chr12	7114719	7115719	+	RP11-1094M14.11|hela|ENSG00000205885|upEE	chr12	7115203	7115241	SF3B4|HepG2	38
chr12	7114719	7115719	+	RP11-1094M14.11|hela|ENSG00000205885|upEE	chr12	7115024	7115047	NONO|K562	23
chr12	7114719	7115719	+	RP11-1094M14.11|hela|ENSG00000205885|upEE	chr12	7115692	7115719	UCHL5|HepG2	27
chr12	7114719	7115719	+	RP11-1094M14.11|hela|ENSG00000205885|upEE	chr12	7114791	7114829	IGF2BP3|HepG2	38
chr12	7114719	7115719	+	RP11-1094M14.11|hela|ENSG00000205885|upEE	chr12	7115297	7115338	GTF2F1|HepG2	41
chr12	7114719	7115719	+	RP11-1094M14.11|hela|ENSG00000205885|upEE	chr12	7115452	7115512	TAF15|HepG2	60
chr12	7114719	7115719	+	RP11-1094M14.11|hela|ENSG00000205885|upEE	chr12	7115538	7115577	GRWD1|HepG2	39
chr12	7114719	7115719	+	RP11-1094M14.11|hela|ENSG00000205885|upEE	chr12	7115337	7115354	TAF15|HepG2	17
chr12	7114719	7115719	+	RP11-1094M14.11|hela|ENSG00000205885|upEE	chr12	7115255	7115332	TIA1|HepG2	77
chr12	7114719	7115719	+	RP11-1094M14.11|hela|ENSG00000205885|upEE	chr12	7115133	7115160	SRSF1|HepG2	27
chr12	7114719	7115719	+	RP11-1094M14.11|hela|ENSG00000205885|upEE	chr12	7115287	7115341	FAM120A|HepG2	54
chr12	7114719	7115719	+	RP11-1094M14.11|hela|ENSG00000205885|upEE	chr12	7114699	7114751	TAF15|HepG2	32
chr12	7114719	7115719	+	RP11-1094M14.11|hela|ENSG00000205885|upEE	chr12	7114792	7114817	TAF15|HepG2	25
chr12	7114719	7115719	+	RP11-1094M14.11|hela|ENSG00000205885|upEE	chr12	7114901	7114944	QKI|HepG2	43
chr12	7114719	7115719	+	RP11-1094M14.11|hela|ENSG00000205885|upEE	chr12	7115716	7115768	TRA2A|HepG2	3
chr12	7114719	7115719	+	RP11-1094M14.11|hela|ENSG00000205885|upEE	chr12	7115446	7115492	DGCR8|HepG2	46
chr12	7114719	7115719	+	RP11-1094M14.11|hela|ENSG00000205885|upEE	chr12	7115425	7115499	TAF15|HepG2	74
chr12	7114719	7115719	+	RP11-1094M14.11|hela|ENSG00000205885|upEE	chr12	7115265	7115324	TIA1|HepG2	59
chr12	7114719	7115719	+	RP11-1094M14.11|hela|ENSG00000205885|upEE	chr12	7115081	7115120	SF3A3|HepG2	39
chr12	7114719	7115719	+	RP11-1094M14.11|hela|ENSG00000205885|upEE	chr12	7115007	7115097	SF3B4|HepG2	90
chr12	7114719	7115719	+	RP11-1094M14.11|hela|ENSG00000205885|upEE	chr12	7115131	7115171	SRSF1|HepG2	40
chr12	7114719	7115719	+	RP11-1094M14.11|hela|ENSG00000205885|upEE	chr12	7114819	7114850	KHSRP|K562	31
chr12	7114719	7115719	+	RP11-1094M14.11|hela|ENSG00000205885|upEE	chr12	7115282	7115312	HNRNPA1|HepG2	30
chr12	7114719	7115719	+	RP11-1094M14.11|hela|ENSG00000205885|upEE	chr12	7115426	7115456	SMNDC1|HepG2	30
chr12	7114719	7115719	+	RP11-1094M14.11|hela|ENSG00000205885|upEE	chr12	7115427	7115466	BUD13|K562	39
chr12	7114719	7115719	+	RP11-1094M14.11|hela|ENSG00000205885|upEE	chr12	7114702	7114741	XRN2|HepG2	22
chr12	7114719	7115719	+	RP11-1094M14.11|hela|ENSG00000205885|upEE	chr12	7115231	7115271	RBFOX2|HepG2	40
chr12	7114719	7115719	+	RP11-1094M14.11|hela|ENSG00000205885|upEE	chr12	7115609	7115649	HNRNPA1|HepG2	40
chr12	7114719	7115719	+	RP11-1094M14.11|hela|ENSG00000205885|upEE	chr12	7115374	7115417	EFTUD2|HepG2	43
chr12	7114719	7115719	+	RP11-1094M14.11|hela|ENSG00000205885|upEE	chr12	7115457	7115494	HNRNPA1|HepG2	37
chr12	7114719	7115719	+	RP11-1094M14.11|hela|ENSG00000205885|upEE	chr12	7115529	7115606	RBM22|HepG2	77
chr12	7114719	7115719	+	RP11-1094M14.11|hela|ENSG00000205885|upEE	chr12	7115263	7115331	CSTF2T|HepG2	68
chr12	7114719	7115719	+	RP11-1094M14.11|hela|ENSG00000205885|upEE	chr12	7115322	7115358	TAF15|HepG2	36
chr12	7114719	7115719	+	RP11-1094M14.11|hela|ENSG00000205885|upEE	chr12	7115477	7115503	SRSF1|HepG2	26
chr12	7114719	7115719	+	RP11-1094M14.11|hela|ENSG00000205885|upEE	chr12	7115293	7115314	U2AF1|HepG2	21
chr12	7114719	7115719	+	RP11-1094M14.11|hela|ENSG00000205885|upEE	chr12	7115305	7115360	AGGF1|HepG2	55
chr12	7114719	7115719	+	RP11-1094M14.11|hela|ENSG00000205885|upEE	chr12	7115358	7115383	LARP4|HepG2	25
chr12	7114719	7115719	+	RP11-1094M14.11|hela|ENSG00000205885|upEE	chr12	7115122	7115220	PPIG|HepG2	98
chr12	7114719	7115719	+	RP11-1094M14.11|hela|ENSG00000205885|upEE	chr12	7115251	7115280	GTF2F1|HepG2	29
chr12	7114719	7115719	+	RP11-1094M14.11|hela|ENSG00000205885|upEE	chr12	7114810	7114841	PUM2|K562	31
chr12	7114719	7115719	+	RP11-1094M14.11|hela|ENSG00000205885|upEE	chr12	7115306	7115340	XRN2|HepG2	34
chr12	7114719	7115719	+	RP11-1094M14.11|hela|ENSG00000205885|upEE	chr12	7115128	7115143	IGF2BP3|HepG2	15
chr12	7114719	7115719	+	RP11-1094M14.11|hela|ENSG00000205885|upEE	chr12	7115524	7115577	BUD13|K562	53
chr12	7114719	7115719	+	RP11-1094M14.11|hela|ENSG00000205885|upEE	chr12	7115476	7115499	PRPF8|HepG2	23
chr12	7114719	7115719	+	RP11-1094M14.11|hela|ENSG00000205885|upEE	chr12	7115449	7115497	GRWD1|HepG2	48
chr12	7114719	7115719	+	RP11-1094M14.11|hela|ENSG00000205885|upEE	chr12	7115536	7115582	RBM22|HepG2	46
chr12	7114719	7115719	+	RP11-1094M14.11|hela|ENSG00000205885|upEE	chr12	7115417	7115455	AGGF1|HepG2	38
chr12	7114719	7115719	+	RP11-1094M14.11|hela|ENSG00000205885|upEE	chr12	7115185	7115261	PRPF8|HepG2	76
chr12	7114719	7115719	+	RP11-1094M14.11|hela|ENSG00000205885|upEE	chr12	7115158	7115198	DROSHA|K562	40
chr12	7114719	7115719	+	RP11-1094M14.11|hela|ENSG00000205885|upEE	chr12	7115580	7115624	UCHL5|HepG2	44
chr12	7114719	7115719	+	RP11-1094M14.11|hela|ENSG00000205885|upEE	chr12	7115474	7115481	U2AF1|HepG2	7
chr12	7114719	7115719	+	RP11-1094M14.11|hela|ENSG00000205885|upEE	chr12	7115131	7115145	SUB1|HepG2	14
chr12	7114719	7115719	+	RP11-1094M14.11|hela|ENSG00000205885|upEE	chr12	7115587	7115621	TAF15|K562	34
chr12	7114719	7115719	+	RP11-1094M14.11|hela|ENSG00000205885|upEE	chr12	7115542	7115567	DDX59|HepG2	25
chr12	7114719	7115719	+	RP11-1094M14.11|hela|ENSG00000205885|upEE	chr12	7115535	7115569	HNRNPA1|HepG2	34
chr12	7114719	7115719	+	RP11-1094M14.11|hela|ENSG00000205885|upEE	chr12	7115304	7115353	EFTUD2|HepG2	49
chr12	7114719	7115719	+	RP11-1094M14.11|hela|ENSG00000205885|upEE	chr12	7115339	7115366	AGGF1|HepG2	27
chr12	7114719	7115719	+	RP11-1094M14.11|hela|ENSG00000205885|upEE	chr12	7115515	7115610	SRSF9|HepG2	95
chr12	7114719	7115719	+	RP11-1094M14.11|hela|ENSG00000205885|upEE	chr12	7115119	7115169	U2AF1|HepG2	50
chr12	7114719	7115719	+	RP11-1094M14.11|hela|ENSG00000205885|upEE	chr12	7115446	7115484	BCCIP|HepG2	38
chr12	7114719	7115719	+	RP11-1094M14.11|hela|ENSG00000205885|upEE	chr12	7115573	7115590	FASTKD2|HepG2	17
chr12	7114719	7115719	+	RP11-1094M14.11|hela|ENSG00000205885|upEE	chr12	7115459	7115495	AGGF1|HepG2	36
chr12	7114719	7115719	+	RP11-1094M14.11|hela|ENSG00000205885|upEE	chr12	7115431	7115467	PTBP1|HepG2	36
chr12	7114719	7115719	+	RP11-1094M14.11|hela|ENSG00000205885|upEE	chr12	7114878	7114908	TBRG4|K562	30
chr17	82458008	82459008	+	RP11-1094M14.11|hela|ENSG00000141562|upEE	chr17	82458283	82458369	SRSF1|K562	86
chr17	82458008	82459008	+	RP11-1094M14.11|hela|ENSG00000141562|upEE	chr17	82458242	82458288	UCHL5|HepG2	46
chr17	82458008	82459008	+	RP11-1094M14.11|hela|ENSG00000141562|upEE	chr17	82458448	82458467	DDX3X|K562	19
chr17	82458008	82459008	+	RP11-1094M14.11|hela|ENSG00000141562|upEE	chr17	82458429	82458452	UCHL5|HepG2	23
chr17	82458008	82459008	+	RP11-1094M14.11|hela|ENSG00000141562|upEE	chr17	82458390	82458430	PPIG|HepG2	40
chr17	82458008	82459008	+	RP11-1094M14.11|hela|ENSG00000141562|upEE	chr17	82458400	82458475	NCBP2|HepG2	75
chr17	82458008	82459008	+	RP11-1094M14.11|hela|ENSG00000141562|upEE	chr17	82458417	82458478	RBM15|K562	61
chr17	82458008	82459008	+	RP11-1094M14.11|hela|ENSG00000141562|upEE	chr17	82458433	82458462	DDX3X|K562	29
chr17	82458008	82459008	+	RP11-1094M14.11|hela|ENSG00000141562|upEE	chr17	82458268	82458295	GRWD1|HepG2	27
chr17	82458008	82459008	+	RP11-1094M14.11|hela|ENSG00000141562|upEE	chr17	82458369	82458412	U2AF1|HepG2	43
chr17	82458008	82459008	+	RP11-1094M14.11|hela|ENSG00000141562|upEE	chr17	82458309	82458382	DDX3X|HepG2	73
chr17	82458008	82459008	+	RP11-1094M14.11|hela|ENSG00000141562|upEE	chr17	82458315	82458356	GRWD1|HepG2	41
chr17	82458008	82459008	+	RP11-1094M14.11|hela|ENSG00000141562|upEE	chr17	82458166	82458194	GRWD1|HepG2	28
chr17	82458008	82459008	+	RP11-1094M14.11|hela|ENSG00000141562|upEE	chr17	82458332	82458385	SRSF9|HepG2	53
chr17	82458008	82459008	+	RP11-1094M14.11|hela|ENSG00000141562|upEE	chr17	82458307	82458378	SRSF1|HepG2	71
chr17	82458008	82459008	+	RP11-1094M14.11|hela|ENSG00000141562|upEE	chr17	82458428	82458477	SRSF1|HepG2	49
chr17	82458008	82459008	+	RP11-1094M14.11|hela|ENSG00000141562|upEE	chr17	82458449	82458479	RBM15|HepG2	30
chr17	82458008	82459008	+	RP11-1094M14.11|hela|ENSG00000141562|upEE	chr17	82458008	82458043	HNRNPL|HepG2	35
chr17	82458008	82459008	+	RP11-1094M14.11|hela|ENSG00000141562|upEE	chr17	82458289	82458392	SRSF1|HepG2	103
chr17	82458008	82459008	+	RP11-1094M14.11|hela|ENSG00000141562|upEE	chr17	82458180	82458222	RBM15|K562	42
chr17	82458008	82459008	+	RP11-1094M14.11|hela|ENSG00000141562|upEE	chr17	82458214	82458254	SRSF7|HepG2	40
chr17	82458008	82459008	+	RP11-1094M14.11|hela|ENSG00000141562|upEE	chr17	82458424	82458433	DDX3X|K562	9
chr17	82458008	82459008	+	RP11-1094M14.11|hela|ENSG00000141562|upEE	chr17	82458412	82458457	GRWD1|HepG2	45
chr17	82458008	82459008	+	RP11-1094M14.11|hela|ENSG00000141562|upEE	chr17	82458108	82458142	SRSF9|HepG2	34
chr17	82458008	82459008	+	RP11-1094M14.11|hela|ENSG00000141562|upEE	chr17	82458226	82458247	NCBP2|HepG2	21
chr17	82458008	82459008	+	RP11-1094M14.11|hela|ENSG00000141562|upEE	chr17	82458385	82458473	NCBP2|HepG2	88
chr17	82458008	82459008	+	RP11-1094M14.11|hela|ENSG00000141562|upEE	chr17	82458224	82458244	SRSF1|HepG2	20
chrX	102769920	102770920	+	RP11-1094M14.11|hela|ENSG00000223546|upEE	chrX	102770587	102770615	U2AF2|K562	28
chrX	102769920	102770920	+	RP11-1094M14.11|hela|ENSG00000223546|upEE	chrX	102770784	102770819	RBFOX2|K562	35
chrX	102769920	102770920	+	RP11-1094M14.11|hela|ENSG00000223546|upEE	chrX	102770352	102770392	EIF3D|HepG2	40
chrX	102769920	102770920	+	RP11-1094M14.11|hela|ENSG00000223546|upEE	chrX	102770056	102770114	KHSRP|K562	58
chrX	102769920	102770920	+	RP11-1094M14.11|hela|ENSG00000223546|upEE	chrX	102770079	102770117	U2AF2|HepG2	38
chrX	102769920	102770920	+	RP11-1094M14.11|hela|ENSG00000223546|upEE	chrX	102770304	102770316	KHSRP|K562	12
chrX	102769920	102770920	+	RP11-1094M14.11|hela|ENSG00000223546|upEE	chrX	102770501	102770526	TIA1|K562	25
chrX	102769920	102770920	+	RP11-1094M14.11|hela|ENSG00000223546|upEE	chrX	102770067	102770123	HNRNPK|K562	56
chrX	102769920	102770920	+	RP11-1094M14.11|hela|ENSG00000223546|upEE	chrX	102770381	102770426	PRPF8|HepG2	45
chrX	102769920	102770920	+	RP11-1094M14.11|hela|ENSG00000223546|upEE	chrX	102770061	102770140	U2AF2|HepG2	79
chrX	102769920	102770920	+	RP11-1094M14.11|hela|ENSG00000223546|upEE	chrX	102770069	102770117	U2AF2|K562	48
chrX	102769920	102770920	+	RP11-1094M14.11|hela|ENSG00000223546|upEE	chrX	102770505	102770535	KHSRP|K562	30
chrX	102769920	102770920	+	RP11-1094M14.11|hela|ENSG00000223546|upEE	chrX	102770430	102770464	LARP4|HepG2	34
chrX	102769920	102770920	+	RP11-1094M14.11|hela|ENSG00000223546|upEE	chrX	102770400	102770411	ZNF622|K562	11
chrX	102769920	102770920	+	RP11-1094M14.11|hela|ENSG00000223546|upEE	chrX	102770394	102770407	PPIG|HepG2	13
chrX	102769920	102770920	+	RP11-1094M14.11|hela|ENSG00000223546|upEE	chrX	102770279	102770311	KHSRP|K562	32
chrX	102769920	102770920	+	RP11-1094M14.11|hela|ENSG00000223546|upEE	chrX	102770487	102770534	U2AF2|HepG2	47
chrX	102769920	102770920	+	RP11-1094M14.11|hela|ENSG00000223546|upEE	chrX	102770071	102770125	TROVE2|K562	54
chrX	102769920	102770920	+	RP11-1094M14.11|hela|ENSG00000223546|upEE	chrX	102770714	102770767	KHSRP|K562	53
chrX	102769920	102770920	+	RP11-1094M14.11|hela|ENSG00000223546|upEE	chrX	102770447	102770490	TIA1|K562	43
chrX	102769920	102770920	+	RP11-1094M14.11|hela|ENSG00000223546|upEE	chrX	102770082	102770119	U2AF1|HepG2	37
chrX	102769920	102770920	+	RP11-1094M14.11|hela|ENSG00000223546|upEE	chrX	102770692	102770722	HNRNPC|HepG2	30
chrX	102769920	102770920	+	RP11-1094M14.11|hela|ENSG00000223546|upEE	chrX	102770004	102770028	KHDRBS1|K562	24
chrX	102769920	102770920	+	RP11-1094M14.11|hela|ENSG00000223546|upEE	chrX	102770497	102770532	LSM11|K562	35
chrX	102769920	102770920	+	RP11-1094M14.11|hela|ENSG00000223546|upEE	chrX	102770763	102770785	KHSRP|K562	22
chrX	102769920	102770920	+	RP11-1094M14.11|hela|ENSG00000223546|upEE	chrX	102770617	102770639	KHSRP|K562	22
chrX	102769920	102770920	+	RP11-1094M14.11|hela|ENSG00000223546|upEE	chrX	102770497	102770528	UCHL5|K562	31
chrX	102769920	102770920	+	RP11-1094M14.11|hela|ENSG00000223546|upEE	chrX	102769961	102769974	CSTF2T|K562	13
chrX	102769920	102770920	+	RP11-1094M14.11|hela|ENSG00000223546|upEE	chrX	102769887	102769945	KHSRP|K562	25
chrX	102769920	102770920	+	RP11-1094M14.11|hela|ENSG00000223546|upEE	chrX	102770083	102770108	HNRNPL|K562	25
chr1	173864204	173865204	+	RP11-1094M14.11|hela|ENSG00000234741|upEE	chr1	173865153	173865191	HNRNPUL1|HepG2	38
chr1	173864204	173865204	+	RP11-1094M14.11|hela|ENSG00000234741|upEE	chr1	173864481	173864498	ZNF622|K562	17
chr1	173864204	173865204	+	RP11-1094M14.11|hela|ENSG00000234741|upEE	chr1	173865184	173865197	DDX55|K562	13
chr1	173864204	173865204	+	RP11-1094M14.11|hela|ENSG00000234741|upEE	chr1	173864673	173864713	U2AF2|HepG2	40
chr1	173864204	173865204	+	RP11-1094M14.11|hela|ENSG00000234741|upEE	chr1	173864857	173864871	DDX6|K562	14
chr1	173864204	173865204	+	RP11-1094M14.11|hela|ENSG00000234741|upEE	chr1	173864413	173864418	SF3B4|K562	5
chr1	173864204	173865204	+	RP11-1094M14.11|hela|ENSG00000234741|upEE	chr1	173864831	173864854	RBM15|K562	23
chr1	173864204	173865204	+	RP11-1094M14.11|hela|ENSG00000234741|upEE	chr1	173864469	173864526	KHDRBS1|K562	57
chr1	173864204	173865204	+	RP11-1094M14.11|hela|ENSG00000234741|upEE	chr1	173864161	173864222	CPSF7|HEK293	18
chr1	173864204	173865204	+	RP11-1094M14.11|hela|ENSG00000234741|upEE	chr1	173864686	173864713	RBM15|HepG2	27
chr1	173864204	173865204	+	RP11-1094M14.11|hela|ENSG00000234741|upEE	chr1	173864695	173864704	HNRNPA1|K562	9
chr1	173864204	173865204	+	RP11-1094M14.11|hela|ENSG00000234741|upEE	chr1	173864412	173864441	SF3A3|HepG2	29
chr1	173864204	173865204	+	RP11-1094M14.11|hela|ENSG00000234741|upEE	chr1	173864870	173864895	RBM5|HepG2	25
chr1	173864204	173865204	+	RP11-1094M14.11|hela|ENSG00000234741|upEE	chr1	173864409	173864438	KHSRP|K562	29
chr1	173864204	173865204	+	RP11-1094M14.11|hela|ENSG00000234741|upEE	chr1	173864828	173864896	GRSF1|HepG2	68
chr1	173864204	173865204	+	RP11-1094M14.11|hela|ENSG00000234741|upEE	chr1	173865180	173865192	SND1|K562	12
chr1	173864204	173865204	+	RP11-1094M14.11|hela|ENSG00000234741|upEE	chr1	173864856	173864866	NOLC1|HepG2	10
chr1	173864204	173865204	+	RP11-1094M14.11|hela|ENSG00000234741|upEE	chr1	173864150	173864220	XRCC6|K562	16
chr1	173864204	173865204	+	RP11-1094M14.11|hela|ENSG00000234741|upEE	chr1	173864153	173864218	TROVE2|K562	14
chr1	173864204	173865204	+	RP11-1094M14.11|hela|ENSG00000234741|upEE	chr1	173864291	173864303	SUB1|HepG2	12
chr1	173864204	173865204	+	RP11-1094M14.11|hela|ENSG00000234741|upEE	chr1	173864832	173864903	SBDS|K562	71
chr1	173864204	173865204	+	RP11-1094M14.11|hela|ENSG00000234741|upEE	chr1	173864860	173864902	DDX3X|HepG2	42
chr1	173864204	173865204	+	RP11-1094M14.11|hela|ENSG00000234741|upEE	chr1	173864366	173864373	FASTKD2|K562	7
chr1	173864204	173865204	+	RP11-1094M14.11|hela|ENSG00000234741|upEE	chr1	173864854	173864866	NOL12|HepG2	12
chr1	173864204	173865204	+	RP11-1094M14.11|hela|ENSG00000234741|upEE	chr1	173864859	173864903	ILF3|HepG2	44
chr1	173864204	173865204	+	RP11-1094M14.11|hela|ENSG00000234741|upEE	chr1	173864503	173864506	YBX3|K562	3
chr1	173864204	173865204	+	RP11-1094M14.11|hela|ENSG00000234741|upEE	chr1	173864879	173864890	CPSF6|K562	11
chr1	173864204	173865204	+	RP11-1094M14.11|hela|ENSG00000234741|upEE	chr1	173864385	173864431	TBRG4|K562	46
chr1	173864204	173865204	+	RP11-1094M14.11|hela|ENSG00000234741|upEE	chr1	173864965	173864992	HNRNPK|HepG2	27
chr1	173864204	173865204	+	RP11-1094M14.11|hela|ENSG00000234741|upEE	chr1	173864687	173864695	SRSF7|K562	8
chr1	173864204	173865204	+	RP11-1094M14.11|hela|ENSG00000234741|upEE	chr1	173865151	173865184	SLTM|HepG2	33
chr1	173864204	173865204	+	RP11-1094M14.11|hela|ENSG00000234741|upEE	chr1	173864412	173864450	TIAL1|K562	38
chr1	173864204	173865204	+	RP11-1094M14.11|hela|ENSG00000234741|upEE	chr1	173864256	173864297	UCHL5|K562	41
chr1	173864204	173865204	+	RP11-1094M14.11|hela|ENSG00000234741|upEE	chr1	173864373	173864430	DHX30|HepG2	57
chr1	173864204	173865204	+	RP11-1094M14.11|hela|ENSG00000234741|upEE	chr1	173864265	173864285	GEMIN5|K562	20
chr1	173864204	173865204	+	RP11-1094M14.11|hela|ENSG00000234741|upEE	chr1	173864256	173864279	DDX42|K562	23
chr1	173864204	173865204	+	RP11-1094M14.11|hela|ENSG00000234741|upEE	chr1	173864256	173864295	UCHL5|K562	39
chr1	173864204	173865204	+	RP11-1094M14.11|hela|ENSG00000234741|upEE	chr1	173864851	173864905	LARP7|K562	54
chr1	173864204	173865204	+	RP11-1094M14.11|hela|ENSG00000234741|upEE	chr1	173864621	173864663	BUD13|K562	42
chr1	173864204	173865204	+	RP11-1094M14.11|hela|ENSG00000234741|upEE	chr1	173864366	173864377	LARP4|K562	11
chr1	173864204	173865204	+	RP11-1094M14.11|hela|ENSG00000234741|upEE	chr1	173865153	173865196	DGCR8|K562	43
chr1	173864204	173865204	+	RP11-1094M14.11|hela|ENSG00000234741|upEE	chr1	173864367	173864442	CSTF2|HeLa	75
chr1	173864204	173865204	+	RP11-1094M14.11|hela|ENSG00000234741|upEE	chr1	173865154	173865195	FTO|K562	41
chr1	173864204	173865204	+	RP11-1094M14.11|hela|ENSG00000234741|upEE	chr1	173864366	173864379	GTF2F1|K562	13
chr1	173864204	173865204	+	RP11-1094M14.11|hela|ENSG00000234741|upEE	chr1	173865158	173865197	AGGF1|K562	39
chr1	173864204	173865204	+	RP11-1094M14.11|hela|ENSG00000234741|upEE	chr1	173864684	173864698	AKAP8L|K562	14
chr1	173864204	173865204	+	RP11-1094M14.11|hela|ENSG00000234741|upEE	chr1	173864841	173864891	TBRG4|HepG2	50
chr1	173864204	173865204	+	RP11-1094M14.11|hela|ENSG00000234741|upEE	chr1	173864830	173864860	MTPAP|K562	30
chr1	173864204	173865204	+	RP11-1094M14.11|hela|ENSG00000234741|upEE	chr1	173864152	173864210	YWHAG|K562	6
chr1	173864204	173865204	+	RP11-1094M14.11|hela|ENSG00000234741|upEE	chr1	173864367	173864429	BCCIP|HepG2	62
chr1	173864204	173865204	+	RP11-1094M14.11|hela|ENSG00000234741|upEE	chr1	173864946	173864981	HNRNPK|HepG2	35
chr1	173864204	173865204	+	RP11-1094M14.11|hela|ENSG00000234741|upEE	chr1	173864382	173864404	MTPAP|K562	22
chr1	173864204	173865204	+	RP11-1094M14.11|hela|ENSG00000234741|upEE	chr1	173864385	173864412	SUGP2|HepG2	27
chr1	173864204	173865204	+	RP11-1094M14.11|hela|ENSG00000234741|upEE	chr1	173865155	173865195	SUGP2|HepG2	40
chr1	173864204	173865204	+	RP11-1094M14.11|hela|ENSG00000234741|upEE	chr1	173864838	173864883	PCBP2|HepG2	45
chr1	173864204	173865204	+	RP11-1094M14.11|hela|ENSG00000234741|upEE	chr1	173864856	173864894	DDX3X|K562	38
chr1	173864204	173865204	+	RP11-1094M14.11|hela|ENSG00000234741|upEE	chr1	173864841	173864897	XRCC6|K562	56
chr1	173864204	173865204	+	RP11-1094M14.11|hela|ENSG00000234741|upEE	chr1	173864162	173864215	RPS11|K562	11
chr1	173864204	173865204	+	RP11-1094M14.11|hela|ENSG00000234741|upEE	chr1	173864414	173864442	PTBP1|K562	28
chr1	173864204	173865204	+	RP11-1094M14.11|hela|ENSG00000234741|upEE	chr1	173864847	173864881	FMR1|K562	34
chr1	173864204	173865204	+	RP11-1094M14.11|hela|ENSG00000234741|upEE	chr1	173864682	173864707	LSM11|HepG2	25
chr1	173864204	173865204	+	RP11-1094M14.11|hela|ENSG00000234741|upEE	chr1	173864857	173864900	KHDRBS1|K562	43
chr1	173864204	173865204	+	RP11-1094M14.11|hela|ENSG00000234741|upEE	chr1	173864701	173864744	GEMIN5|K562	43
chr1	173864204	173865204	+	RP11-1094M14.11|hela|ENSG00000234741|upEE	chr1	173864380	173864440	RBM15|HepG2	60
chr1	173864204	173865204	+	RP11-1094M14.11|hela|ENSG00000234741|upEE	chr1	173864436	173864443	RBM5|HepG2	7
chr1	173864204	173865204	+	RP11-1094M14.11|hela|ENSG00000234741|upEE	chr1	173864688	173864694	UCHL5|HepG2	6
chr1	173864204	173865204	+	RP11-1094M14.11|hela|ENSG00000234741|upEE	chr1	173864839	173864907	UCHL5|HepG2	68
chr1	173864204	173865204	+	RP11-1094M14.11|hela|ENSG00000234741|upEE	chr1	173864239	173864273	KHSRP|K562	34
chr1	173864204	173865204	+	RP11-1094M14.11|hela|ENSG00000234741|upEE	chr1	173864831	173864891	SLBP|K562	60
chr1	173864204	173865204	+	RP11-1094M14.11|hela|ENSG00000234741|upEE	chr1	173864414	173864434	LSM11|K562	20
chr1	173864204	173865204	+	RP11-1094M14.11|hela|ENSG00000234741|upEE	chr1	173864674	173864704	DDX55|K562	30
chr1	173864204	173865204	+	RP11-1094M14.11|hela|ENSG00000234741|upEE	chr1	173864255	173864306	IGF2BP1|K562	51
chr1	173864204	173865204	+	RP11-1094M14.11|hela|ENSG00000234741|upEE	chr1	173864402	173864413	SF3B4|K562	11
chr1	173864204	173865204	+	RP11-1094M14.11|hela|ENSG00000234741|upEE	chr1	173864864	173864904	SERBP1|K562	40
chr1	173864204	173865204	+	RP11-1094M14.11|hela|ENSG00000234741|upEE	chr1	173864400	173864415	XRCC6|HepG2	15
chr1	173864204	173865204	+	RP11-1094M14.11|hela|ENSG00000234741|upEE	chr1	173864255	173864303	UPF1|K562	48
chr1	173864204	173865204	+	RP11-1094M14.11|hela|ENSG00000234741|upEE	chr1	173864268	173864274	EFTUD2|K562	6
chr1	173864204	173865204	+	RP11-1094M14.11|hela|ENSG00000234741|upEE	chr1	173865157	173865196	TAF15|K562	39
chr1	173864204	173865204	+	RP11-1094M14.11|hela|ENSG00000234741|upEE	chr1	173864629	173864636	GPKOW|K562	7
chr1	173864204	173865204	+	RP11-1094M14.11|hela|ENSG00000234741|upEE	chr1	173865166	173865197	DDX55|HepG2	31
chr1	173864204	173865204	+	RP11-1094M14.11|hela|ENSG00000234741|upEE	chr1	173864256	173864294	ZNF622|K562	38
chr1	173864204	173865204	+	RP11-1094M14.11|hela|ENSG00000234741|upEE	chr1	173864841	173864853	EXOSC5|K562	12
chr1	173864204	173865204	+	RP11-1094M14.11|hela|ENSG00000234741|upEE	chr1	173864412	173864452	RBM22|HepG2	40
chr1	173864204	173865204	+	RP11-1094M14.11|hela|ENSG00000234741|upEE	chr1	173864365	173864436	EWSR1|K562	71
chr1	173864204	173865204	+	RP11-1094M14.11|hela|ENSG00000234741|upEE	chr1	173864927	173864973	DDX42|K562	46
chr1	173864204	173865204	+	RP11-1094M14.11|hela|ENSG00000234741|upEE	chr1	173864675	173864707	GRWD1|HepG2	32
chr1	173864204	173865204	+	RP11-1094M14.11|hela|ENSG00000234741|upEE	chr1	173864368	173864436	DDX59|HepG2	68
chr1	173864204	173865204	+	RP11-1094M14.11|hela|ENSG00000234741|upEE	chr1	173864367	173864402	PTBP1PTBP2|HeLa	35
chr1	173864204	173865204	+	RP11-1094M14.11|hela|ENSG00000234741|upEE	chr1	173864367	173864458	RBM15|K562	91
chr1	173864204	173865204	+	RP11-1094M14.11|hela|ENSG00000234741|upEE	chr1	173864153	173864206	TRA2A|K562	2
chr1	173864204	173865204	+	RP11-1094M14.11|hela|ENSG00000234741|upEE	chr1	173864673	173864686	DDX6|HepG2	13
chr1	173864204	173865204	+	RP11-1094M14.11|hela|ENSG00000234741|upEE	chr1	173864833	173864900	TRA2A|HepG2	67
chr1	173864204	173865204	+	RP11-1094M14.11|hela|ENSG00000234741|upEE	chr1	173864370	173864444	EIF3H|HepG2	74
chr1	173864204	173865204	+	RP11-1094M14.11|hela|ENSG00000234741|upEE	chr1	173864484	173864513	DHX30|K562	29
chr1	173864204	173865204	+	RP11-1094M14.11|hela|ENSG00000234741|upEE	chr1	173864472	173864529	BUD13|HepG2	57
chr1	173864204	173865204	+	RP11-1094M14.11|hela|ENSG00000234741|upEE	chr1	173864378	173864415	RBFOX2|K562	37
chr1	173864204	173865204	+	RP11-1094M14.11|hela|ENSG00000234741|upEE	chr1	173864377	173864415	RPS5|K562	38
chr1	173864204	173865204	+	RP11-1094M14.11|hela|ENSG00000234741|upEE	chr1	173864150	173864213	HNRNPK|HepG2	9
chr1	173864204	173865204	+	RP11-1094M14.11|hela|ENSG00000234741|upEE	chr1	173865155	173865194	ILF3|HepG2	39
chr1	173864204	173865204	+	RP11-1094M14.11|hela|ENSG00000234741|upEE	chr1	173864160	173864213	SUGP2|HepG2	9
chr1	173864204	173865204	+	RP11-1094M14.11|hela|ENSG00000234741|upEE	chr1	173864837	173864862	AGO2|HEK293	25
chr1	173864204	173865204	+	RP11-1094M14.11|hela|ENSG00000234741|upEE	chr1	173864153	173864212	RPS5|K562	8
chr1	173864204	173865204	+	RP11-1094M14.11|hela|ENSG00000234741|upEE	chr1	173864837	173864882	CSTF2|HeLa	45
chr1	173864204	173865204	+	RP11-1094M14.11|hela|ENSG00000234741|upEE	chr1	173864417	173864445	MTPAP|K562	28
chr1	173864204	173865204	+	RP11-1094M14.11|hela|ENSG00000234741|upEE	chr1	173864366	173864446	RBFOX2|HepG2	80
chr1	173864204	173865204	+	RP11-1094M14.11|hela|ENSG00000234741|upEE	chr1	173864485	173864506	DDX24|K562	21
chr1	173864204	173865204	+	RP11-1094M14.11|hela|ENSG00000234741|upEE	chr1	173864156	173864216	SBDS|K562	12
chr1	173864204	173865204	+	RP11-1094M14.11|hela|ENSG00000234741|upEE	chr1	173864490	173864499	XRCC6|K562	9
chr1	173864204	173865204	+	RP11-1094M14.11|hela|ENSG00000234741|upEE	chr1	173864367	173864399	DDX24|K562	32
chr1	173864204	173865204	+	RP11-1094M14.11|hela|ENSG00000234741|upEE	chr1	173864366	173864378	RBFOX2|K562	12
chr1	173864204	173865204	+	RP11-1094M14.11|hela|ENSG00000234741|upEE	chr1	173864367	173864376	METAP2|K562	9
chr1	173864204	173865204	+	RP11-1094M14.11|hela|ENSG00000234741|upEE	chr1	173864489	173864505	DDX24|K562	16
chr1	173864204	173865204	+	RP11-1094M14.11|hela|ENSG00000234741|upEE	chr1	173864833	173864892	IGF2BP1|K562	59
chr1	173864204	173865204	+	RP11-1094M14.11|hela|ENSG00000234741|upEE	chr1	173864151	173864207	FTO|K562	3
chr1	173864204	173865204	+	RP11-1094M14.11|hela|ENSG00000234741|upEE	chr1	173865187	173865197	METAP2|K562	10
chr1	173864204	173865204	+	RP11-1094M14.11|hela|ENSG00000234741|upEE	chr1	173865156	173865187	ILF3|K562	31
chr1	173864204	173865204	+	RP11-1094M14.11|hela|ENSG00000234741|upEE	chr1	173864367	173864445	NSUN2|K562	78
chr1	173864204	173865204	+	RP11-1094M14.11|hela|ENSG00000234741|upEE	chr1	173864837	173864882	HNRNPM|HEK293T	45
chr1	173864204	173865204	+	RP11-1094M14.11|hela|ENSG00000234741|upEE	chr1	173864655	173864668	BUD13|K562	13
chr1	173864204	173865204	+	RP11-1094M14.11|hela|ENSG00000234741|upEE	chr1	173864585	173864628	TAF15|HepG2	43
chr1	173864204	173865204	+	RP11-1094M14.11|hela|ENSG00000234741|upEE	chr1	173864534	173864544	KHDRBS1|K562	10
chr1	173864204	173865204	+	RP11-1094M14.11|hela|ENSG00000234741|upEE	chr1	173864371	173864428	U2AF1|HepG2	57
chr1	173864204	173865204	+	RP11-1094M14.11|hela|ENSG00000234741|upEE	chr1	173864851	173864905	GPKOW|K562	54
chr1	173864204	173865204	+	RP11-1094M14.11|hela|ENSG00000234741|upEE	chr1	173864487	173864522	IGF2BP2|HEK293	35
chr1	173864204	173865204	+	RP11-1094M14.11|hela|ENSG00000234741|upEE	chr1	173864671	173864708	PPIG|HepG2	37
chr1	173864204	173865204	+	RP11-1094M14.11|hela|ENSG00000234741|upEE	chr1	173864403	173864413	PTBP1|HepG2	10
chr1	173864204	173865204	+	RP11-1094M14.11|hela|ENSG00000234741|upEE	chr1	173864301	173864304	YBX3|K562	3
chr1	173864204	173865204	+	RP11-1094M14.11|hela|ENSG00000234741|upEE	chr1	173864831	173864874	SF3B4|HepG2	43
chr1	173864204	173865204	+	RP11-1094M14.11|hela|ENSG00000234741|upEE	chr1	173864158	173864205	UCHL5|HepG2	1
chr1	173864204	173865204	+	RP11-1094M14.11|hela|ENSG00000234741|upEE	chr1	173864831	173864851	GPKOW|K562	20
chr1	173864204	173865204	+	RP11-1094M14.11|hela|ENSG00000234741|upEE	chr1	173864150	173864219	HLTF|K562	15
chr1	173864204	173865204	+	RP11-1094M14.11|hela|ENSG00000234741|upEE	chr1	173864402	173864441	METAP2|K562	39
chr1	173864204	173865204	+	RP11-1094M14.11|hela|ENSG00000234741|upEE	chr1	173864162	173864208	DGCR8|HepG2	4
chr1	173864204	173865204	+	RP11-1094M14.11|hela|ENSG00000234741|upEE	chr1	173864377	173864414	LARP4|K562	37
chr1	173864204	173865204	+	RP11-1094M14.11|hela|ENSG00000234741|upEE	chr1	173864822	173864851	ZRANB2|K562	29
chr1	173864204	173865204	+	RP11-1094M14.11|hela|ENSG00000234741|upEE	chr1	173865153	173865189	GPKOW|K562	36
chr1	173864204	173865204	+	RP11-1094M14.11|hela|ENSG00000234741|upEE	chr1	173864680	173864704	UPF1|K562	24
chr1	173864204	173865204	+	RP11-1094M14.11|hela|ENSG00000234741|upEE	chr1	173865161	173865186	NOLC1|K562	25
chr1	173864204	173865204	+	RP11-1094M14.11|hela|ENSG00000234741|upEE	chr1	173864679	173864698	KHDRBS1|K562	19
chr1	173864204	173865204	+	RP11-1094M14.11|hela|ENSG00000234741|upEE	chr1	173864835	173864898	NKRF|HepG2	63
chr1	173864204	173865204	+	RP11-1094M14.11|hela|ENSG00000234741|upEE	chr1	173864378	173864414	TROVE2|K562	36
chr1	173864204	173865204	+	RP11-1094M14.11|hela|ENSG00000234741|upEE	chr1	173864414	173864446	SF3B4|K562	32
chr1	173864204	173865204	+	RP11-1094M14.11|hela|ENSG00000234741|upEE	chr1	173865150	173865200	RBM22|K562	50
chr1	173864204	173865204	+	RP11-1094M14.11|hela|ENSG00000234741|upEE	chr1	173864677	173864689	UCHL5|K562	12
chr1	173864204	173865204	+	RP11-1094M14.11|hela|ENSG00000234741|upEE	chr1	173864367	173864422	HNRNPU|HEK293T	55
chr1	173864204	173865204	+	RP11-1094M14.11|hela|ENSG00000234741|upEE	chr1	173864371	173864411	SF3B1|K562	40
chr1	173864204	173865204	+	RP11-1094M14.11|hela|ENSG00000234741|upEE	chr1	173864367	173864422	HNRNPA2B1|HEK293T	55
chr1	173864204	173865204	+	RP11-1094M14.11|hela|ENSG00000234741|upEE	chr1	173864674	173864693	SUB1|HepG2	19
chr1	173864204	173865204	+	RP11-1094M14.11|hela|ENSG00000234741|upEE	chr1	173865157	173865180	SND1|K562	23
chr1	173864204	173865204	+	RP11-1094M14.11|hela|ENSG00000234741|upEE	chr1	173864255	173864295	PPIG|HepG2	40
chr1	173864204	173865204	+	RP11-1094M14.11|hela|ENSG00000234741|upEE	chr1	173865156	173865183	U2AF2|HepG2	27
chr1	173864204	173865204	+	RP11-1094M14.11|hela|ENSG00000234741|upEE	chr1	173864693	173864704	SUB1|HepG2	11
chr1	173864204	173865204	+	RP11-1094M14.11|hela|ENSG00000234741|upEE	chr1	173864155	173864212	GPKOW|K562	8
chr1	173864204	173865204	+	RP11-1094M14.11|hela|ENSG00000234741|upEE	chr1	173864412	173864447	NKRF|HepG2	35
chr1	173864204	173865204	+	RP11-1094M14.11|hela|ENSG00000234741|upEE	chr1	173865166	173865194	NCBP2|K562	28
chr1	173864204	173865204	+	RP11-1094M14.11|hela|ENSG00000234741|upEE	chr1	173865151	173865198	RBM22|K562	47
chr1	173864204	173865204	+	RP11-1094M14.11|hela|ENSG00000234741|upEE	chr1	173864275	173864298	AARS|K562	23
chr1	173864204	173865204	+	RP11-1094M14.11|hela|ENSG00000234741|upEE	chr1	173864837	173864882	CPSF3|HEK293	45
chr1	173864204	173865204	+	RP11-1094M14.11|hela|ENSG00000234741|upEE	chr1	173864366	173864375	UCHL5|K562	9
chr1	173864204	173865204	+	RP11-1094M14.11|hela|ENSG00000234741|upEE	chr1	173864366	173864377	EXOSC5|K562	11
chr1	173864204	173865204	+	RP11-1094M14.11|hela|ENSG00000234741|upEE	chr1	173864845	173864895	SRSF7|HepG2	50
chr1	173864204	173865204	+	RP11-1094M14.11|hela|ENSG00000234741|upEE	chr1	173864277	173864280	YBX3|K562	3
chr1	173864204	173865204	+	RP11-1094M14.11|hela|ENSG00000234741|upEE	chr1	173864482	173864506	HNRNPA1|K562	24
chr1	173864204	173865204	+	RP11-1094M14.11|hela|ENSG00000234741|upEE	chr1	173864444	173864500	BUD13|K562	56
chr1	173864204	173865204	+	RP11-1094M14.11|hela|ENSG00000234741|upEE	chr1	173864873	173864891	ZRANB2|K562	18
chr1	173864204	173865204	+	RP11-1094M14.11|hela|ENSG00000234741|upEE	chr1	173864897	173864904	TRA2A|K562	7
chr1	173864204	173865204	+	RP11-1094M14.11|hela|ENSG00000234741|upEE	chr1	173864150	173864217	SRSF1|K562	13
chr1	173864204	173865204	+	RP11-1094M14.11|hela|ENSG00000234741|upEE	chr1	173864855	173864902	FAM120A|HepG2	47
chr1	173864204	173865204	+	RP11-1094M14.11|hela|ENSG00000234741|upEE	chr1	173864868	173864915	SF3B1|K562	47
chr1	173864204	173865204	+	RP11-1094M14.11|hela|ENSG00000234741|upEE	chr1	173864411	173864418	SMNDC1|K562	7
chr1	173864204	173865204	+	RP11-1094M14.11|hela|ENSG00000234741|upEE	chr1	173864160	173864207	DKC1|HepG2	3
chr1	173864204	173865204	+	RP11-1094M14.11|hela|ENSG00000234741|upEE	chr1	173864413	173864438	PTBP1|HepG2	25
chr1	173864204	173865204	+	RP11-1094M14.11|hela|ENSG00000234741|upEE	chr1	173864375	173864440	DDX24|K562	65
chr1	173864204	173865204	+	RP11-1094M14.11|hela|ENSG00000234741|upEE	chr1	173864855	173864898	XRN2|HepG2	43
chr1	173864204	173865204	+	RP11-1094M14.11|hela|ENSG00000234741|upEE	chr1	173865182	173865197	RBFOX2|K562	15
chr1	173864204	173865204	+	RP11-1094M14.11|hela|ENSG00000234741|upEE	chr1	173864366	173864388	SF3A3|HepG2	22
chr1	173864204	173865204	+	RP11-1094M14.11|hela|ENSG00000234741|upEE	chr1	173864484	173864500	HNRNPUL1|HepG2	16
chr1	173864204	173865204	+	RP11-1094M14.11|hela|ENSG00000234741|upEE	chr1	173865154	173865162	FASTKD2|HepG2	8
chr1	173864204	173865204	+	RP11-1094M14.11|hela|ENSG00000234741|upEE	chr1	173864369	173864431	SFPQ|HepG2	62
chr1	173864204	173865204	+	RP11-1094M14.11|hela|ENSG00000234741|upEE	chr1	173864400	173864413	XRCC6|K562	13
chr1	173864204	173865204	+	RP11-1094M14.11|hela|ENSG00000234741|upEE	chr1	173864414	173864436	EXOSC5|K562	22
chr1	173864204	173865204	+	RP11-1094M14.11|hela|ENSG00000234741|upEE	chr1	173864428	173864467	TAF15|HepG2	39
chr1	173864204	173865204	+	RP11-1094M14.11|hela|ENSG00000234741|upEE	chr1	173864831	173864856	KHDRBS1|K562	25
chr1	173864204	173865204	+	RP11-1094M14.11|hela|ENSG00000234741|upEE	chr1	173865168	173865193	LARP4|K562	25
chr1	173864204	173865204	+	RP11-1094M14.11|hela|ENSG00000234741|upEE	chr1	173864163	173864216	NCBP2|K562	12
chr1	173864204	173865204	+	RP11-1094M14.11|hela|ENSG00000234741|upEE	chr1	173864673	173864695	PPIG|HepG2	22
chr1	173864204	173865204	+	RP11-1094M14.11|hela|ENSG00000234741|upEE	chr1	173864675	173864714	RBM15|K562	39
chr1	173864204	173865204	+	RP11-1094M14.11|hela|ENSG00000234741|upEE	chr1	173864365	173864385	U2AF2|K562	20
chr1	173864204	173865204	+	RP11-1094M14.11|hela|ENSG00000234741|upEE	chr1	173864677	173864703	PPIL4|K562	26
chr1	173864204	173865204	+	RP11-1094M14.11|hela|ENSG00000234741|upEE	chr1	173864690	173864700	METAP2|K562	10
chr1	173864204	173865204	+	RP11-1094M14.11|hela|ENSG00000234741|upEE	chr1	173864529	173864553	KHSRP|K562	24
chr1	173864204	173865204	+	RP11-1094M14.11|hela|ENSG00000234741|upEE	chr1	173864414	173864434	TROVE2|K562	20
chr1	173864204	173865204	+	RP11-1094M14.11|hela|ENSG00000234741|upEE	chr1	173864292	173864311	U2AF1|K562	19
chr1	173864204	173865204	+	RP11-1094M14.11|hela|ENSG00000234741|upEE	chr1	173864363	173864386	U2AF1|HepG2	23
chr1	173864204	173865204	+	RP11-1094M14.11|hela|ENSG00000234741|upEE	chr1	173864366	173864377	HNRNPUL1|K562	11
chr1	173864204	173865204	+	RP11-1094M14.11|hela|ENSG00000234741|upEE	chr1	173864493	173864512	SF3B1|K562	19
chr1	173864204	173865204	+	RP11-1094M14.11|hela|ENSG00000234741|upEE	chr1	173864370	173864431	AUH|HepG2	61
chr1	173864204	173865204	+	RP11-1094M14.11|hela|ENSG00000234741|upEE	chr1	173864377	173864413	LARP7|HepG2	36
chr1	173864204	173865204	+	RP11-1094M14.11|hela|ENSG00000234741|upEE	chr1	173864494	173864504	LIN28B|K562	10
chr1	173864204	173865204	+	RP11-1094M14.11|hela|ENSG00000234741|upEE	chr1	173864367	173864405	SMNDC1|K562	38
chr1	173864204	173865204	+	RP11-1094M14.11|hela|ENSG00000234741|upEE	chr1	173864831	173864857	LIN28B|HepG2	26
chr1	173864204	173865204	+	RP11-1094M14.11|hela|ENSG00000234741|upEE	chr1	173864367	173864440	FTO|K562	73
chr1	173864204	173865204	+	RP11-1094M14.11|hela|ENSG00000234741|upEE	chr1	173864197	173864216	PTBP1|K562	12
chr1	173864204	173865204	+	RP11-1094M14.11|hela|ENSG00000234741|upEE	chr1	173864371	173864435	GTF2F1|K562	64
chr1	173864204	173865204	+	RP11-1094M14.11|hela|ENSG00000234741|upEE	chr1	173864855	173864898	HNRNPK|K562	43
chr1	173864204	173865204	+	RP11-1094M14.11|hela|ENSG00000234741|upEE	chr1	173865147	173865197	RPS5|HepG2	50
chr1	173864204	173865204	+	RP11-1094M14.11|hela|ENSG00000234741|upEE	chr1	173864155	173864211	DDX3X|K562	7
chr1	173864204	173865204	+	RP11-1094M14.11|hela|ENSG00000234741|upEE	chr1	173864837	173864851	TAF15|HepG2	14
chr1	173864204	173865204	+	RP11-1094M14.11|hela|ENSG00000234741|upEE	chr1	173864261	173864267	ILF3|K562	6
chr1	173864204	173865204	+	RP11-1094M14.11|hela|ENSG00000234741|upEE	chr1	173864841	173864898	GRWD1|HepG2	57
chr1	173864204	173865204	+	RP11-1094M14.11|hela|ENSG00000234741|upEE	chr1	173864280	173864301	YBX3|K562	21
chr1	173864204	173865204	+	RP11-1094M14.11|hela|ENSG00000234741|upEE	chr1	173864853	173864896	EXOSC5|K562	43
chr1	173864204	173865204	+	RP11-1094M14.11|hela|ENSG00000234741|upEE	chr1	173864842	173864904	NKRF|HepG2	62
chr1	173864204	173865204	+	RP11-1094M14.11|hela|ENSG00000234741|upEE	chr1	173864591	173864656	TIA1|HepG2	65
chr1	173864204	173865204	+	RP11-1094M14.11|hela|ENSG00000234741|upEE	chr1	173864702	173864742	HNRNPC|HeLa	40
chr1	173864204	173865204	+	RP11-1094M14.11|hela|ENSG00000234741|upEE	chr1	173864820	173864859	LIN28B|K562	39
chr1	173864204	173865204	+	RP11-1094M14.11|hela|ENSG00000234741|upEE	chr1	173864850	173864904	RBFOX2|K562	54
chr1	173864204	173865204	+	RP11-1094M14.11|hela|ENSG00000234741|upEE	chr1	173864368	173864448	EIF3H|HepG2	80
chr1	173864204	173865204	+	RP11-1094M14.11|hela|ENSG00000234741|upEE	chr1	173865157	173865196	DGCR8|K562	39
chr1	173864204	173865204	+	RP11-1094M14.11|hela|ENSG00000234741|upEE	chr1	173864836	173864891	SRSF7|HepG2	55
chr1	173864204	173865204	+	RP11-1094M14.11|hela|ENSG00000234741|upEE	chr1	173865165	173865188	GTF2F1|HepG2	23
chr1	173864204	173865204	+	RP11-1094M14.11|hela|ENSG00000234741|upEE	chr1	173864859	173864894	TAF15|HepG2	35
chr1	173864204	173865204	+	RP11-1094M14.11|hela|ENSG00000234741|upEE	chr1	173864852	173864870	RBM5|HepG2	18
chr1	173864204	173865204	+	RP11-1094M14.11|hela|ENSG00000234741|upEE	chr1	173864833	173864905	AUH|HepG2	72
chr1	173864204	173865204	+	RP11-1094M14.11|hela|ENSG00000234741|upEE	chr1	173864442	173864446	NOLC1|HepG2	4
chr1	173864204	173865204	+	RP11-1094M14.11|hela|ENSG00000234741|upEE	chr1	173864368	173864401	FXR1|K562	33
chr1	173864204	173865204	+	RP11-1094M14.11|hela|ENSG00000234741|upEE	chr1	173865175	173865192	SFPQ|HepG2	17
chr1	173864204	173865204	+	RP11-1094M14.11|hela|ENSG00000234741|upEE	chr1	173865158	173865192	TNRC6A|K562	34
chr1	173864204	173865204	+	RP11-1094M14.11|hela|ENSG00000234741|upEE	chr1	173864470	173864513	XRN2|K562	43
chr1	173864204	173865204	+	RP11-1094M14.11|hela|ENSG00000234741|upEE	chr1	173864367	173864376	SRSF9|HepG2	9
chr1	173864204	173865204	+	RP11-1094M14.11|hela|ENSG00000234741|upEE	chr1	173865161	173865197	NCBP2|K562	36
chr1	173864204	173865204	+	RP11-1094M14.11|hela|ENSG00000234741|upEE	chr1	173864822	173864835	KHSRP|K562	13
chr1	173864204	173865204	+	RP11-1094M14.11|hela|ENSG00000234741|upEE	chr1	173864528	173864562	CSTF2|HeLa	34
chr1	173864204	173865204	+	RP11-1094M14.11|hela|ENSG00000234741|upEE	chr1	173864367	173864413	GPKOW|K562	46
chr1	173864204	173865204	+	RP11-1094M14.11|hela|ENSG00000234741|upEE	chr1	173864831	173864876	SF3B4|HepG2	45
chr1	173864204	173865204	+	RP11-1094M14.11|hela|ENSG00000234741|upEE	chr1	173864367	173864376	FTO|K562	9
chr1	173864204	173865204	+	RP11-1094M14.11|hela|ENSG00000234741|upEE	chr1	173865154	173865187	UCHL5|K562	33
chr1	173864204	173865204	+	RP11-1094M14.11|hela|ENSG00000234741|upEE	chr1	173864580	173864613	KHSRP|K562	33
chr1	173864204	173865204	+	RP11-1094M14.11|hela|ENSG00000234741|upEE	chr1	173864481	173864509	U2AF1|HepG2	28
chr1	173864204	173865204	+	RP11-1094M14.11|hela|ENSG00000234741|upEE	chr1	173864837	173864882	ELAVL1|HEK293	45
chr1	173864204	173865204	+	RP11-1094M14.11|hela|ENSG00000234741|upEE	chr1	173864158	173864216	DDX59|HepG2	12
chr1	173864204	173865204	+	RP11-1094M14.11|hela|ENSG00000234741|upEE	chr1	173864467	173864519	RPS5|HepG2	52
chr1	173864204	173865204	+	RP11-1094M14.11|hela|ENSG00000234741|upEE	chr1	173864154	173864214	EXOSC5|K562	10
chr1	173864204	173865204	+	RP11-1094M14.11|hela|ENSG00000234741|upEE	chr1	173864773	173864806	DDX42|K562	33
chr1	173864204	173865204	+	RP11-1094M14.11|hela|ENSG00000234741|upEE	chr1	173864855	173864903	TNRC6A|K562	48
chr1	173864204	173865204	+	RP11-1094M14.11|hela|ENSG00000234741|upEE	chr1	173864480	173864514	EIF3D|HepG2	34
chr1	173864204	173865204	+	RP11-1094M14.11|hela|ENSG00000234741|upEE	chr1	173865174	173865180	ILF3|K562	6
chr1	173864204	173865204	+	RP11-1094M14.11|hela|ENSG00000234741|upEE	chr1	173864658	173864731	EFTUD2|K562	73
chr1	173864204	173865204	+	RP11-1094M14.11|hela|ENSG00000234741|upEE	chr1	173864859	173864901	SLBP|K562	42
chr1	173864204	173865204	+	RP11-1094M14.11|hela|ENSG00000234741|upEE	chr1	173864678	173864709	CPSF6|K562	31
chr1	173864204	173865204	+	RP11-1094M14.11|hela|ENSG00000234741|upEE	chr1	173864367	173864437	SFPQ|HepG2	70
chr1	173864204	173865204	+	RP11-1094M14.11|hela|ENSG00000234741|upEE	chr1	173864173	173864210	TROVE2|HepG2	6
chr1	173864204	173865204	+	RP11-1094M14.11|hela|ENSG00000234741|upEE	chr1	173864857	173864904	HLTF|K562	47
chr1	173864204	173865204	+	RP11-1094M14.11|hela|ENSG00000234741|upEE	chr1	173864165	173864206	SFPQ|HepG2	2
chr1	173864204	173865204	+	RP11-1094M14.11|hela|ENSG00000234741|upEE	chr1	173864150	173864215	NPM1|K562	11
chr1	173864204	173865204	+	RP11-1094M14.11|hela|ENSG00000234741|upEE	chr1	173864256	173864293	LARP4|HepG2	37
chr1	173864204	173865204	+	RP11-1094M14.11|hela|ENSG00000234741|upEE	chr1	173864405	173864417	DKC1|HepG2	12
chr1	173864204	173865204	+	RP11-1094M14.11|hela|ENSG00000234741|upEE	chr1	173864832	173864858	PUM2|K562	26
chr1	173864204	173865204	+	RP11-1094M14.11|hela|ENSG00000234741|upEE	chr1	173864353	173864385	HNRNPL|HepG2	32
chr1	173864204	173865204	+	RP11-1094M14.11|hela|ENSG00000234741|upEE	chr1	173864367	173864444	AGGF1|HepG2	77
chr1	173864204	173865204	+	RP11-1094M14.11|hela|ENSG00000234741|upEE	chr1	173865158	173865197	HNRNPL|K562	39
chr1	173864204	173865204	+	RP11-1094M14.11|hela|ENSG00000234741|upEE	chr1	173864831	173864861	GNL3|K562	30
chr1	173864204	173865204	+	RP11-1094M14.11|hela|ENSG00000234741|upEE	chr1	173864369	173864439	NOL12|HepG2	70
chr1	173864204	173865204	+	RP11-1094M14.11|hela|ENSG00000234741|upEE	chr1	173864164	173864207	SF3A3|HepG2	3
chr1	173864204	173865204	+	RP11-1094M14.11|hela|ENSG00000234741|upEE	chr1	173864838	173864896	DDX59|HepG2	58
chr1	173864204	173865204	+	RP11-1094M14.11|hela|ENSG00000234741|upEE	chr1	173864858	173864906	BUD13|K562	48
chr1	173864204	173865204	+	RP11-1094M14.11|hela|ENSG00000234741|upEE	chr1	173865159	173865196	PRPF8|HepG2	37
chr1	173864204	173865204	+	RP11-1094M14.11|hela|ENSG00000234741|upEE	chr1	173864377	173864442	RPS3|HepG2	65
chr1	173864204	173865204	+	RP11-1094M14.11|hela|ENSG00000234741|upEE	chr1	173864388	173864413	LIN28B|K562	25
chr1	173864204	173865204	+	RP11-1094M14.11|hela|ENSG00000234741|upEE	chr1	173864376	173864432	FASTKD2|HepG2	56
chr1	173864204	173865204	+	RP11-1094M14.11|hela|ENSG00000234741|upEE	chr1	173864257	173864305	DDX55|HepG2	48
chr1	173864204	173865204	+	RP11-1094M14.11|hela|ENSG00000234741|upEE	chr1	173864165	173864206	EWSR1|K562	2
chr1	173864204	173865204	+	RP11-1094M14.11|hela|ENSG00000234741|upEE	chr1	173864483	173864507	DDX55|K562	24
chr1	173864204	173865204	+	RP11-1094M14.11|hela|ENSG00000234741|upEE	chr1	173865155	173865196	PPIL4|K562	41
chr1	173864204	173865204	+	RP11-1094M14.11|hela|ENSG00000234741|upEE	chr1	173864256	173864282	IGF2BP1|K562	26
chr1	173864204	173865204	+	RP11-1094M14.11|hela|ENSG00000234741|upEE	chr1	173864831	173864894	RBM22|K562	63
chr1	173864204	173865204	+	RP11-1094M14.11|hela|ENSG00000234741|upEE	chr1	173864340	173864371	SAFB2|K562	31
chr1	173864204	173865204	+	RP11-1094M14.11|hela|ENSG00000234741|upEE	chr1	173865165	173865194	RBM5|HepG2	29
chr1	173864204	173865204	+	RP11-1094M14.11|hela|ENSG00000234741|upEE	chr1	173864378	173864414	NCBP2|HepG2	36
chr1	173864204	173865204	+	RP11-1094M14.11|hela|ENSG00000234741|upEE	chr1	173864639	173864744	EFTUD2|HepG2	105
chr1	173864204	173865204	+	RP11-1094M14.11|hela|ENSG00000234741|upEE	chr1	173865141	173865170	SLTM|K562	29
chr1	173864204	173865204	+	RP11-1094M14.11|hela|ENSG00000234741|upEE	chr1	173864442	173864446	PTBP1|K562	4
chr1	173864204	173865204	+	RP11-1094M14.11|hela|ENSG00000234741|upEE	chr1	173864153	173864208	ILF3|K562	4
chr1	173864204	173865204	+	RP11-1094M14.11|hela|ENSG00000234741|upEE	chr1	173864158	173864215	U2AF1|HepG2	11
chr1	173864204	173865204	+	RP11-1094M14.11|hela|ENSG00000234741|upEE	chr1	173864835	173864884	CSTF2|HepG2	49
chr1	173864204	173865204	+	RP11-1094M14.11|hela|ENSG00000234741|upEE	chr1	173864151	173864214	DDX24|K562	10
chr1	173864204	173865204	+	RP11-1094M14.11|hela|ENSG00000234741|upEE	chr1	173864155	173864209	HNRNPK|K562	5
chr1	173864204	173865204	+	RP11-1094M14.11|hela|ENSG00000234741|upEE	chr1	173864367	173864444	FKBP4|HepG2	77
chr1	173864204	173865204	+	RP11-1094M14.11|hela|ENSG00000234741|upEE	chr1	173865168	173865175	DDX55|K562	7
chr1	173864204	173865204	+	RP11-1094M14.11|hela|ENSG00000234741|upEE	chr1	173864399	173864445	DDX24|K562	46
chr1	173864204	173865204	+	RP11-1094M14.11|hela|ENSG00000234741|upEE	chr1	173864752	173864762	KHSRP|K562	10
chr1	173864204	173865204	+	RP11-1094M14.11|hela|ENSG00000234741|upEE	chr1	173864413	173864451	XRCC6|K562	38
chr1	173864204	173865204	+	RP11-1094M14.11|hela|ENSG00000234741|upEE	chr1	173865161	173865182	LSM11|K562	21
chr1	173864204	173865204	+	RP11-1094M14.11|hela|ENSG00000234741|upEE	chr1	173864828	173864859	DGCR8|HepG2	31
chr1	173864204	173865204	+	RP11-1094M14.11|hela|ENSG00000234741|upEE	chr1	173864403	173864414	HNRNPUL1|K562	11
chr1	173864204	173865204	+	RP11-1094M14.11|hela|ENSG00000234741|upEE	chr1	173864369	173864400	U2AF2|K562	31
chr1	173864204	173865204	+	RP11-1094M14.11|hela|ENSG00000234741|upEE	chr1	173865129	173865163	HNRNPC|HepG2	34
chr1	173864204	173865204	+	RP11-1094M14.11|hela|ENSG00000234741|upEE	chr1	173865159	173865196	DGCR8|HepG2	37
chr1	173864204	173865204	+	RP11-1094M14.11|hela|ENSG00000234741|upEE	chr1	173864839	173864895	TAF15|K562	56
chr1	173864204	173865204	+	RP11-1094M14.11|hela|ENSG00000234741|upEE	chr1	173864377	173864404	LSM11|K562	27
chr1	173864204	173865204	+	RP11-1094M14.11|hela|ENSG00000234741|upEE	chr1	173864877	173864903	TROVE2|K562	26
chr1	173864204	173865204	+	RP11-1094M14.11|hela|ENSG00000234741|upEE	chr1	173864367	173864398	NOLC1|HepG2	31
chr1	173864204	173865204	+	RP11-1094M14.11|hela|ENSG00000234741|upEE	chr1	173864699	173864716	U2AF2|HepG2	17
chr1	173864204	173865204	+	RP11-1094M14.11|hela|ENSG00000234741|upEE	chr1	173864265	173864318	U2AF2|K562	53
chr1	173864204	173865204	+	RP11-1094M14.11|hela|ENSG00000234741|upEE	chr1	173864957	173865022	HNRNPC|HeLa	65
chr1	173864204	173865204	+	RP11-1094M14.11|hela|ENSG00000234741|upEE	chr1	173864419	173864445	SMNDC1|K562	26
chr1	173864204	173865204	+	RP11-1094M14.11|hela|ENSG00000234741|upEE	chr1	173864160	173864216	AARS|K562	12
chr1	173864204	173865204	+	RP11-1094M14.11|hela|ENSG00000234741|upEE	chr1	173864369	173864446	RPS5|HepG2	77
chr1	173864204	173865204	+	RP11-1094M14.11|hela|ENSG00000234741|upEE	chr1	173864586	173864647	TIA1|K562	61
chr1	173864204	173865204	+	RP11-1094M14.11|hela|ENSG00000234741|upEE	chr1	173864672	173864727	BUD13|K562	55
chr1	173864204	173865204	+	RP11-1094M14.11|hela|ENSG00000234741|upEE	chr1	173864855	173864900	FASTKD2|K562	45
chr1	173864204	173865204	+	RP11-1094M14.11|hela|ENSG00000234741|upEE	chr1	173864372	173864435	UCHL5|HepG2	63
chr1	173864204	173865204	+	RP11-1094M14.11|hela|ENSG00000234741|upEE	chr1	173864860	173864883	NCBP2|HepG2	23
chr1	173864204	173865204	+	RP11-1094M14.11|hela|ENSG00000234741|upEE	chr1	173864831	173864858	TROVE2|K562	27
chr1	173864204	173865204	+	RP11-1094M14.11|hela|ENSG00000234741|upEE	chr1	173865151	173865181	DDX55|HepG2	30
chr1	173864204	173865204	+	RP11-1094M14.11|hela|ENSG00000234741|upEE	chr1	173865163	173865186	HNRNPC|HepG2	23
chr1	173864204	173865204	+	RP11-1094M14.11|hela|ENSG00000234741|upEE	chr1	173864840	173864901	METAP2|K562	61
chr1	173864204	173865204	+	RP11-1094M14.11|hela|ENSG00000234741|upEE	chr1	173864256	173864288	PUS1|K562	32
chr1	173864204	173865204	+	RP11-1094M14.11|hela|ENSG00000234741|upEE	chr1	173864285	173864339	SF3B1|K562	54
chr1	173864204	173865204	+	RP11-1094M14.11|hela|ENSG00000234741|upEE	chr1	173865160	173865182	FXR1|K562	22
chr1	173864204	173865204	+	RP11-1094M14.11|hela|ENSG00000234741|upEE	chr1	173865153	173865195	HNRNPU|K562	42
chr1	173864204	173865204	+	RP11-1094M14.11|hela|ENSG00000234741|upEE	chr1	173864486	173864506	PUS1|K562	20
chr1	173864204	173865204	+	RP11-1094M14.11|hela|ENSG00000234741|upEE	chr1	173864487	173864522	FUS|HEK293	35
chr1	173864204	173865204	+	RP11-1094M14.11|hela|ENSG00000234741|upEE	chr1	173864372	173864409	PPIG|HepG2	37
chr1	173864204	173865204	+	RP11-1094M14.11|hela|ENSG00000234741|upEE	chr1	173864387	173864444	SERBP1|K562	57
chr1	173864204	173865204	+	RP11-1094M14.11|hela|ENSG00000234741|upEE	chr1	173864627	173864633	KHDRBS1|K562	6
chr1	173864204	173865204	+	RP11-1094M14.11|hela|ENSG00000234741|upEE	chr1	173864676	173864698	IGF2BP1|K562	22
chr1	173864204	173865204	+	RP11-1094M14.11|hela|ENSG00000234741|upEE	chr1	173864154	173864214	DHX30|HepG2	10
chr1	173864204	173865204	+	RP11-1094M14.11|hela|ENSG00000234741|upEE	chr1	173864158	173864213	XRN2|HepG2	9
chr1	173864204	173865204	+	RP11-1094M14.11|hela|ENSG00000234741|upEE	chr1	173864454	173864472	TIA1|HepG2	18
chr1	173864204	173865204	+	RP11-1094M14.11|hela|ENSG00000234741|upEE	chr1	173864832	173864858	TROVE2|K562	26
chr1	173864204	173865204	+	RP11-1094M14.11|hela|ENSG00000234741|upEE	chr1	173865162	173865194	PUM2|K562	32
chr1	173864204	173865204	+	RP11-1094M14.11|hela|ENSG00000234741|upEE	chr1	173864856	173864904	SF3B4|K562	48
chr1	173864204	173865204	+	RP11-1094M14.11|hela|ENSG00000234741|upEE	chr1	173864403	173864413	UCHL5|K562	10
chr1	173864204	173865204	+	RP11-1094M14.11|hela|ENSG00000234741|upEE	chr1	173865167	173865194	SBDS|K562	27
chr1	173864204	173865204	+	RP11-1094M14.11|hela|ENSG00000234741|upEE	chr1	173864840	173864897	SRSF1|HepG2	57
chr1	173864204	173865204	+	RP11-1094M14.11|hela|ENSG00000234741|upEE	chr1	173865145	173865182	TIA1|HeLa	37
chr1	173864204	173865204	+	RP11-1094M14.11|hela|ENSG00000234741|upEE	chr1	173864370	173864434	CDC40|HepG2	64
chr1	173864204	173865204	+	RP11-1094M14.11|hela|ENSG00000234741|upEE	chr1	173864147	173864222	RBM27|K562	18
chr1	173864204	173865204	+	RP11-1094M14.11|hela|ENSG00000234741|upEE	chr1	173864833	173864835	SF3B1|K562	2
chr1	173864204	173865204	+	RP11-1094M14.11|hela|ENSG00000234741|upEE	chr1	173864607	173864652	EFTUD2|K562	45
chr1	173864204	173865204	+	RP11-1094M14.11|hela|ENSG00000234741|upEE	chr1	173864621	173864631	BUD13|K562	10
chr1	173864204	173865204	+	RP11-1094M14.11|hela|ENSG00000234741|upEE	chr1	173864837	173864882	FIP1L1|HEK293	45
chr1	173864204	173865204	+	RP11-1094M14.11|hela|ENSG00000234741|upEE	chr1	173864258	173864264	TIA1|K562	6
chr1	173864204	173865204	+	RP11-1094M14.11|hela|ENSG00000234741|upEE	chr1	173864848	173864876	DHX30|K562	28
chr1	173864204	173865204	+	RP11-1094M14.11|hela|ENSG00000234741|upEE	chr1	173864256	173864265	BUD13|K562	9
chr1	173864204	173865204	+	RP11-1094M14.11|hela|ENSG00000234741|upEE	chr1	173865140	173865183	IGF2BP3|HepG2	43
chr1	173864204	173865204	+	RP11-1094M14.11|hela|ENSG00000234741|upEE	chr1	173864375	173864397	SND1|K562	22
chr1	173864204	173865204	+	RP11-1094M14.11|hela|ENSG00000234741|upEE	chr1	173864693	173864719	HNRNPL|HepG2	26
chr1	173864204	173865204	+	RP11-1094M14.11|hela|ENSG00000234741|upEE	chr1	173865153	173865159	PRPF8|HepG2	6
chr1	173864204	173865204	+	RP11-1094M14.11|hela|ENSG00000234741|upEE	chr1	173865153	173865196	XPO5|HepG2	43
chr1	173864204	173865204	+	RP11-1094M14.11|hela|ENSG00000234741|upEE	chr1	173864151	173864208	QKI|K562	4
chr1	173864204	173865204	+	RP11-1094M14.11|hela|ENSG00000234741|upEE	chr1	173864853	173864905	RPS3|K562	52
chr1	173864204	173865204	+	RP11-1094M14.11|hela|ENSG00000234741|upEE	chr1	173864482	173864506	DDX6|K562	24
chr1	173864204	173865204	+	RP11-1094M14.11|hela|ENSG00000234741|upEE	chr1	173864302	173864333	SF3A3|HepG2	31
chr1	173864204	173865204	+	RP11-1094M14.11|hela|ENSG00000234741|upEE	chr1	173864853	173864891	DHX30|HepG2	38
chr1	173864204	173865204	+	RP11-1094M14.11|hela|ENSG00000234741|upEE	chr1	173864831	173864899	NPM1|K562	68
chr1	173864204	173865204	+	RP11-1094M14.11|hela|ENSG00000234741|upEE	chr1	173864500	173864520	BUD13|K562	20
chr1	173864204	173865204	+	RP11-1094M14.11|hela|ENSG00000234741|upEE	chr1	173865169	173865189	PUM2|K562	20
chr1	173864204	173865204	+	RP11-1094M14.11|hela|ENSG00000234741|upEE	chr1	173864509	173864522	BUD13|K562	13
chr1	173864204	173865204	+	RP11-1094M14.11|hela|ENSG00000234741|upEE	chr1	173864528	173864562	CPSF7|HEK293	34
chr1	173864204	173865204	+	RP11-1094M14.11|hela|ENSG00000234741|upEE	chr1	173864677	173864704	ZNF622|K562	27
chr1	173864204	173865204	+	RP11-1094M14.11|hela|ENSG00000234741|upEE	chr1	173864259	173864262	PRPF8|K562	3
chr1	173864204	173865204	+	RP11-1094M14.11|hela|ENSG00000234741|upEE	chr1	173864833	173864904	NCBP2|K562	71
chr1	173864204	173865204	+	RP11-1094M14.11|hela|ENSG00000234741|upEE	chr1	173864366	173864377	LSM11|K562	11
chr1	173864204	173865204	+	RP11-1094M14.11|hela|ENSG00000234741|upEE	chr1	173864830	173864902	DDX59|HepG2	72
chr1	173864204	173865204	+	RP11-1094M14.11|hela|ENSG00000234741|upEE	chr1	173864582	173864602	MOV10|HEK293	20
chr1	173864204	173865204	+	RP11-1094M14.11|hela|ENSG00000234741|upEE	chr1	173864408	173864446	NOLC1|K562	38
chr1	173864204	173865204	+	RP11-1094M14.11|hela|ENSG00000234741|upEE	chr1	173864260	173864276	DDX24|K562	16
chr1	173864204	173865204	+	RP11-1094M14.11|hela|ENSG00000234741|upEE	chr1	173865173	173865197	POLR2G|HepG2	24
chr1	173864204	173865204	+	RP11-1094M14.11|hela|ENSG00000234741|upEE	chr1	173865167	173865176	DHX30|HepG2	9
chr1	173864204	173865204	+	RP11-1094M14.11|hela|ENSG00000234741|upEE	chr1	173864447	173864448	PTBP1|K562	1
chr1	173864204	173865204	+	RP11-1094M14.11|hela|ENSG00000234741|upEE	chr1	173864261	173864281	UCHL5|HepG2	20
chr1	173864204	173865204	+	RP11-1094M14.11|hela|ENSG00000234741|upEE	chr1	173864150	173864216	EIF3H|HepG2	12
chr1	173864204	173865204	+	RP11-1094M14.11|hela|ENSG00000234741|upEE	chr1	173864684	173864703	DDX24|K562	19
chr1	173864204	173865204	+	RP11-1094M14.11|hela|ENSG00000234741|upEE	chr1	173865161	173865187	GPKOW|K562	26
chr1	173864204	173865204	+	RP11-1094M14.11|hela|ENSG00000234741|upEE	chr1	173864257	173864263	HNRNPA1|K562	6
chr1	173864204	173865204	+	RP11-1094M14.11|hela|ENSG00000234741|upEE	chr1	173864434	173864443	SMNDC1|HepG2	9
chr1	173864204	173865204	+	RP11-1094M14.11|hela|ENSG00000234741|upEE	chr1	173864684	173864739	CDC40|HepG2	55
chr1	173864204	173865204	+	RP11-1094M14.11|hela|ENSG00000234741|upEE	chr1	173864367	173864413	U2AF1|K562	46
chr1	173864204	173865204	+	RP11-1094M14.11|hela|ENSG00000234741|upEE	chr1	173864377	173864422	DHX30|K562	45
chr1	173864204	173865204	+	RP11-1094M14.11|hela|ENSG00000234741|upEE	chr1	173864832	173864856	TRA2A|K562	24
chr1	173864204	173865204	+	RP11-1094M14.11|hela|ENSG00000234741|upEE	chr1	173864837	173864882	HNRNPA1|HEK293T	45
chr1	173864204	173865204	+	RP11-1094M14.11|hela|ENSG00000234741|upEE	chr1	173864151	173864218	SRSF1|HepG2	14
chr1	173864204	173865204	+	RP11-1094M14.11|hela|ENSG00000234741|upEE	chr1	173864849	173864896	TNRC6A|K562	47
chr1	173864204	173865204	+	RP11-1094M14.11|hela|ENSG00000234741|upEE	chr1	173864674	173864678	DDX6|K562	4
chr1	173864204	173865204	+	RP11-1094M14.11|hela|ENSG00000234741|upEE	chr1	173864387	173864437	LSM11|HepG2	50
chr1	173864204	173865204	+	RP11-1094M14.11|hela|ENSG00000234741|upEE	chr1	173865170	173865193	SMNDC1|HepG2	23
chr1	173864204	173865204	+	RP11-1094M14.11|hela|ENSG00000234741|upEE	chr1	173865154	173865195	XRCC6|K562	41
chr1	173864204	173865204	+	RP11-1094M14.11|hela|ENSG00000234741|upEE	chr1	173864386	173864446	FUBP1|K562	60
chr1	173864204	173865204	+	RP11-1094M14.11|hela|ENSG00000234741|upEE	chr1	173864366	173864413	GPKOW|K562	47
chr1	173864204	173865204	+	RP11-1094M14.11|hela|ENSG00000234741|upEE	chr1	173864368	173864447	TNRC6A|K562	79
chr1	173864204	173865204	+	RP11-1094M14.11|hela|ENSG00000234741|upEE	chr1	173864369	173864443	RPS3|HepG2	74
chr1	173864204	173865204	+	RP11-1094M14.11|hela|ENSG00000234741|upEE	chr1	173864823	173864906	RBFOX2|K562	83
chr1	173864204	173865204	+	RP11-1094M14.11|hela|ENSG00000234741|upEE	chr1	173864366	173864447	NSUN2|K562	81
chr1	173864204	173865204	+	RP11-1094M14.11|hela|ENSG00000234741|upEE	chr1	173864367	173864412	RBM22|HepG2	45
chr1	173864204	173865204	+	RP11-1094M14.11|hela|ENSG00000234741|upEE	chr1	173865156	173865196	UCHL5|HepG2	40
chr1	173864204	173865204	+	RP11-1094M14.11|hela|ENSG00000234741|upEE	chr1	173864258	173864282	RBFOX2|K562	24
chr1	173864204	173865204	+	RP11-1094M14.11|hela|ENSG00000234741|upEE	chr1	173864853	173864899	SF3A3|HepG2	46
chr1	173864204	173865204	+	RP11-1094M14.11|hela|ENSG00000234741|upEE	chr1	173864388	173864412	SF3A3|HepG2	24
chr1	173864204	173865204	+	RP11-1094M14.11|hela|ENSG00000234741|upEE	chr1	173864867	173864871	NOLC1|HepG2	4
chr1	173864204	173865204	+	RP11-1094M14.11|hela|ENSG00000234741|upEE	chr1	173864303	173864342	SF3B4|HepG2	39
chr1	173864204	173865204	+	RP11-1094M14.11|hela|ENSG00000234741|upEE	chr1	173864862	173864901	RBM15|HepG2	39
chr1	173864204	173865204	+	RP11-1094M14.11|hela|ENSG00000234741|upEE	chr1	173864832	173864853	NSUN2|K562	21
chr1	173864204	173865204	+	RP11-1094M14.11|hela|ENSG00000234741|upEE	chr1	173864381	173864438	BUD13|HepG2	57
chr1	173864204	173865204	+	RP11-1094M14.11|hela|ENSG00000234741|upEE	chr1	173864447	173864516	PRPF8|HepG2	69
chr1	173864204	173865204	+	RP11-1094M14.11|hela|ENSG00000234741|upEE	chr1	173864153	173864214	FASTKD2|HepG2	10
chr1	173864204	173865204	+	RP11-1094M14.11|hela|ENSG00000234741|upEE	chr1	173864456	173864489	XRN2|HepG2	33
chr1	173864204	173865204	+	RP11-1094M14.11|hela|ENSG00000234741|upEE	chr1	173864252	173864279	U2AF2|K562	27
chr1	173864204	173865204	+	RP11-1094M14.11|hela|ENSG00000234741|upEE	chr1	173864367	173864422	YTHDF2|HeLa	55
chr1	173864204	173865204	+	RP11-1094M14.11|hela|ENSG00000234741|upEE	chr1	173864367	173864429	YWHAG|K562	62
chr1	173864204	173865204	+	RP11-1094M14.11|hela|ENSG00000234741|upEE	chr1	173864482	173864508	UCHL5|K562	26
chr1	173864204	173865204	+	RP11-1094M14.11|hela|ENSG00000234741|upEE	chr1	173864161	173864207	FUBP3|HepG2	3
chr1	173864204	173865204	+	RP11-1094M14.11|hela|ENSG00000234741|upEE	chr1	173864153	173864224	DROSHA|K562	20
chr1	173864204	173865204	+	RP11-1094M14.11|hela|ENSG00000234741|upEE	chr1	173864672	173864702	AGO2|HEK293S	30
chr1	173864204	173865204	+	RP11-1094M14.11|hela|ENSG00000234741|upEE	chr1	173864872	173864894	HNRNPC|HepG2	22
chr1	173864204	173865204	+	RP11-1094M14.11|hela|ENSG00000234741|upEE	chr1	173864367	173864371	TRA2A|K562	4
chr1	173864204	173865204	+	RP11-1094M14.11|hela|ENSG00000234741|upEE	chr1	173865162	173865193	AGGF1|HepG2	31
chr1	173864204	173865204	+	RP11-1094M14.11|hela|ENSG00000234741|upEE	chr1	173864367	173864422	TNRC6C|HEK293	55
chr1	173864204	173865204	+	RP11-1094M14.11|hela|ENSG00000234741|upEE	chr1	173864153	173864214	HNRNPUL1|HepG2	10
chr1	173864204	173865204	+	RP11-1094M14.11|hela|ENSG00000234741|upEE	chr1	173864154	173864225	FXR1|K562	21
chr1	173864204	173865204	+	RP11-1094M14.11|hela|ENSG00000234741|upEE	chr1	173865145	173865197	RBM22|HepG2	52
chr1	173864204	173865204	+	RP11-1094M14.11|hela|ENSG00000234741|upEE	chr1	173864382	173864403	PPIG|HepG2	21
chr1	173864204	173865204	+	RP11-1094M14.11|hela|ENSG00000234741|upEE	chr1	173864367	173864437	DDX3X|HepG2	70
chr1	173864204	173865204	+	RP11-1094M14.11|hela|ENSG00000234741|upEE	chr1	173864857	173864918	RBM15|HepG2	61
chr1	173864204	173865204	+	RP11-1094M14.11|hela|ENSG00000234741|upEE	chr1	173864367	173864453	AKAP8L|K562	86
chr1	173864204	173865204	+	RP11-1094M14.11|hela|ENSG00000234741|upEE	chr1	173864849	173864904	RPS3|K562	55
chr1	173864204	173865204	+	RP11-1094M14.11|hela|ENSG00000234741|upEE	chr1	173864623	173864654	AGGF1|HepG2	31
chr1	173864204	173865204	+	RP11-1094M14.11|hela|ENSG00000234741|upEE	chr1	173864850	173864903	NSUN2|K562	53
chr1	173864204	173865204	+	RP11-1094M14.11|hela|ENSG00000234741|upEE	chr1	173864486	173864496	PRPF8|K562	10
chr1	173864204	173865204	+	RP11-1094M14.11|hela|ENSG00000234741|upEE	chr1	173864832	173864906	AUH|K562	74
chr1	173864204	173865204	+	RP11-1094M14.11|hela|ENSG00000234741|upEE	chr1	173864410	173864432	ZRANB2|K562	22
chr1	173864204	173865204	+	RP11-1094M14.11|hela|ENSG00000234741|upEE	chr1	173864415	173864439	TBRG4|K562	24
chr1	173864204	173865204	+	RP11-1094M14.11|hela|ENSG00000234741|upEE	chr1	173864290	173864332	TBRG4|HepG2	42
chr1	173864204	173865204	+	RP11-1094M14.11|hela|ENSG00000234741|upEE	chr1	173864383	173864420	SMNDC1|HepG2	37
chr1	173864204	173865204	+	RP11-1094M14.11|hela|ENSG00000234741|upEE	chr1	173864698	173864704	SUB1|HepG2	6
chr1	173864204	173865204	+	RP11-1094M14.11|hela|ENSG00000234741|upEE	chr1	173865159	173865197	AGGF1|HepG2	38
chr1	173864204	173865204	+	RP11-1094M14.11|hela|ENSG00000234741|upEE	chr1	173864842	173864908	SBDS|K562	66
chr1	173864204	173865204	+	RP11-1094M14.11|hela|ENSG00000234741|upEE	chr1	173864157	173864219	RBM15|K562	15
chr1	173864204	173865204	+	RP11-1094M14.11|hela|ENSG00000234741|upEE	chr1	173864829	173864867	FAM120A|K562	38
chr1	173864204	173865204	+	RP11-1094M14.11|hela|ENSG00000234741|upEE	chr1	173864367	173864377	FASTKD2|K562	10
chr1	173864204	173865204	+	RP11-1094M14.11|hela|ENSG00000234741|upEE	chr1	173864705	173864714	BUD13|K562	9
chr1	173864204	173865204	+	RP11-1094M14.11|hela|ENSG00000234741|upEE	chr1	173864483	173864507	SUB1|HepG2	24
chr1	173864204	173865204	+	RP11-1094M14.11|hela|ENSG00000234741|upEE	chr1	173864152	173864208	SRSF1|K562	4
chr1	173864204	173865204	+	RP11-1094M14.11|hela|ENSG00000234741|upEE	chr1	173865175	173865184	DDX55|K562	9
chr1	173864204	173865204	+	RP11-1094M14.11|hela|ENSG00000234741|upEE	chr1	173864398	173864413	XRCC6|K562	15
chr1	173864204	173865204	+	RP11-1094M14.11|hela|ENSG00000234741|upEE	chr1	173864872	173864874	DDX6|K562	2
chr1	173864204	173865204	+	RP11-1094M14.11|hela|ENSG00000234741|upEE	chr1	173864855	173864893	AGGF1|K562	38
chr1	173864204	173865204	+	RP11-1094M14.11|hela|ENSG00000234741|upEE	chr1	173864491	173864499	DDX3X|HepG2	8
chr1	173864204	173865204	+	RP11-1094M14.11|hela|ENSG00000234741|upEE	chr1	173864896	173864903	HNRNPUL1|K562	7
chr1	173864204	173865204	+	RP11-1094M14.11|hela|ENSG00000234741|upEE	chr1	173865159	173865194	NONO|K562	35
chr1	173864204	173865204	+	RP11-1094M14.11|hela|ENSG00000234741|upEE	chr1	173865160	173865194	HNRNPUL1|HepG2	34
chr1	173864204	173865204	+	RP11-1094M14.11|hela|ENSG00000234741|upEE	chr1	173864853	173864894	HNRNPUL1|HepG2	41
chr1	173864204	173865204	+	RP11-1094M14.11|hela|ENSG00000234741|upEE	chr1	173864487	173864522	NOP58|HEK293	35
chr1	173864204	173865204	+	RP11-1094M14.11|hela|ENSG00000234741|upEE	chr1	173864594	173864654	TIA1|HepG2	60
chr1	173864204	173865204	+	RP11-1094M14.11|hela|ENSG00000234741|upEE	chr1	173864155	173864211	HNRNPK|HepG2	7
chr1	173864204	173865204	+	RP11-1094M14.11|hela|ENSG00000234741|upEE	chr1	173864896	173864904	SMNDC1|HepG2	8
chr1	173864204	173865204	+	RP11-1094M14.11|hela|ENSG00000234741|upEE	chr1	173864290	173864309	SUPV3L1|HepG2	19
chr1	173864204	173865204	+	RP11-1094M14.11|hela|ENSG00000234741|upEE	chr1	173864150	173864220	SND1|K562	16
chr1	173864204	173865204	+	RP11-1094M14.11|hela|ENSG00000234741|upEE	chr1	173864639	173864690	PRPF8|HepG2	51
chr1	173864204	173865204	+	RP11-1094M14.11|hela|ENSG00000234741|upEE	chr1	173864416	173864442	NOLC1|HepG2	26
chr1	173864204	173865204	+	RP11-1094M14.11|hela|ENSG00000234741|upEE	chr1	173864366	173864435	CSTF2|HepG2	69
chr1	173864204	173865204	+	RP11-1094M14.11|hela|ENSG00000234741|upEE	chr1	173864368	173864435	RBM27|K562	67
chr1	173864204	173865204	+	RP11-1094M14.11|hela|ENSG00000234741|upEE	chr1	173864154	173864219	HNRNPL|K562	15
chr1	173864204	173865204	+	RP11-1094M14.11|hela|ENSG00000234741|upEE	chr1	173864154	173864212	SND1|HepG2	8
chr1	173864204	173865204	+	RP11-1094M14.11|hela|ENSG00000234741|upEE	chr1	173864556	173864577	KHSRP|K562	21
chr1	173864204	173865204	+	RP11-1094M14.11|hela|ENSG00000234741|upEE	chr1	173864152	173864220	FXR1|K562	16
chr1	173864204	173865204	+	RP11-1094M14.11|hela|ENSG00000234741|upEE	chr1	173864867	173864888	FXR2|K562	21
chr1	173864204	173865204	+	RP11-1094M14.11|hela|ENSG00000234741|upEE	chr1	173864851	173864856	SMNDC1|K562	5
chr1	173864204	173865204	+	RP11-1094M14.11|hela|ENSG00000234741|upEE	chr1	173865185	173865196	LSM11|K562	11
chr1	173864204	173865204	+	RP11-1094M14.11|hela|ENSG00000234741|upEE	chr1	173864381	173864400	PTBP1|HepG2	19
chr1	173864204	173865204	+	RP11-1094M14.11|hela|ENSG00000234741|upEE	chr1	173864380	173864415	TBRG4|K562	35
chr1	173864204	173865204	+	RP11-1094M14.11|hela|ENSG00000234741|upEE	chr1	173864158	173864213	NOL12|HepG2	9
chr1	173864204	173865204	+	RP11-1094M14.11|hela|ENSG00000234741|upEE	chr1	173864415	173864434	SMNDC1|HepG2	19
chr1	173864204	173865204	+	RP11-1094M14.11|hela|ENSG00000234741|upEE	chr1	173865170	173865192	YWHAG|K562	22
chr1	173864204	173865204	+	RP11-1094M14.11|hela|ENSG00000234741|upEE	chr1	173864467	173864512	TAF15|HepG2	45
chr1	173864204	173865204	+	RP11-1094M14.11|hela|ENSG00000234741|upEE	chr1	173864689	173864694	HNRNPA1|K562	5
chr1	173864204	173865204	+	RP11-1094M14.11|hela|ENSG00000234741|upEE	chr1	173864367	173864436	DHX30|K562	69
chr1	173864204	173865204	+	RP11-1094M14.11|hela|ENSG00000234741|upEE	chr1	173864152	173864210	HLTF|K562	6
chr1	173864204	173865204	+	RP11-1094M14.11|hela|ENSG00000234741|upEE	chr1	173864669	173864736	EFTUD2|HepG2	67
chr1	173864204	173865204	+	RP11-1094M14.11|hela|ENSG00000234741|upEE	chr1	173864375	173864419	TBRG4|HepG2	44
chr1	173864204	173865204	+	RP11-1094M14.11|hela|ENSG00000234741|upEE	chr1	173864278	173864307	GEMIN5|K562	29
chr1	173864204	173865204	+	RP11-1094M14.11|hela|ENSG00000234741|upEE	chr1	173864365	173864426	SLBP|K562	61
chr1	173864204	173865204	+	RP11-1094M14.11|hela|ENSG00000234741|upEE	chr1	173864843	173864905	RPS11|K562	62
chr1	173864204	173865204	+	RP11-1094M14.11|hela|ENSG00000234741|upEE	chr1	173864859	173864896	GNL3|K562	37
chr1	173864204	173865204	+	RP11-1094M14.11|hela|ENSG00000234741|upEE	chr1	173864860	173864905	MTPAP|K562	45
chr1	173864204	173865204	+	RP11-1094M14.11|hela|ENSG00000234741|upEE	chr1	173864832	173864903	XPO5|HepG2	71
chr1	173864204	173865204	+	RP11-1094M14.11|hela|ENSG00000234741|upEE	chr1	173864257	173864280	GRWD1|HepG2	23
chr1	173864204	173865204	+	RP11-1094M14.11|hela|ENSG00000234741|upEE	chr1	173864367	173864375	XRCC6|HepG2	8
chr1	173864204	173865204	+	RP11-1094M14.11|hela|ENSG00000234741|upEE	chr1	173864412	173864437	DDX3X|K562	25
chr1	173864204	173865204	+	RP11-1094M14.11|hela|ENSG00000234741|upEE	chr1	173864155	173864209	PTBP1|K562	5
chr1	173864204	173865204	+	RP11-1094M14.11|hela|ENSG00000234741|upEE	chr1	173864856	173864901	SF3A3|HepG2	45
chr1	173864204	173865204	+	RP11-1094M14.11|hela|ENSG00000234741|upEE	chr1	173864415	173864441	FASTKD2|K562	26
chr1	173864204	173865204	+	RP11-1094M14.11|hela|ENSG00000234741|upEE	chr1	173864831	173864875	HNRNPUL1|K562	44
chr1	173864204	173865204	+	RP11-1094M14.11|hela|ENSG00000234741|upEE	chr1	173864834	173864856	NOLC1|HepG2	22
chr1	173864204	173865204	+	RP11-1094M14.11|hela|ENSG00000234741|upEE	chr1	173864850	173864869	DDX24|K562	19
chr1	173864204	173865204	+	RP11-1094M14.11|hela|ENSG00000234741|upEE	chr1	173864443	173864522	EFTUD2|HepG2	79
chr1	173864204	173865204	+	RP11-1094M14.11|hela|ENSG00000234741|upEE	chr1	173865176	173865183	EWSR1|K562	7
chr1	173864204	173865204	+	RP11-1094M14.11|hela|ENSG00000234741|upEE	chr1	173865135	173865163	PRPF8|K562	28
chr1	173864204	173865204	+	RP11-1094M14.11|hela|ENSG00000234741|upEE	chr1	173864867	173864905	SF3B4|K562	38
chr1	173864204	173865204	+	RP11-1094M14.11|hela|ENSG00000234741|upEE	chr1	173864366	173864422	TARDBP|K562	56
chr1	173864204	173865204	+	RP11-1094M14.11|hela|ENSG00000234741|upEE	chr1	173864837	173864882	ZC3H7B|HEK293	45
chr1	173864204	173865204	+	RP11-1094M14.11|hela|ENSG00000234741|upEE	chr1	173864368	173864416	SND1|HepG2	48
chr1	173864204	173865204	+	RP11-1094M14.11|hela|ENSG00000234741|upEE	chr1	173864832	173864895	HNRNPK|HepG2	63
chr1	173864204	173865204	+	RP11-1094M14.11|hela|ENSG00000234741|upEE	chr1	173865181	173865197	DDX55|HepG2	16
chr1	173864204	173865204	+	RP11-1094M14.11|hela|ENSG00000234741|upEE	chr1	173864830	173864904	ILF3|K562	74
chr1	173864204	173865204	+	RP11-1094M14.11|hela|ENSG00000234741|upEE	chr1	173864412	173864437	KHSRP|K562	25
chr1	173864204	173865204	+	RP11-1094M14.11|hela|ENSG00000234741|upEE	chr1	173864367	173864422	PUM2|K562	55
chr1	173864204	173865204	+	RP11-1094M14.11|hela|ENSG00000234741|upEE	chr1	173864866	173864872	NOL12|HepG2	6
chr1	173864204	173865204	+	RP11-1094M14.11|hela|ENSG00000234741|upEE	chr1	173864367	173864416	ZRANB2|K562	49
chr1	173864204	173865204	+	RP11-1094M14.11|hela|ENSG00000234741|upEE	chr1	173865162	173865184	RBFOX2|K562	22
chr1	173864204	173865204	+	RP11-1094M14.11|hela|ENSG00000234741|upEE	chr1	173864682	173864697	U2AF1|HepG2	15
chr1	173864204	173865204	+	RP11-1094M14.11|hela|ENSG00000234741|upEE	chr1	173864480	173864514	PPIL4|K562	34
chr1	173864204	173865204	+	RP11-1094M14.11|hela|ENSG00000234741|upEE	chr1	173864833	173864889	DGCR8|K562	56
chr1	173864204	173865204	+	RP11-1094M14.11|hela|ENSG00000234741|upEE	chr1	173864256	173864286	FAM120A|K562	30
chr1	173864204	173865204	+	RP11-1094M14.11|hela|ENSG00000234741|upEE	chr1	173864832	173864902	SMNDC1|HepG2	70
chr1	173864204	173865204	+	RP11-1094M14.11|hela|ENSG00000234741|upEE	chr1	173864155	173864216	PPIL4|K562	12
chr1	173864204	173865204	+	RP11-1094M14.11|hela|ENSG00000234741|upEE	chr1	173864367	173864376	TRA2A|HepG2	9
chr1	173864204	173865204	+	RP11-1094M14.11|hela|ENSG00000234741|upEE	chr1	173864367	173864418	IGF2BP1|HepG2	51
chr1	173864204	173865204	+	RP11-1094M14.11|hela|ENSG00000234741|upEE	chr1	173864884	173864923	FUS|K562	39
chr1	173864204	173865204	+	RP11-1094M14.11|hela|ENSG00000234741|upEE	chr1	173864872	173864890	SUGP2|HepG2	18
chr1	173864204	173865204	+	RP11-1094M14.11|hela|ENSG00000234741|upEE	chr1	173864832	173864902	SND1|HepG2	70
chr1	173864204	173865204	+	RP11-1094M14.11|hela|ENSG00000234741|upEE	chr1	173864367	173864392	TRA2A|K562	25
chr1	173864204	173865204	+	RP11-1094M14.11|hela|ENSG00000234741|upEE	chr1	173864582	173864602	CSTF2|HeLa	20
chr1	173864204	173865204	+	RP11-1094M14.11|hela|ENSG00000234741|upEE	chr1	173864842	173864905	RPS3|HepG2	63
chr1	173864204	173865204	+	RP11-1094M14.11|hela|ENSG00000234741|upEE	chr1	173864383	173864450	GEMIN5|K562	67
chr1	173864204	173865204	+	RP11-1094M14.11|hela|ENSG00000234741|upEE	chr1	173864412	173864419	DKC1|HepG2	7
chr1	173864204	173865204	+	RP11-1094M14.11|hela|ENSG00000234741|upEE	chr1	173864852	173864888	AARS|K562	36
chr1	173864204	173865204	+	RP11-1094M14.11|hela|ENSG00000234741|upEE	chr1	173864837	173864882	FUS|NA	45
chr1	173864204	173865204	+	RP11-1094M14.11|hela|ENSG00000234741|upEE	chr1	173865159	173865183	ILF3|HepG2	24
chr1	173864204	173865204	+	RP11-1094M14.11|hela|ENSG00000234741|upEE	chr1	173864680	173864702	TAF15|K562	22
chr1	173864204	173865204	+	RP11-1094M14.11|hela|ENSG00000234741|upEE	chr1	173864368	173864436	DHX30|HepG2	68
chr1	173864204	173865204	+	RP11-1094M14.11|hela|ENSG00000234741|upEE	chr1	173864484	173864512	HNRNPL|K562	28
chr1	173864204	173865204	+	RP11-1094M14.11|hela|ENSG00000234741|upEE	chr1	173864154	173864217	MTPAP|K562	13
chr1	173864204	173865204	+	RP11-1094M14.11|hela|ENSG00000234741|upEE	chr1	173864366	173864439	YWHAG|K562	73
chr1	173864204	173865204	+	RP11-1094M14.11|hela|ENSG00000234741|upEE	chr1	173864470	173864512	RBM15|K562	42
chr1	173864204	173865204	+	RP11-1094M14.11|hela|ENSG00000234741|upEE	chr1	173864366	173864440	TRA2A|HepG2	74
chr1	173864204	173865204	+	RP11-1094M14.11|hela|ENSG00000234741|upEE	chr1	173865179	173865195	SF3B4|K562	16
chr1	173864204	173865204	+	RP11-1094M14.11|hela|ENSG00000234741|upEE	chr1	173864471	173864510	GEMIN5|K562	39
chr1	173864204	173865204	+	RP11-1094M14.11|hela|ENSG00000234741|upEE	chr1	173864366	173864437	TROVE2|K562	71
chr1	173864204	173865204	+	RP11-1094M14.11|hela|ENSG00000234741|upEE	chr1	173864401	173864432	FUBP1|K562	31
chr1	173864204	173865204	+	RP11-1094M14.11|hela|ENSG00000234741|upEE	chr1	173864843	173864893	TAF15|K562	50
chr1	173864204	173865204	+	RP11-1094M14.11|hela|ENSG00000234741|upEE	chr1	173864810	173864856	LSM11|K562	46
chr1	173864204	173865204	+	RP11-1094M14.11|hela|ENSG00000234741|upEE	chr1	173865139	173865181	XRN2|K562	42
chr1	173864204	173865204	+	RP11-1094M14.11|hela|ENSG00000234741|upEE	chr1	173864689	173864706	PRPF8|K562	17
chr1	173864204	173865204	+	RP11-1094M14.11|hela|ENSG00000234741|upEE	chr1	173864276	173864313	U2AF1|K562	37
chr1	173864204	173865204	+	RP11-1094M14.11|hela|ENSG00000234741|upEE	chr1	173864849	173864895	RBFOX2|HepG2	46
chr1	173864204	173865204	+	RP11-1094M14.11|hela|ENSG00000234741|upEE	chr1	173864364	173864439	SUGP2|HepG2	75
chr1	173864204	173865204	+	RP11-1094M14.11|hela|ENSG00000234741|upEE	chr1	173864384	173864435	UPF1|K562	51
chr1	173864204	173865204	+	RP11-1094M14.11|hela|ENSG00000234741|upEE	chr1	173865161	173865196	DROSHA|K562	35
chr1	173864204	173865204	+	RP11-1094M14.11|hela|ENSG00000234741|upEE	chr1	173864831	173864855	TRA2A|K562	24
chr1	173864204	173865204	+	RP11-1094M14.11|hela|ENSG00000234741|upEE	chr1	173865163	173865201	HNRNPL|HepG2	38
chr1	173864204	173865204	+	RP11-1094M14.11|hela|ENSG00000234741|upEE	chr1	173864400	173864414	TRA2A|K562	14
chr1	173864204	173865204	+	RP11-1094M14.11|hela|ENSG00000234741|upEE	chr1	173864862	173864892	U2AF1|K562	30
chr1	173864204	173865204	+	RP11-1094M14.11|hela|ENSG00000234741|upEE	chr1	173864833	173864846	TIA1|HepG2	13
chr1	173864204	173865204	+	RP11-1094M14.11|hela|ENSG00000234741|upEE	chr1	173864401	173864459	FUS|K562	58
chr1	173864204	173865204	+	RP11-1094M14.11|hela|ENSG00000234741|upEE	chr1	173864486	173864506	IGF2BP1|K562	20
chr1	173864204	173865204	+	RP11-1094M14.11|hela|ENSG00000234741|upEE	chr1	173864454	173864526	EFTUD2|K562	72
chr1	173864204	173865204	+	RP11-1094M14.11|hela|ENSG00000234741|upEE	chr1	173865157	173865191	ZRANB2|K562	34
chr1	173864204	173865204	+	RP11-1094M14.11|hela|ENSG00000234741|upEE	chr1	173864386	173864441	EIF3D|HepG2	55
chr1	173864204	173865204	+	RP11-1094M14.11|hela|ENSG00000234741|upEE	chr1	173864376	173864413	UCHL5|K562	37
chr1	173864204	173865204	+	RP11-1094M14.11|hela|ENSG00000234741|upEE	chr1	173864367	173864381	RPS11|K562	14
chr1	173864204	173865204	+	RP11-1094M14.11|hela|ENSG00000234741|upEE	chr1	173864273	173864292	AGGF1|K562	19
chr1	173864204	173865204	+	RP11-1094M14.11|hela|ENSG00000234741|upEE	chr1	173864485	173864504	LARP4|HepG2	19
chr1	173864204	173865204	+	RP11-1094M14.11|hela|ENSG00000234741|upEE	chr1	173864366	173864440	CSTF2|HepG2	74
chr1	173864204	173865204	+	RP11-1094M14.11|hela|ENSG00000234741|upEE	chr1	173865182	173865196	LSM11|K562	14
chr1	173864204	173865204	+	RP11-1094M14.11|hela|ENSG00000234741|upEE	chr1	173864429	173864440	HNRNPL|HepG2	11
chr1	173864204	173865204	+	RP11-1094M14.11|hela|ENSG00000234741|upEE	chr1	173864166	173864205	PTBP1|HepG2	1
chr1	173864204	173865204	+	RP11-1094M14.11|hela|ENSG00000234741|upEE	chr1	173864413	173864437	HNRNPUL1|K562	24
chr1	173864204	173865204	+	RP11-1094M14.11|hela|ENSG00000234741|upEE	chr1	173865148	173865196	SUPV3L1|HepG2	48
chr1	173864204	173865204	+	RP11-1094M14.11|hela|ENSG00000234741|upEE	chr1	173864151	173864207	U2AF1|K562	3
chr1	173864204	173865204	+	RP11-1094M14.11|hela|ENSG00000234741|upEE	chr1	173864860	173864870	BUD13|K562	10
chr1	173864204	173865204	+	RP11-1094M14.11|hela|ENSG00000234741|upEE	chr1	173864877	173864904	NOLC1|HepG2	27
chr1	173864204	173865204	+	RP11-1094M14.11|hela|ENSG00000234741|upEE	chr1	173864477	173864509	DHX30|HepG2	32
chr1	173864204	173865204	+	RP11-1094M14.11|hela|ENSG00000234741|upEE	chr1	173864670	173864750	SF3B4|K562	80
chr1	173864204	173865204	+	RP11-1094M14.11|hela|ENSG00000234741|upEE	chr1	173864366	173864434	TAF15|K562	68
chr1	173864204	173865204	+	RP11-1094M14.11|hela|ENSG00000234741|upEE	chr1	173864366	173864424	FUBP3|HepG2	58
chr1	173864204	173865204	+	RP11-1094M14.11|hela|ENSG00000234741|upEE	chr1	173864688	173864702	GRWD1|HepG2	14
chr1	173864204	173865204	+	RP11-1094M14.11|hela|ENSG00000234741|upEE	chr1	173864827	173864853	LIN28B|HepG2	26
chr1	173864204	173865204	+	RP11-1094M14.11|hela|ENSG00000234741|upEE	chr1	173864378	173864444	BUD13|K562	66
chr1	173864204	173865204	+	RP11-1094M14.11|hela|ENSG00000234741|upEE	chr1	173864366	173864418	HNRNPK|K562	52
chr1	173864204	173865204	+	RP11-1094M14.11|hela|ENSG00000234741|upEE	chr1	173864367	173864438	MTPAP|K562	71
chr1	173864204	173865204	+	RP11-1094M14.11|hela|ENSG00000234741|upEE	chr1	173864437	173864445	HNRNPUL1|K562	8
chr1	173864204	173865204	+	RP11-1094M14.11|hela|ENSG00000234741|upEE	chr1	173864854	173864904	RBM5|HepG2	50
chr1	173864204	173865204	+	RP11-1094M14.11|hela|ENSG00000234741|upEE	chr1	173864836	173864887	UPF1|K562	51
chr1	173864204	173865204	+	RP11-1094M14.11|hela|ENSG00000234741|upEE	chr1	173864376	173864412	SRSF9|HepG2	36
chr1	173864204	173865204	+	RP11-1094M14.11|hela|ENSG00000234741|upEE	chr1	173864465	173864514	XRN2|K562	49
chr1	173864204	173865204	+	RP11-1094M14.11|hela|ENSG00000234741|upEE	chr1	173864265	173864281	BUD13|K562	16
chr1	173864204	173865204	+	RP11-1094M14.11|hela|ENSG00000234741|upEE	chr1	173864160	173864210	DDX3X|K562	6
chr1	173864204	173865204	+	RP11-1094M14.11|hela|ENSG00000234741|upEE	chr1	173864831	173864901	AUH|K562	70
chr1	173864204	173865204	+	RP11-1094M14.11|hela|ENSG00000234741|upEE	chr1	173864373	173864453	TBRG4|HepG2	80
chr1	173864204	173865204	+	RP11-1094M14.11|hela|ENSG00000234741|upEE	chr1	173864833	173864857	FXR1|K562	24
chr1	173864204	173865204	+	RP11-1094M14.11|hela|ENSG00000234741|upEE	chr1	173864415	173864438	UCHL5|HepG2	23
chr1	173864204	173865204	+	RP11-1094M14.11|hela|ENSG00000234741|upEE	chr1	173864367	173864447	BCCIP|HepG2	80
chr1	173864204	173865204	+	RP11-1094M14.11|hela|ENSG00000234741|upEE	chr1	173864833	173864905	RPS3|HepG2	72
chr1	173864204	173865204	+	RP11-1094M14.11|hela|ENSG00000234741|upEE	chr1	173864256	173864275	DDX6|K562	19
chr1	173864204	173865204	+	RP11-1094M14.11|hela|ENSG00000234741|upEE	chr1	173864368	173864400	RBM22|K562	32
chr1	173864204	173865204	+	RP11-1094M14.11|hela|ENSG00000234741|upEE	chr1	173865168	173865185	DDX55|K562	17
chr1	173864204	173865204	+	RP11-1094M14.11|hela|ENSG00000234741|upEE	chr1	173864379	173864437	LARP4|HepG2	58
chr1	173864204	173865204	+	RP11-1094M14.11|hela|ENSG00000234741|upEE	chr1	173864808	173864854	LSM11|K562	46
chr1	173864204	173865204	+	RP11-1094M14.11|hela|ENSG00000234741|upEE	chr1	173864368	173864399	SF3B4|HepG2	31
chr1	173864204	173865204	+	RP11-1094M14.11|hela|ENSG00000234741|upEE	chr1	173864371	173864433	FKBP4|HepG2	62
chr1	173864204	173865204	+	RP11-1094M14.11|hela|ENSG00000234741|upEE	chr1	173864836	173864856	UCHL5|K562	20
chr1	173864204	173865204	+	RP11-1094M14.11|hela|ENSG00000234741|upEE	chr1	173864375	173864435	RBM15|HepG2	60
chr1	173864204	173865204	+	RP11-1094M14.11|hela|ENSG00000234741|upEE	chr1	173864157	173864207	SMNDC1|HepG2	3
chr1	173864204	173865204	+	RP11-1094M14.11|hela|ENSG00000234741|upEE	chr1	173864163	173864208	EIF3D|HepG2	4
chr1	173864204	173865204	+	RP11-1094M14.11|hela|ENSG00000234741|upEE	chr1	173864444	173864519	GPKOW|K562	75
chr1	173864204	173865204	+	RP11-1094M14.11|hela|ENSG00000234741|upEE	chr1	173865186	173865199	HNRNPC|HepG2	13
chr1	173864204	173865204	+	RP11-1094M14.11|hela|ENSG00000234741|upEE	chr1	173864669	173864713	U2AF2|K562	44
chr1	173864204	173865204	+	RP11-1094M14.11|hela|ENSG00000234741|upEE	chr1	173864256	173864271	GRWD1|HepG2	15
chr1	173864204	173865204	+	RP11-1094M14.11|hela|ENSG00000234741|upEE	chr1	173864847	173864897	GEMIN5|K562	50
chr1	173864204	173865204	+	RP11-1094M14.11|hela|ENSG00000234741|upEE	chr1	173864153	173864219	RBM27|K562	15
chr1	173864204	173865204	+	RP11-1094M14.11|hela|ENSG00000234741|upEE	chr1	173864266	173864322	U2AF2|HepG2	56
chr1	173864204	173865204	+	RP11-1094M14.11|hela|ENSG00000234741|upEE	chr1	173864372	173864408	NOLC1|K562	36
chr1	173864204	173865204	+	RP11-1094M14.11|hela|ENSG00000234741|upEE	chr1	173865149	173865163	EFTUD2|K562	14
chr1	173864204	173865204	+	RP11-1094M14.11|hela|ENSG00000234741|upEE	chr1	173864679	173864684	LIN28B|K562	5
chr1	173864204	173865204	+	RP11-1094M14.11|hela|ENSG00000234741|upEE	chr1	173864832	173864905	LARP7|K562	73
chr1	173864204	173865204	+	RP11-1094M14.11|hela|ENSG00000234741|upEE	chr1	173864366	173864441	HNRNPUL1|HepG2	75
chr1	173864204	173865204	+	RP11-1094M14.11|hela|ENSG00000234741|upEE	chr1	173865168	173865184	SF3B4|HepG2	16
chr1	173864204	173865204	+	RP11-1094M14.11|hela|ENSG00000234741|upEE	chr1	173864831	173864859	GNL3|K562	28
chr1	173864204	173865204	+	RP11-1094M14.11|hela|ENSG00000234741|upEE	chr1	173864377	173864414	EXOSC5|K562	37
chr1	173864204	173865204	+	RP11-1094M14.11|hela|ENSG00000234741|upEE	chr1	173864624	173864655	GPKOW|K562	31
chr1	173864204	173865204	+	RP11-1094M14.11|hela|ENSG00000234741|upEE	chr1	173864271	173864303	GRWD1|HepG2	32
chr1	173864204	173865204	+	RP11-1094M14.11|hela|ENSG00000234741|upEE	chr1	173865156	173865197	DHX30|K562	41
chr1	173864204	173865204	+	RP11-1094M14.11|hela|ENSG00000234741|upEE	chr1	173864400	173864415	RPS3|K562	15
chr1	173864204	173865204	+	RP11-1094M14.11|hela|ENSG00000234741|upEE	chr1	173864672	173864702	MOV10|HEK293	30
chr1	173864204	173865204	+	RP11-1094M14.11|hela|ENSG00000234741|upEE	chr1	173865160	173865194	MTPAP|K562	34
chr1	173864204	173865204	+	RP11-1094M14.11|hela|ENSG00000234741|upEE	chr1	173864856	173864867	NOLC1|HepG2	11
chr1	173864204	173865204	+	RP11-1094M14.11|hela|ENSG00000234741|upEE	chr1	173864859	173864898	LARP4|HepG2	39
chr1	173864204	173865204	+	RP11-1094M14.11|hela|ENSG00000234741|upEE	chr1	173864843	173864870	CSTF2T|HepG2	27
chr1	173864204	173865204	+	RP11-1094M14.11|hela|ENSG00000234741|upEE	chr1	173864673	173864700	U2AF1|K562	27
chr1	173864204	173865204	+	RP11-1094M14.11|hela|ENSG00000234741|upEE	chr1	173864831	173864841	EXOSC5|K562	10
chr1	173864204	173865204	+	RP11-1094M14.11|hela|ENSG00000234741|upEE	chr1	173864366	173864432	DGCR8|HepG2	66
chr1	173864204	173865204	+	RP11-1094M14.11|hela|ENSG00000234741|upEE	chr1	173865168	173865198	DHX30|K562	30
chr1	173864204	173865204	+	RP11-1094M14.11|hela|ENSG00000234741|upEE	chr1	173864852	173864896	SMNDC1|HepG2	44
chr1	173864204	173865204	+	RP11-1094M14.11|hela|ENSG00000234741|upEE	chr1	173865187	173865197	PRPF8|K562	10
chr1	173864204	173865204	+	RP11-1094M14.11|hela|ENSG00000234741|upEE	chr1	173864673	173864677	UPF1|K562	4
chr1	173864204	173865204	+	RP11-1094M14.11|hela|ENSG00000234741|upEE	chr1	173865152	173865173	POLR2G|HepG2	21
chr1	173864204	173865204	+	RP11-1094M14.11|hela|ENSG00000234741|upEE	chr1	173864831	173864860	RBM22|K562	29
chr1	173864204	173865204	+	RP11-1094M14.11|hela|ENSG00000234741|upEE	chr1	173864367	173864401	NPM1|K562	34
chr1	173864204	173865204	+	RP11-1094M14.11|hela|ENSG00000234741|upEE	chr1	173864155	173864208	CSTF2|HepG2	4
chr1	173864204	173865204	+	RP11-1094M14.11|hela|ENSG00000234741|upEE	chr1	173864866	173864874	TROVE2|HepG2	8
chr1	173864204	173865204	+	RP11-1094M14.11|hela|ENSG00000234741|upEE	chr1	173865152	173865197	PUS1|K562	45
chr1	173864204	173865204	+	RP11-1094M14.11|hela|ENSG00000234741|upEE	chr1	173864256	173864273	IGF2BP1|HepG2	17
chr1	173864204	173865204	+	RP11-1094M14.11|hela|ENSG00000234741|upEE	chr1	173864158	173864216	NOLC1|HepG2	12
chr1	173864204	173865204	+	RP11-1094M14.11|hela|ENSG00000234741|upEE	chr1	173864376	173864402	EXOSC5|K562	26
chr1	173864204	173865204	+	RP11-1094M14.11|hela|ENSG00000234741|upEE	chr1	173864831	173864857	NPM1|K562	26
chr1	173864204	173865204	+	RP11-1094M14.11|hela|ENSG00000234741|upEE	chr1	173864858	173864898	RBM22|HepG2	40
chr1	173864204	173865204	+	RP11-1094M14.11|hela|ENSG00000234741|upEE	chr1	173864850	173864887	PCBP2|HepG2	37
chr1	173864204	173865204	+	RP11-1094M14.11|hela|ENSG00000234741|upEE	chr1	173864367	173864421	HNRNPU|HepG2	54
chr1	173864204	173865204	+	RP11-1094M14.11|hela|ENSG00000234741|upEE	chr1	173864673	173864703	DDX6|K562	30
chr1	173864204	173865204	+	RP11-1094M14.11|hela|ENSG00000234741|upEE	chr1	173865167	173865192	NSUN2|K562	25
chr1	173864204	173865204	+	RP11-1094M14.11|hela|ENSG00000234741|upEE	chr1	173864678	173864705	DDX6|K562	27
chr1	173864204	173865204	+	RP11-1094M14.11|hela|ENSG00000234741|upEE	chr1	173865149	173865196	TIA1|HepG2	47
chr1	173864204	173865204	+	RP11-1094M14.11|hela|ENSG00000234741|upEE	chr1	173864392	173864400	TRA2A|K562	8
chr1	173864204	173865204	+	RP11-1094M14.11|hela|ENSG00000234741|upEE	chr1	173865163	173865196	PRPF8|K562	33
chr1	173864204	173865204	+	RP11-1094M14.11|hela|ENSG00000234741|upEE	chr1	173864368	173864417	U2AF1|K562	49
chr1	173864204	173865204	+	RP11-1094M14.11|hela|ENSG00000234741|upEE	chr1	173864409	173864417	NOLC1|HepG2	8
chr1	173864204	173865204	+	RP11-1094M14.11|hela|ENSG00000234741|upEE	chr1	173864369	173864435	AUH|HepG2	66
chr1	173864204	173865204	+	RP11-1094M14.11|hela|ENSG00000234741|upEE	chr1	173864157	173864216	RPS3|HepG2	12
chr1	173864204	173865204	+	RP11-1094M14.11|hela|ENSG00000234741|upEE	chr1	173864382	173864412	DDX3X|K562	30
chr1	173864204	173865204	+	RP11-1094M14.11|hela|ENSG00000234741|upEE	chr1	173864843	173864848	DDX6|K562	5
chr1	173864204	173865204	+	RP11-1094M14.11|hela|ENSG00000234741|upEE	chr1	173864481	173864507	UPF1|K562	26
chr1	173864204	173865204	+	RP11-1094M14.11|hela|ENSG00000234741|upEE	chr1	173864690	173864703	HLTF|K562	13
chr1	173864204	173865204	+	RP11-1094M14.11|hela|ENSG00000234741|upEE	chr1	173864830	173864885	CSTF2T|K562	55
chr1	173864204	173865204	+	RP11-1094M14.11|hela|ENSG00000234741|upEE	chr1	173864400	173864414	SF3B4|K562	14
chr1	173864204	173865204	+	RP11-1094M14.11|hela|ENSG00000234741|upEE	chr1	173864367	173864398	XRCC6|K562	31
chr1	173864204	173865204	+	RP11-1094M14.11|hela|ENSG00000234741|upEE	chr1	173864375	173864420	AUH|K562	45
chr1	173864204	173865204	+	RP11-1094M14.11|hela|ENSG00000234741|upEE	chr1	173864694	173864734	CDC40|HepG2	40
chr1	173864204	173865204	+	RP11-1094M14.11|hela|ENSG00000234741|upEE	chr1	173864678	173864684	LARP4|HepG2	6
chr1	173864204	173865204	+	RP11-1094M14.11|hela|ENSG00000234741|upEE	chr1	173864399	173864414	TROVE2|HepG2	15
chr1	173864204	173865204	+	RP11-1094M14.11|hela|ENSG00000234741|upEE	chr1	173864161	173864210	U2AF1|K562	6
chr1	173864204	173865204	+	RP11-1094M14.11|hela|ENSG00000234741|upEE	chr1	173864413	173864439	PTBP1|K562	26
chr1	173864204	173865204	+	RP11-1094M14.11|hela|ENSG00000234741|upEE	chr1	173864442	173864445	NOLC1|HepG2	3
chr1	173864204	173865204	+	RP11-1094M14.11|hela|ENSG00000234741|upEE	chr1	173864838	173864907	LSM11|HepG2	69
chr1	173864204	173865204	+	RP11-1094M14.11|hela|ENSG00000234741|upEE	chr1	173865145	173865182	TIAL1|HeLa	37
chr1	173864204	173865204	+	RP11-1094M14.11|hela|ENSG00000234741|upEE	chr1	173864372	173864426	DDX6|HepG2	54
chr1	173864204	173865204	+	RP11-1094M14.11|hela|ENSG00000234741|upEE	chr1	173864401	173864437	RPS11|K562	36
chr1	173864204	173865204	+	RP11-1094M14.11|hela|ENSG00000234741|upEE	chr1	173864155	173864219	RPS3|K562	15
chr1	173864204	173865204	+	RP11-1094M14.11|hela|ENSG00000234741|upEE	chr1	173864875	173864896	HNRNPUL1|K562	21
chr1	173864204	173865204	+	RP11-1094M14.11|hela|ENSG00000234741|upEE	chr1	173864351	173864436	HNRNPL|K562	85
chr1	173864204	173865204	+	RP11-1094M14.11|hela|ENSG00000234741|upEE	chr1	173864166	173864212	LSM11|HepG2	8
chr1	173864204	173865204	+	RP11-1094M14.11|hela|ENSG00000234741|upEE	chr1	173864853	173864904	NSUN2|K562	51
chr1	173864204	173865204	+	RP11-1094M14.11|hela|ENSG00000234741|upEE	chr1	173864370	173864416	HNRNPK|HepG2	46
chr1	173864204	173865204	+	RP11-1094M14.11|hela|ENSG00000234741|upEE	chr1	173864376	173864393	SLTM|K562	17
chr1	173864204	173865204	+	RP11-1094M14.11|hela|ENSG00000234741|upEE	chr1	173864366	173864438	ILF3|K562	72
chr1	173864204	173865204	+	RP11-1094M14.11|hela|ENSG00000234741|upEE	chr1	173864375	173864444	FUBP3|HepG2	69
chr1	173864204	173865204	+	RP11-1094M14.11|hela|ENSG00000234741|upEE	chr1	173865168	173865189	NOL12|HepG2	21
chr1	173864204	173865204	+	RP11-1094M14.11|hela|ENSG00000234741|upEE	chr1	173864375	173864403	UCHL5|K562	28
chr1	173864204	173865204	+	RP11-1094M14.11|hela|ENSG00000234741|upEE	chr1	173864376	173864433	TRA2A|HepG2	57
chr1	173864204	173865204	+	RP11-1094M14.11|hela|ENSG00000234741|upEE	chr1	173864837	173864900	FTO|K562	63
chr1	173864204	173865204	+	RP11-1094M14.11|hela|ENSG00000234741|upEE	chr1	173864271	173864297	FASTKD2|HepG2	26
chr1	173864204	173865204	+	RP11-1094M14.11|hela|ENSG00000234741|upEE	chr1	173864366	173864385	DDX3X|K562	19
chr1	173864204	173865204	+	RP11-1094M14.11|hela|ENSG00000234741|upEE	chr1	173864468	173864513	SF3B4|K562	45
chr1	173864204	173865204	+	RP11-1094M14.11|hela|ENSG00000234741|upEE	chr1	173865163	173865192	RBM27|K562	29
chr1	173864204	173865204	+	RP11-1094M14.11|hela|ENSG00000234741|upEE	chr1	173864792	173864799	FAM120A|HepG2	7
chr1	173864204	173865204	+	RP11-1094M14.11|hela|ENSG00000234741|upEE	chr1	173865161	173865179	SF3B4|K562	18
chr1	173864204	173865204	+	RP11-1094M14.11|hela|ENSG00000234741|upEE	chr1	173865133	173865174	DDX42|K562	41
chr1	173864204	173865204	+	RP11-1094M14.11|hela|ENSG00000234741|upEE	chr1	173864368	173864439	DDX59|HepG2	71
chr1	173864204	173865204	+	RP11-1094M14.11|hela|ENSG00000234741|upEE	chr1	173864793	173864801	HNRNPK|HepG2	8
chr1	173864204	173865204	+	RP11-1094M14.11|hela|ENSG00000234741|upEE	chr1	173864485	173864508	UCHL5|K562	23
chr1	173864204	173865204	+	RP11-1094M14.11|hela|ENSG00000234741|upEE	chr1	173865156	173865164	CSTF2T|K562	8
chr1	173864204	173865204	+	RP11-1094M14.11|hela|ENSG00000234741|upEE	chr1	173864866	173864906	SERBP1|K562	40
chr1	173864204	173865204	+	RP11-1094M14.11|hela|ENSG00000234741|upEE	chr1	173864401	173864452	FUS|K562	51
chr1	173864204	173865204	+	RP11-1094M14.11|hela|ENSG00000234741|upEE	chr1	173864836	173864894	SRSF1|HepG2	58
chr1	173864204	173865204	+	RP11-1094M14.11|hela|ENSG00000234741|upEE	chr1	173865158	173865196	UCHL5|K562	38
chr1	173864204	173865204	+	RP11-1094M14.11|hela|ENSG00000234741|upEE	chr1	173864837	173864882	CPSF1|HEK293	45
chr1	173864204	173865204	+	RP11-1094M14.11|hela|ENSG00000234741|upEE	chr1	173864384	173864412	KHSRP|K562	28
chr1	173864204	173865204	+	RP11-1094M14.11|hela|ENSG00000234741|upEE	chr1	173864481	173864505	DDX55|K562	24
chr1	173864204	173865204	+	RP11-1094M14.11|hela|ENSG00000234741|upEE	chr1	173864369	173864379	UPF1|K562	10
chr1	173864204	173865204	+	RP11-1094M14.11|hela|ENSG00000234741|upEE	chr1	173864257	173864269	METAP2|K562	12
chr1	173864204	173865204	+	RP11-1094M14.11|hela|ENSG00000234741|upEE	chr1	173864366	173864404	HNRNPU|HepG2	38
chr1	173864204	173865204	+	RP11-1094M14.11|hela|ENSG00000234741|upEE	chr1	173864373	173864400	FASTKD2|K562	27
chr1	173864204	173865204	+	RP11-1094M14.11|hela|ENSG00000234741|upEE	chr1	173865156	173865197	PPIL4|K562	41
chr1	173864204	173865204	+	RP11-1094M14.11|hela|ENSG00000234741|upEE	chr1	173864433	173864498	PRPF8|K562	65
chr1	173864204	173865204	+	RP11-1094M14.11|hela|ENSG00000234741|upEE	chr1	173864367	173864383	UCHL5|HepG2	16
chr1	173864204	173865204	+	RP11-1094M14.11|hela|ENSG00000234741|upEE	chr1	173864414	173864447	LSM11|K562	33
chr1	173864204	173865204	+	RP11-1094M14.11|hela|ENSG00000234741|upEE	chr1	173864159	173864219	NOL12|HepG2	15
chr1	173864204	173865204	+	RP11-1094M14.11|hela|ENSG00000234741|upEE	chr1	173864483	173864507	UPF1|K562	24
chr1	173864204	173865204	+	RP11-1094M14.11|hela|ENSG00000234741|upEE	chr1	173864161	173864210	RPS3|K562	6
chr1	173864204	173865204	+	RP11-1094M14.11|hela|ENSG00000234741|upEE	chr1	173864415	173864429	SRSF1|K562	14
chr1	173864204	173865204	+	RP11-1094M14.11|hela|ENSG00000234741|upEE	chr1	173864466	173864502	AGGF1|HepG2	36
chr1	173864204	173865204	+	RP11-1094M14.11|hela|ENSG00000234741|upEE	chr1	173865185	173865197	DDX55|K562	12
chr1	173864204	173865204	+	RP11-1094M14.11|hela|ENSG00000234741|upEE	chr1	173865168	173865196	DDX6|HepG2	28
chr1	173864204	173865204	+	RP11-1094M14.11|hela|ENSG00000234741|upEE	chr1	173865169	173865192	DDX3X|HepG2	23
chr1	173864204	173865204	+	RP11-1094M14.11|hela|ENSG00000234741|upEE	chr1	173864832	173864855	TROVE2|HepG2	23
chr1	173864204	173865204	+	RP11-1094M14.11|hela|ENSG00000234741|upEE	chr1	173864858	173864893	PUM2|K562	35
chr1	173864204	173865204	+	RP11-1094M14.11|hela|ENSG00000234741|upEE	chr1	173864168	173864220	POLR2G|HepG2	16
chr1	173864204	173865204	+	RP11-1094M14.11|hela|ENSG00000234741|upEE	chr1	173864835	173864912	TARDBP|K562	77
chr1	173864204	173865204	+	RP11-1094M14.11|hela|ENSG00000234741|upEE	chr1	173865165	173865186	SF3B4|HepG2	21
chr1	173864204	173865204	+	RP11-1094M14.11|hela|ENSG00000234741|upEE	chr1	173864489	173864506	PPIG|HepG2	17
chr1	173864204	173865204	+	RP11-1094M14.11|hela|ENSG00000234741|upEE	chr1	173864165	173864212	GTF2F1|HepG2	8
chr1	173864204	173865204	+	RP11-1094M14.11|hela|ENSG00000234741|upEE	chr1	173864252	173864286	RBM15|K562	34
chr1	173864204	173865204	+	RP11-1094M14.11|hela|ENSG00000234741|upEE	chr1	173864400	173864413	TRA2A|K562	13
chr1	173864204	173865204	+	RP11-1094M14.11|hela|ENSG00000234741|upEE	chr1	173864243	173864275	XRN2|K562	32
chr1	173864204	173865204	+	RP11-1094M14.11|hela|ENSG00000234741|upEE	chr1	173864833	173864853	SF3A3|HepG2	20
chr1	173864204	173865204	+	RP11-1094M14.11|hela|ENSG00000234741|upEE	chr1	173865155	173865171	SF3B1|K562	16
chr1	173864204	173865204	+	RP11-1094M14.11|hela|ENSG00000234741|upEE	chr1	173864255	173864304	DDX55|K562	49
chr1	173864204	173865204	+	RP11-1094M14.11|hela|ENSG00000234741|upEE	chr1	173864386	173864432	U2AF1|HepG2	46
chr1	173864204	173865204	+	RP11-1094M14.11|hela|ENSG00000234741|upEE	chr1	173864631	173864655	BUD13|K562	24
chr1	173864204	173865204	+	RP11-1094M14.11|hela|ENSG00000234741|upEE	chr1	173864378	173864451	HLTF|K562	73
chr1	173864204	173865204	+	RP11-1094M14.11|hela|ENSG00000234741|upEE	chr1	173865157	173865196	UPF1|K562	39
chr1	173864204	173865204	+	RP11-1094M14.11|hela|ENSG00000234741|upEE	chr1	173864598	173864646	TIA1|K562	48
chr1	173864204	173865204	+	RP11-1094M14.11|hela|ENSG00000234741|upEE	chr1	173864256	173864272	HNRNPU|K562	16
chr1	173864204	173865204	+	RP11-1094M14.11|hela|ENSG00000234741|upEE	chr1	173864165	173864208	RBM15|HepG2	4
chr1	173864204	173865204	+	RP11-1094M14.11|hela|ENSG00000234741|upEE	chr1	173864532	173864581	KHDRBS1|K562	49
chr1	173864204	173865204	+	RP11-1094M14.11|hela|ENSG00000234741|upEE	chr1	173864415	173864445	RPS3|K562	30
chr1	173864204	173865204	+	RP11-1094M14.11|hela|ENSG00000234741|upEE	chr1	173865153	173865190	CPSF6|K562	37
chr1	173864204	173865204	+	RP11-1094M14.11|hela|ENSG00000234741|upEE	chr1	173864151	173864214	AUH|K562	10
chr1	173864204	173865204	+	RP11-1094M14.11|hela|ENSG00000234741|upEE	chr1	173864853	173864903	YWHAG|K562	50
chr1	173864204	173865204	+	RP11-1094M14.11|hela|ENSG00000234741|upEE	chr1	173864287	173864341	QKI|HepG2	54
chr1	173864204	173865204	+	RP11-1094M14.11|hela|ENSG00000234741|upEE	chr1	173864169	173864206	AGGF1|HepG2	2
chr1	173864204	173865204	+	RP11-1094M14.11|hela|ENSG00000234741|upEE	chr1	173864259	173864306	NOLC1|K562	47
chr1	173864204	173865204	+	RP11-1094M14.11|hela|ENSG00000234741|upEE	chr1	173864872	173864902	RBM15|K562	30
chr1	173864204	173865204	+	RP11-1094M14.11|hela|ENSG00000234741|upEE	chr1	173865153	173865169	METAP2|K562	16
chr1	173864204	173865204	+	RP11-1094M14.11|hela|ENSG00000234741|upEE	chr1	173864398	173864409	NOLC1|HepG2	11
chr1	173864204	173865204	+	RP11-1094M14.11|hela|ENSG00000234741|upEE	chr1	173864367	173864376	UCHL5|K562	9
chr1	173864204	173865204	+	RP11-1094M14.11|hela|ENSG00000234741|upEE	chr1	173864837	173864882	EIF4A3|HeLa	45
chr1	173864204	173865204	+	RP11-1094M14.11|hela|ENSG00000234741|upEE	chr1	173864367	173864422	PTBP1|HEK293T	55
chr1	173864204	173865204	+	RP11-1094M14.11|hela|ENSG00000234741|upEE	chr1	173864256	173864278	GEMIN5|K562	22
chr1	173864204	173865204	+	RP11-1094M14.11|hela|ENSG00000234741|upEE	chr1	173864367	173864435	AARS|K562	68
chr1	173864204	173865204	+	RP11-1094M14.11|hela|ENSG00000234741|upEE	chr1	173864414	173864435	TRA2A|K562	21
chr1	173864204	173865204	+	RP11-1094M14.11|hela|ENSG00000234741|upEE	chr1	173864415	173864439	RPS5|K562	24
chr1	173864204	173865204	+	RP11-1094M14.11|hela|ENSG00000234741|upEE	chr1	173865176	173865186	RPS3|HepG2	10
chr1	173864204	173865204	+	RP11-1094M14.11|hela|ENSG00000234741|upEE	chr1	173864832	173864854	UCHL5|HepG2	22
chr1	173864204	173865204	+	RP11-1094M14.11|hela|ENSG00000234741|upEE	chr1	173864158	173864209	DDX3X|HepG2	5
chr1	173864204	173865204	+	RP11-1094M14.11|hela|ENSG00000234741|upEE	chr1	173864834	173864849	RPS3|K562	15
chr1	173864204	173865204	+	RP11-1094M14.11|hela|ENSG00000234741|upEE	chr1	173864338	173864392	TIA1|HepG2	54
chr1	173864204	173865204	+	RP11-1094M14.11|hela|ENSG00000234741|upEE	chr1	173864854	173864899	LARP4|K562	45
chr1	173864204	173865204	+	RP11-1094M14.11|hela|ENSG00000234741|upEE	chr1	173865168	173865194	KHDRBS1|K562	26
chr1	173864204	173865204	+	RP11-1094M14.11|hela|ENSG00000234741|upEE	chr1	173864367	173864379	SF3B4|K562	12
chr1	173864204	173865204	+	RP11-1094M14.11|hela|ENSG00000234741|upEE	chr1	173864405	173864412	DKC1|HepG2	7
chr1	173864204	173865204	+	RP11-1094M14.11|hela|ENSG00000234741|upEE	chr1	173864695	173864704	PPIG|HepG2	9
chr1	173864204	173865204	+	RP11-1094M14.11|hela|ENSG00000234741|upEE	chr1	173864437	173864446	RPS11|K562	9
chr1	173864204	173865204	+	RP11-1094M14.11|hela|ENSG00000234741|upEE	chr1	173864828	173864856	GTF2F1|HepG2	28
chr1	173864204	173865204	+	RP11-1094M14.11|hela|ENSG00000234741|upEE	chr1	173864450	173864546	BUD13|HepG2	96
chr1	173864204	173865204	+	RP11-1094M14.11|hela|ENSG00000234741|upEE	chr1	173864833	173864899	EIF3D|HepG2	66
chr1	173864204	173865204	+	RP11-1094M14.11|hela|ENSG00000234741|upEE	chr1	173864368	173864433	NCBP2|K562	65
chr1	173864204	173865204	+	RP11-1094M14.11|hela|ENSG00000234741|upEE	chr1	173864497	173864505	YBX3|K562	8
chr1	173864204	173865204	+	RP11-1094M14.11|hela|ENSG00000234741|upEE	chr1	173864400	173864453	RBM22|K562	53
chr1	173864204	173865204	+	RP11-1094M14.11|hela|ENSG00000234741|upEE	chr1	173864674	173864684	ZNF622|K562	10
chr1	173864204	173865204	+	RP11-1094M14.11|hela|ENSG00000234741|upEE	chr1	173864842	173864905	LARP7|HepG2	63
chr1	173864204	173865204	+	RP11-1094M14.11|hela|ENSG00000234741|upEE	chr1	173865151	173865198	BUD13|K562	47
chr1	173864204	173865204	+	RP11-1094M14.11|hela|ENSG00000234741|upEE	chr1	173865153	173865197	GRWD1|HepG2	44
chr1	173864204	173865204	+	RP11-1094M14.11|hela|ENSG00000234741|upEE	chr1	173864156	173864208	GNL3|K562	4
chr1	173864204	173865204	+	RP11-1094M14.11|hela|ENSG00000234741|upEE	chr1	173864158	173864206	DKC1|HepG2	2
chr1	173864204	173865204	+	RP11-1094M14.11|hela|ENSG00000234741|upEE	chr1	173864847	173864869	DDX42|K562	22
chr1	173864204	173865204	+	RP11-1094M14.11|hela|ENSG00000234741|upEE	chr1	173865182	173865196	GTF2F1|K562	14
chr1	173864204	173865204	+	RP11-1094M14.11|hela|ENSG00000234741|upEE	chr1	173864592	173864618	HNRNPUL1|HepG2	26
chr1	173864204	173865204	+	RP11-1094M14.11|hela|ENSG00000234741|upEE	chr1	173864525	173864532	BUD13|K562	7
chr1	173864204	173865204	+	RP11-1094M14.11|hela|ENSG00000234741|upEE	chr1	173864263	173864345	QKI|HepG2	82
chr1	173864204	173865204	+	RP11-1094M14.11|hela|ENSG00000234741|upEE	chr1	173864369	173864373	DDX6|K562	4
chr1	173864204	173865204	+	RP11-1094M14.11|hela|ENSG00000234741|upEE	chr1	173864674	173864695	UCHL5|K562	21
chr1	173864204	173865204	+	RP11-1094M14.11|hela|ENSG00000234741|upEE	chr1	173864385	173864434	DDX3X|K562	49
chr1	173864204	173865204	+	RP11-1094M14.11|hela|ENSG00000234741|upEE	chr1	173864366	173864377	XRCC6|K562	11
chr1	173864204	173865204	+	RP11-1094M14.11|hela|ENSG00000234741|upEE	chr1	173864672	173864702	FIP1L1|HEK293	30
chr1	173864204	173865204	+	RP11-1094M14.11|hela|ENSG00000234741|upEE	chr1	173864261	173864306	BUD13|HepG2	45
chr1	173864204	173865204	+	RP11-1094M14.11|hela|ENSG00000234741|upEE	chr1	173864366	173864413	PPIL4|K562	47
chr1	173864204	173865204	+	RP11-1094M14.11|hela|ENSG00000234741|upEE	chr1	173864480	173864518	DHX30|K562	38
chr1	173864204	173865204	+	RP11-1094M14.11|hela|ENSG00000234741|upEE	chr1	173864835	173864855	U2AF2|K562	20
chr1	173864204	173865204	+	RP11-1094M14.11|hela|ENSG00000234741|upEE	chr1	173864367	173864438	AGGF1|K562	71
chr1	173864204	173865204	+	RP11-1094M14.11|hela|ENSG00000234741|upEE	chr1	173864413	173864438	FTO|K562	25
chr1	173864204	173865204	+	RP11-1094M14.11|hela|ENSG00000234741|upEE	chr1	173864469	173864525	TAF15|K562	56
chr1	173864204	173865204	+	RP11-1094M14.11|hela|ENSG00000234741|upEE	chr1	173864413	173864433	PUM2|K562	20
chr1	173864204	173865204	+	RP11-1094M14.11|hela|ENSG00000234741|upEE	chr1	173864835	173864893	QKI|K562	58
chr1	173864204	173865204	+	RP11-1094M14.11|hela|ENSG00000234741|upEE	chr1	173864671	173864689	PRPF8|K562	18
chr1	173864204	173865204	+	RP11-1094M14.11|hela|ENSG00000234741|upEE	chr1	173864415	173864445	XRCC6|HepG2	30
chr1	173864204	173865204	+	RP11-1094M14.11|hela|ENSG00000234741|upEE	chr1	173864373	173864411	SUPV3L1|HepG2	38
chr1	173864204	173865204	+	RP11-1094M14.11|hela|ENSG00000234741|upEE	chr1	173864856	173864893	SRSF9|HepG2	37
chr1	173864204	173865204	+	RP11-1094M14.11|hela|ENSG00000234741|upEE	chr1	173864159	173864208	LIN28B|K562	4
chr1	173864204	173865204	+	RP11-1094M14.11|hela|ENSG00000234741|upEE	chr1	173864301	173864341	SF3A3|HepG2	40
chr1	173864204	173865204	+	RP11-1094M14.11|hela|ENSG00000234741|upEE	chr1	173864693	173864731	GPKOW|K562	38
chr1	173864204	173865204	+	RP11-1094M14.11|hela|ENSG00000234741|upEE	chr1	173864367	173864431	POLR2G|HepG2	64
chr1	173864204	173865204	+	RP11-1094M14.11|hela|ENSG00000234741|upEE	chr1	173864835	173864902	NONO|K562	67
chr1	173864204	173865204	+	RP11-1094M14.11|hela|ENSG00000234741|upEE	chr1	173864857	173864897	LIN28B|HepG2	40
chr1	173864204	173865204	+	RP11-1094M14.11|hela|ENSG00000234741|upEE	chr1	173864367	173864405	PTBP1|K562	38
chr1	173864204	173865204	+	RP11-1094M14.11|hela|ENSG00000234741|upEE	chr1	173864381	173864447	RPS5|HepG2	66
chr1	173864204	173865204	+	RP11-1094M14.11|hela|ENSG00000234741|upEE	chr1	173864860	173864904	PTBP1|HepG2	44
chr1	173864204	173865204	+	RP11-1094M14.11|hela|ENSG00000234741|upEE	chr1	173864374	173864429	SLTM|HepG2	55
chr1	173864204	173865204	+	RP11-1094M14.11|hela|ENSG00000234741|upEE	chr1	173864895	173864904	RBM5|HepG2	9
chr1	173864204	173865204	+	RP11-1094M14.11|hela|ENSG00000234741|upEE	chr1	173864860	173864894	SUGP2|HepG2	34
chr1	173864204	173865204	+	RP11-1094M14.11|hela|ENSG00000234741|upEE	chr1	173864667	173864748	SF3B4|HepG2	81
chr1	173864204	173865204	+	RP11-1094M14.11|hela|ENSG00000234741|upEE	chr1	173864383	173864427	DDX55|K562	44
chr1	173864204	173865204	+	RP11-1094M14.11|hela|ENSG00000234741|upEE	chr1	173864492	173864503	NPM1|K562	11
chr1	173864204	173865204	+	RP11-1094M14.11|hela|ENSG00000234741|upEE	chr1	173864836	173864881	CSTF2T|HepG2	45
chr1	173864204	173865204	+	RP11-1094M14.11|hela|ENSG00000234741|upEE	chr1	173864368	173864433	DGCR8|HepG2	65
chr1	173864204	173865204	+	RP11-1094M14.11|hela|ENSG00000234741|upEE	chr1	173864256	173864275	IGF2BP2|K562	19
chr1	173864204	173865204	+	RP11-1094M14.11|hela|ENSG00000234741|upEE	chr1	173864476	173864507	DROSHA|K562	31
chr1	173864204	173865204	+	RP11-1094M14.11|hela|ENSG00000234741|upEE	chr1	173865153	173865198	EIF3D|HepG2	45
chr1	173864204	173865204	+	RP11-1094M14.11|hela|ENSG00000234741|upEE	chr1	173864159	173864210	XPO5|HepG2	6
chr1	173864204	173865204	+	RP11-1094M14.11|hela|ENSG00000234741|upEE	chr1	173864256	173864308	LSM11|HepG2	52
chr1	173864204	173865204	+	RP11-1094M14.11|hela|ENSG00000234741|upEE	chr1	173864366	173864383	LSM11|K562	17
chr1	173864204	173865204	+	RP11-1094M14.11|hela|ENSG00000234741|upEE	chr1	173864162	173864211	DGCR8|K562	7
chr1	173864204	173865204	+	RP11-1094M14.11|hela|ENSG00000234741|upEE	chr1	173864341	173864428	QKI|HepG2	87
chr1	173864204	173865204	+	RP11-1094M14.11|hela|ENSG00000234741|upEE	chr1	173864448	173864495	EFTUD2|K562	47
chr1	173864204	173865204	+	RP11-1094M14.11|hela|ENSG00000234741|upEE	chr1	173864160	173864208	FUBP3|HepG2	4
chr1	173864204	173865204	+	RP11-1094M14.11|hela|ENSG00000234741|upEE	chr1	173864702	173864722	CSTF2T|HEK293	20
chr1	173864204	173865204	+	RP11-1094M14.11|hela|ENSG00000234741|upEE	chr1	173864257	173864271	LSM11|K562	14
chr1	173864204	173865204	+	RP11-1094M14.11|hela|ENSG00000234741|upEE	chr1	173864409	173864416	NOLC1|HepG2	7
chr1	173864204	173865204	+	RP11-1094M14.11|hela|ENSG00000234741|upEE	chr1	173864297	173864319	CDC40|HepG2	22
chr1	173864204	173865204	+	RP11-1094M14.11|hela|ENSG00000234741|upEE	chr1	173865163	173865197	EFTUD2|K562	34
chr1	173864204	173865204	+	RP11-1094M14.11|hela|ENSG00000234741|upEE	chr1	173864681	173864696	XRN2|K562	15
chr1	173864204	173865204	+	RP11-1094M14.11|hela|ENSG00000234741|upEE	chr1	173864854	173864899	SMNDC1|K562	45
chr1	173864204	173865204	+	RP11-1094M14.11|hela|ENSG00000234741|upEE	chr1	173864152	173864217	HNRNPK|K562	13
chr1	173864204	173865204	+	RP11-1094M14.11|hela|ENSG00000234741|upEE	chr1	173864487	173864503	GRSF1|HepG2	16
chr1	173864204	173865204	+	RP11-1094M14.11|hela|ENSG00000234741|upEE	chr1	173864467	173864507	PPIG|HepG2	40
chr1	173864204	173865204	+	RP11-1094M14.11|hela|ENSG00000234741|upEE	chr1	173864775	173864809	FXR2|K562	34
chr1	173864204	173865204	+	RP11-1094M14.11|hela|ENSG00000234741|upEE	chr1	173864855	173864904	PTBP1|HepG2	49
chr1	173864204	173865204	+	RP11-1094M14.11|hela|ENSG00000234741|upEE	chr1	173864834	173864857	KHDRBS1|K562	23
chr1	173864204	173865204	+	RP11-1094M14.11|hela|ENSG00000234741|upEE	chr1	173864159	173864210	GPKOW|K562	6
chr1	173864204	173865204	+	RP11-1094M14.11|hela|ENSG00000234741|upEE	chr1	173864832	173864905	SND1|K562	73
chr1	173864204	173865204	+	RP11-1094M14.11|hela|ENSG00000234741|upEE	chr1	173864414	173864427	NCBP2|HepG2	13
chr1	173864204	173865204	+	RP11-1094M14.11|hela|ENSG00000234741|upEE	chr1	173864867	173864884	GEMIN5|K562	17
chr1	173864204	173865204	+	RP11-1094M14.11|hela|ENSG00000234741|upEE	chr1	173864371	173864409	NOL12|HepG2	38
chr1	173864204	173865204	+	RP11-1094M14.11|hela|ENSG00000234741|upEE	chr1	173864497	173864503	YBX3|K562	6
chr1	173864204	173865204	+	RP11-1094M14.11|hela|ENSG00000234741|upEE	chr1	173864257	173864271	IGF2BP3|HepG2	14
chr1	173864204	173865204	+	RP11-1094M14.11|hela|ENSG00000234741|upEE	chr1	173865187	173865197	DGCR8|HepG2	10
chr1	173864204	173865204	+	RP11-1094M14.11|hela|ENSG00000234741|upEE	chr1	173864173	173864218	TROVE2|K562	14
chr1	173864204	173865204	+	RP11-1094M14.11|hela|ENSG00000234741|upEE	chr1	173864869	173864904	DDX24|K562	35
chr1	173864204	173865204	+	RP11-1094M14.11|hela|ENSG00000234741|upEE	chr1	173864168	173864209	HNRNPU|K562	5
chr1	173864204	173865204	+	RP11-1094M14.11|hela|ENSG00000234741|upEE	chr1	173864369	173864439	METAP2|K562	70
chr1	173864204	173865204	+	RP11-1094M14.11|hela|ENSG00000234741|upEE	chr1	173864163	173864226	SND1|HepG2	22
chr1	173864204	173865204	+	RP11-1094M14.11|hela|ENSG00000234741|upEE	chr1	173864377	173864435	HNRNPUL1|HepG2	58
chr1	173864204	173865204	+	RP11-1094M14.11|hela|ENSG00000234741|upEE	chr1	173864418	173864442	SF3B4|K562	24
chr1	173864204	173865204	+	RP11-1094M14.11|hela|ENSG00000234741|upEE	chr1	173864480	173864509	U2AF2|K562	29
chr1	173864204	173865204	+	RP11-1094M14.11|hela|ENSG00000234741|upEE	chr1	173864152	173864208	UCHL5|K562	4
chr1	173864204	173865204	+	RP11-1094M14.11|hela|ENSG00000234741|upEE	chr1	173865151	173865198	EFTUD2|K562	47
chr1	173864204	173865204	+	RP11-1094M14.11|hela|ENSG00000234741|upEE	chr1	173864487	173864505	MTPAP|K562	18
chr1	173864204	173865204	+	RP11-1094M14.11|hela|ENSG00000234741|upEE	chr1	173864372	173864437	AGGF1|HepG2	65
chr1	173864204	173865204	+	RP11-1094M14.11|hela|ENSG00000234741|upEE	chr1	173865157	173865190	SRSF7|K562	33
chr1	173864204	173865204	+	RP11-1094M14.11|hela|ENSG00000234741|upEE	chr1	173865186	173865196	TNRC6A|K562	10
chr1	173864204	173865204	+	RP11-1094M14.11|hela|ENSG00000234741|upEE	chr1	173864415	173864442	RPS3|K562	27
chr1	173864204	173865204	+	RP11-1094M14.11|hela|ENSG00000234741|upEE	chr1	173864679	173864727	SF3B4|K562	48
chr1	173864204	173865204	+	RP11-1094M14.11|hela|ENSG00000234741|upEE	chr1	173865166	173865190	NKRF|HepG2	24
chr1	173864204	173865204	+	RP11-1094M14.11|hela|ENSG00000234741|upEE	chr1	173864277	173864306	DDX55|K562	29
chr1	173864204	173865204	+	RP11-1094M14.11|hela|ENSG00000234741|upEE	chr1	173864830	173864856	SRSF9|HepG2	26
chr1	173864204	173865204	+	RP11-1094M14.11|hela|ENSG00000234741|upEE	chr1	173864366	173864445	LARP4|K562	79
chr1	173864204	173865204	+	RP11-1094M14.11|hela|ENSG00000234741|upEE	chr1	173864856	173864896	DROSHA|K562	40
chr1	173864204	173865204	+	RP11-1094M14.11|hela|ENSG00000234741|upEE	chr1	173864366	173864413	PUM2|K562	47
chr1	173864204	173865204	+	RP11-1094M14.11|hela|ENSG00000234741|upEE	chr1	173864851	173864901	GPKOW|K562	50
chr1	173864204	173865204	+	RP11-1094M14.11|hela|ENSG00000234741|upEE	chr1	173864854	173864900	EIF3H|HepG2	46
chr1	173864204	173865204	+	RP11-1094M14.11|hela|ENSG00000234741|upEE	chr1	173864367	173864432	SBDS|K562	65
chr1	173864204	173865204	+	RP11-1094M14.11|hela|ENSG00000234741|upEE	chr1	173864389	173864454	RBM22|K562	65
chr1	173864204	173865204	+	RP11-1094M14.11|hela|ENSG00000234741|upEE	chr1	173864554	173864608	SAFB2|K562	54
chr1	173864204	173865204	+	RP11-1094M14.11|hela|ENSG00000234741|upEE	chr1	173864160	173864211	TBRG4|K562	7
chr1	173864204	173865204	+	RP11-1094M14.11|hela|ENSG00000234741|upEE	chr1	173864870	173864907	BUD13|K562	37
chr1	173864204	173865204	+	RP11-1094M14.11|hela|ENSG00000234741|upEE	chr1	173864864	173864900	HNRNPU|K562	36
chr1	173864204	173865204	+	RP11-1094M14.11|hela|ENSG00000234741|upEE	chr1	173864390	173864441	PUS1|K562	51
chr1	173864204	173865204	+	RP11-1094M14.11|hela|ENSG00000234741|upEE	chr1	173864413	173864431	LIN28B|K562	18
chr1	173864204	173865204	+	RP11-1094M14.11|hela|ENSG00000234741|upEE	chr1	173864275	173864302	CSTF2|HeLa	27
chr1	173864204	173865204	+	RP11-1094M14.11|hela|ENSG00000234741|upEE	chr1	173864415	173864440	SRSF1|K562	25
chr1	173864204	173865204	+	RP11-1094M14.11|hela|ENSG00000234741|upEE	chr1	173864401	173864413	FXR1|K562	12
chr1	173864204	173865204	+	RP11-1094M14.11|hela|ENSG00000234741|upEE	chr1	173864151	173864217	EXOSC5|K562	13
chr1	173864204	173865204	+	RP11-1094M14.11|hela|ENSG00000234741|upEE	chr1	173865156	173865196	LARP4|HepG2	40
chr1	173864204	173865204	+	RP11-1094M14.11|hela|ENSG00000234741|upEE	chr1	173864470	173864512	HNRNPU|K562	42
chr1	173864204	173865204	+	RP11-1094M14.11|hela|ENSG00000234741|upEE	chr1	173864477	173864514	GRWD1|HepG2	37
chr1	173864204	173865204	+	RP11-1094M14.11|hela|ENSG00000234741|upEE	chr1	173864413	173864434	UCHL5|K562	21
chr1	173864204	173865204	+	RP11-1094M14.11|hela|ENSG00000234741|upEE	chr1	173864370	173864384	UPF1|K562	14
chr1	173864204	173865204	+	RP11-1094M14.11|hela|ENSG00000234741|upEE	chr1	173864152	173864212	TRA2A|K562	8
chr1	173864204	173865204	+	RP11-1094M14.11|hela|ENSG00000234741|upEE	chr1	173864853	173864897	LIN28B|HepG2	44
chr1	173864204	173865204	+	RP11-1094M14.11|hela|ENSG00000234741|upEE	chr1	173864282	173864286	YBX3|K562	4
chr1	173864204	173865204	+	RP11-1094M14.11|hela|ENSG00000234741|upEE	chr1	173864370	173864433	TAF15|K562	63
chr1	173864204	173865204	+	RP11-1094M14.11|hela|ENSG00000234741|upEE	chr1	173864167	173864210	PTBP1|HepG2	6
chr1	173864204	173865204	+	RP11-1094M14.11|hela|ENSG00000234741|upEE	chr1	173864821	173864878	HNRNPC|HepG2	57
chr1	173864204	173865204	+	RP11-1094M14.11|hela|ENSG00000234741|upEE	chr1	173864413	173864440	LARP7|HepG2	27
chr1	173864204	173865204	+	RP11-1094M14.11|hela|ENSG00000234741|upEE	chr1	173864460	173864520	U2AF2|HepG2	60
chr1	173864204	173865204	+	RP11-1094M14.11|hela|ENSG00000234741|upEE	chr1	173864368	173864423	SBDS|K562	55
chr1	173864204	173865204	+	RP11-1094M14.11|hela|ENSG00000234741|upEE	chr1	173864159	173864208	RBM5|HepG2	4
chr1	173864204	173865204	+	RP11-1094M14.11|hela|ENSG00000234741|upEE	chr1	173864368	173864432	EWSR1|K562	64
chr1	173864204	173865204	+	RP11-1094M14.11|hela|ENSG00000234741|upEE	chr1	173865164	173865194	DDX3X|HepG2	30
chr1	173864204	173865204	+	RP11-1094M14.11|hela|ENSG00000234741|upEE	chr1	173864167	173864219	LARP7|K562	15
chr1	173864204	173865204	+	RP11-1094M14.11|hela|ENSG00000234741|upEE	chr1	173864698	173864743	SF3B1|K562	45
chr1	173864204	173865204	+	RP11-1094M14.11|hela|ENSG00000234741|upEE	chr1	173864823	173864912	GTF2F1|K562	89
chr1	173864204	173865204	+	RP11-1094M14.11|hela|ENSG00000234741|upEE	chr1	173864888	173864904	SMNDC1|K562	16
chr1	173864204	173865204	+	RP11-1094M14.11|hela|ENSG00000234741|upEE	chr1	173864375	173864398	XRCC6|HepG2	23
chr1	173864204	173865204	+	RP11-1094M14.11|hela|ENSG00000234741|upEE	chr1	173864834	173864902	DHX30|HepG2	68
chr1	173864204	173865204	+	RP11-1094M14.11|hela|ENSG00000234741|upEE	chr1	173864841	173864854	PTBP1|K562	13
chr1	173864204	173865204	+	RP11-1094M14.11|hela|ENSG00000234741|upEE	chr1	173864829	173864893	HNRNPUL1|HepG2	64
chr1	173864204	173865204	+	RP11-1094M14.11|hela|ENSG00000234741|upEE	chr1	173864164	173864211	LARP7|K562	7
chr1	173864204	173865204	+	RP11-1094M14.11|hela|ENSG00000234741|upEE	chr1	173864837	173864882	FMR1|HEK293	45
chr1	173864204	173865204	+	RP11-1094M14.11|hela|ENSG00000234741|upEE	chr1	173864367	173864422	EIF4A3|HeLa	55
chr1	173864204	173865204	+	RP11-1094M14.11|hela|ENSG00000234741|upEE	chr1	173864204	173864239	KHSRP|K562	35
chr1	173864204	173865204	+	RP11-1094M14.11|hela|ENSG00000234741|upEE	chr1	173864844	173864886	XRN2|K562	42
chr1	173864204	173865204	+	RP11-1094M14.11|hela|ENSG00000234741|upEE	chr1	173864161	173864211	GTF2F1|HepG2	7
chr1	173864204	173865204	+	RP11-1094M14.11|hela|ENSG00000234741|upEE	chr1	173864420	173864443	SMNDC1|HepG2	23
chr1	173864204	173865204	+	RP11-1094M14.11|hela|ENSG00000234741|upEE	chr1	173864376	173864430	SRSF9|HepG2	54
chr1	173864204	173865204	+	RP11-1094M14.11|hela|ENSG00000234741|upEE	chr1	173864162	173864219	RPS11|K562	15
chr1	173864204	173865204	+	RP11-1094M14.11|hela|ENSG00000234741|upEE	chr1	173864269	173864284	GRSF1|HepG2	15
chr1	173864204	173865204	+	RP11-1094M14.11|hela|ENSG00000234741|upEE	chr1	173864553	173864580	KHSRP|K562	27
chr1	173864204	173865204	+	RP11-1094M14.11|hela|ENSG00000234741|upEE	chr1	173864164	173864207	CPSF6|K562	3
chr1	173864204	173865204	+	RP11-1094M14.11|hela|ENSG00000234741|upEE	chr1	173864376	173864413	FTO|K562	37
chr1	173864204	173865204	+	RP11-1094M14.11|hela|ENSG00000234741|upEE	chr1	173865142	173865172	TIA1|K562	30
chr1	173864204	173865204	+	RP11-1094M14.11|hela|ENSG00000234741|upEE	chr1	173865150	173865173	SLTM|K562	23
chr1	173864204	173865204	+	RP11-1094M14.11|hela|ENSG00000234741|upEE	chr1	173864256	173864304	LARP4|HepG2	48
chr1	173864204	173865204	+	RP11-1094M14.11|hela|ENSG00000234741|upEE	chr1	173864865	173864884	AGGF1|HepG2	19
chr1	173864204	173865204	+	RP11-1094M14.11|hela|ENSG00000234741|upEE	chr1	173864837	173864882	CPSF6|HEK293	45
chr1	173864204	173865204	+	RP11-1094M14.11|hela|ENSG00000234741|upEE	chr1	173864483	173864487	YBX3|K562	4
chr1	173864204	173865204	+	RP11-1094M14.11|hela|ENSG00000234741|upEE	chr1	173864164	173864215	DGCR8|HepG2	11
chr1	173864204	173865204	+	RP11-1094M14.11|hela|ENSG00000234741|upEE	chr1	173864388	173864435	DDX55|HepG2	47
chr1	173864204	173865204	+	RP11-1094M14.11|hela|ENSG00000234741|upEE	chr1	173865168	173865192	PPIG|HepG2	24
chr1	173864204	173865204	+	RP11-1094M14.11|hela|ENSG00000234741|upEE	chr1	173864825	173864908	ILF3|HepG2	83
chr1	173864204	173865204	+	RP11-1094M14.11|hela|ENSG00000234741|upEE	chr1	173864834	173864896	RPS5|K562	62
chr1	173864204	173865204	+	RP11-1094M14.11|hela|ENSG00000234741|upEE	chr1	173865182	173865195	FXR1|K562	13
chr1	173864204	173865204	+	RP11-1094M14.11|hela|ENSG00000234741|upEE	chr1	173864365	173864431	DGCR8|K562	66
chr1	173864204	173865204	+	RP11-1094M14.11|hela|ENSG00000234741|upEE	chr1	173864377	173864400	HNRNPUL1|K562	23
chr1	173864204	173865204	+	RP11-1094M14.11|hela|ENSG00000234741|upEE	chr1	173864624	173864647	SF3B1|K562	23
chr1	173864204	173865204	+	RP11-1094M14.11|hela|ENSG00000234741|upEE	chr1	173864368	173864376	SRSF1|K562	8
chr1	173864204	173865204	+	RP11-1094M14.11|hela|ENSG00000234741|upEE	chr1	173864675	173864684	DDX24|K562	9
chr1	173864204	173865204	+	RP11-1094M14.11|hela|ENSG00000234741|upEE	chr1	173864608	173864625	CDC40|HepG2	17
chr1	173864204	173865204	+	RP11-1094M14.11|hela|ENSG00000234741|upEE	chr1	173864373	173864431	EIF3D|HepG2	58
chr1	173864204	173865204	+	RP11-1094M14.11|hela|ENSG00000234741|upEE	chr1	173864762	173864783	KHSRP|K562	21
chr1	173864204	173865204	+	RP11-1094M14.11|hela|ENSG00000234741|upEE	chr1	173864367	173864438	GRSF1|HepG2	71
chr1	173864204	173865204	+	RP11-1094M14.11|hela|ENSG00000234741|upEE	chr1	173864857	173864895	ZNF622|K562	38
chr1	173864204	173865204	+	RP11-1094M14.11|hela|ENSG00000234741|upEE	chr1	173865152	173865162	BUD13|K562	10
chr1	173864204	173865204	+	RP11-1094M14.11|hela|ENSG00000234741|upEE	chr1	173864484	173864509	LARP4|HepG2	25
chr1	173864204	173865204	+	RP11-1094M14.11|hela|ENSG00000234741|upEE	chr1	173864367	173864383	SMNDC1|HepG2	16
chr1	173864204	173865204	+	RP11-1094M14.11|hela|ENSG00000234741|upEE	chr1	173865146	173865197	BUD13|HepG2	51
chr1	173864204	173865204	+	RP11-1094M14.11|hela|ENSG00000234741|upEE	chr1	173864836	173864868	U2AF2|HepG2	32
chr1	173864204	173865204	+	RP11-1094M14.11|hela|ENSG00000234741|upEE	chr1	173864707	173864748	KHSRP|K562	41
chr1	173864204	173865204	+	RP11-1094M14.11|hela|ENSG00000234741|upEE	chr1	173864155	173864208	FTO|K562	4
chr1	173864204	173865204	+	RP11-1094M14.11|hela|ENSG00000234741|upEE	chr1	173864498	173864517	SFPQ|HepG2	19
chr1	173864204	173865204	+	RP11-1094M14.11|hela|ENSG00000234741|upEE	chr1	173864475	173864513	DDX55|HepG2	38
chr1	173864204	173865204	+	RP11-1094M14.11|hela|ENSG00000234741|upEE	chr1	173864175	173864218	LSM11|K562	14
chr1	173864204	173865204	+	RP11-1094M14.11|hela|ENSG00000234741|upEE	chr1	173864383	173864415	UCHL5|HepG2	32
chr1	173864204	173865204	+	RP11-1094M14.11|hela|ENSG00000234741|upEE	chr1	173864369	173864377	BUD13|K562	8
chr1	173864204	173865204	+	RP11-1094M14.11|hela|ENSG00000234741|upEE	chr1	173864414	173864437	HNRNPUL1|K562	23
chr1	173864204	173865204	+	RP11-1094M14.11|hela|ENSG00000234741|upEE	chr1	173865152	173865177	CPSF6|K562	25
chr1	173864204	173865204	+	RP11-1094M14.11|hela|ENSG00000234741|upEE	chr1	173864276	173864280	YBX3|K562	4
chr1	173864204	173865204	+	RP11-1094M14.11|hela|ENSG00000234741|upEE	chr1	173864857	173864899	LIN28B|K562	42
chr1	173864204	173865204	+	RP11-1094M14.11|hela|ENSG00000234741|upEE	chr1	173865154	173865162	DDX6|K562	8
chr1	173864204	173865204	+	RP11-1094M14.11|hela|ENSG00000234741|upEE	chr1	173864369	173864390	CPSF6|K562	21
chr1	173864204	173865204	+	RP11-1094M14.11|hela|ENSG00000234741|upEE	chr1	173864844	173864894	TBRG4|K562	50
chr1	173864204	173865204	+	RP11-1094M14.11|hela|ENSG00000234741|upEE	chr1	173864829	173864864	HNRNPU|K562	35
chr1	173864204	173865204	+	RP11-1094M14.11|hela|ENSG00000234741|upEE	chr1	173865175	173865181	TROVE2|K562	6
chr1	173864204	173865204	+	RP11-1094M14.11|hela|ENSG00000234741|upEE	chr1	173864674	173864690	DDX6|HepG2	16
chr1	173864204	173865204	+	RP11-1094M14.11|hela|ENSG00000234741|upEE	chr1	173864848	173864896	RPS5|HepG2	48
chr1	173864204	173865204	+	RP11-1094M14.11|hela|ENSG00000234741|upEE	chr1	173864473	173864496	TIA1|K562	23
chr1	173864204	173865204	+	RP11-1094M14.11|hela|ENSG00000234741|upEE	chr1	173864164	173864216	DDX6|HepG2	12
chr1	173864204	173865204	+	RP11-1094M14.11|hela|ENSG00000234741|upEE	chr1	173864833	173864903	SRSF1|K562	70
chr1	173864204	173865204	+	RP11-1094M14.11|hela|ENSG00000234741|upEE	chr1	173864367	173864374	TROVE2|HepG2	7
chr1	173864204	173865204	+	RP11-1094M14.11|hela|ENSG00000234741|upEE	chr1	173864674	173864680	UPF1|K562	6
chr1	173864204	173865204	+	RP11-1094M14.11|hela|ENSG00000234741|upEE	chr1	173864833	173864901	FASTKD2|HepG2	68
chr1	173864204	173865204	+	RP11-1094M14.11|hela|ENSG00000234741|upEE	chr1	173864853	173864903	DDX55|K562	50
chr1	173864204	173865204	+	RP11-1094M14.11|hela|ENSG00000234741|upEE	chr1	173864677	173864704	UPF1|K562	27
chr1	173864204	173865204	+	RP11-1094M14.11|hela|ENSG00000234741|upEE	chr1	173864854	173864890	NCBP2|HepG2	36
chr1	173864204	173865204	+	RP11-1094M14.11|hela|ENSG00000234741|upEE	chr1	173864472	173864516	KHSRP|K562	44
chr1	173864204	173865204	+	RP11-1094M14.11|hela|ENSG00000234741|upEE	chr1	173864419	173864446	DKC1|HepG2	27
chr1	173864204	173865204	+	RP11-1094M14.11|hela|ENSG00000234741|upEE	chr1	173864261	173864273	CPSF6|K562	12
chr1	173864204	173865204	+	RP11-1094M14.11|hela|ENSG00000234741|upEE	chr1	173864528	173864562	AGO2|HEK293S	34
chr1	173864204	173865204	+	RP11-1094M14.11|hela|ENSG00000234741|upEE	chr1	173864262	173864299	HNRNPU|K562	37
chr1	173864204	173865204	+	RP11-1094M14.11|hela|ENSG00000234741|upEE	chr1	173864395	173864408	PRPF8|HepG2	13
chr1	173864204	173865204	+	RP11-1094M14.11|hela|ENSG00000234741|upEE	chr1	173865153	173865198	BUD13|HepG2	45
chr1	173864204	173865204	+	RP11-1094M14.11|hela|ENSG00000234741|upEE	chr1	173865162	173865200	GEMIN5|K562	38
chr1	173864204	173865204	+	RP11-1094M14.11|hela|ENSG00000234741|upEE	chr1	173864395	173864438	AUH|K562	43
chr1	173864204	173865204	+	RP11-1094M14.11|hela|ENSG00000234741|upEE	chr1	173864156	173864216	XPO5|HepG2	12
chr1	173864204	173865204	+	RP11-1094M14.11|hela|ENSG00000234741|upEE	chr1	173864255	173864304	UPF1|K562	49
chr1	173864204	173865204	+	RP11-1094M14.11|hela|ENSG00000234741|upEE	chr1	173864668	173864699	U2AF2|HepG2	31
chr1	173864204	173865204	+	RP11-1094M14.11|hela|ENSG00000234741|upEE	chr1	173864443	173864494	TAF15|HepG2	51
chr1	173864204	173865204	+	RP11-1094M14.11|hela|ENSG00000234741|upEE	chr1	173864402	173864432	ZNF622|K562	30
chr1	173864204	173865204	+	RP11-1094M14.11|hela|ENSG00000234741|upEE	chr1	173864367	173864380	TBRG4|K562	13
chr1	173864204	173865204	+	RP11-1094M14.11|hela|ENSG00000234741|upEE	chr1	173864825	173864856	SF3A3|HepG2	31
chr1	173864204	173865204	+	RP11-1094M14.11|hela|ENSG00000234741|upEE	chr1	173864662	173864746	BUD13|HepG2	84
chr1	173864204	173865204	+	RP11-1094M14.11|hela|ENSG00000234741|upEE	chr1	173864684	173864704	LSM11|K562	20
chr1	173864204	173865204	+	RP11-1094M14.11|hela|ENSG00000234741|upEE	chr1	173865162	173865187	DDX6|K562	25
chr1	173864204	173865204	+	RP11-1094M14.11|hela|ENSG00000234741|upEE	chr1	173864847	173864873	IGF2BP2|K562	26
chr1	173864204	173865204	+	RP11-1094M14.11|hela|ENSG00000234741|upEE	chr1	173864378	173864427	DDX55|HepG2	49
chr1	173864204	173865204	+	RP11-1094M14.11|hela|ENSG00000234741|upEE	chr1	173864828	173864903	DGCR8|K562	75
chr1	173864204	173865204	+	RP11-1094M14.11|hela|ENSG00000234741|upEE	chr1	173864254	173864266	DDX6|K562	12
chr1	173864204	173865204	+	RP11-1094M14.11|hela|ENSG00000234741|upEE	chr1	173865010	173865044	HNRNPC|HepG2	34
chr1	173864204	173865204	+	RP11-1094M14.11|hela|ENSG00000234741|upEE	chr1	173864413	173864436	GTF2F1|K562	23
chr1	173864204	173865204	+	RP11-1094M14.11|hela|ENSG00000234741|upEE	chr1	173864437	173864446	HNRNPUL1|K562	9
chr1	173864204	173865204	+	RP11-1094M14.11|hela|ENSG00000234741|upEE	chr1	173864832	173864853	YWHAG|K562	21
chr1	173864204	173865204	+	RP11-1094M14.11|hela|ENSG00000234741|upEE	chr1	173864464	173864525	GPKOW|K562	61
chr1	173864204	173865204	+	RP11-1094M14.11|hela|ENSG00000234741|upEE	chr1	173864833	173864899	NCBP2|K562	66
chr1	173864204	173865204	+	RP11-1094M14.11|hela|ENSG00000234741|upEE	chr1	173864167	173864205	TAF15|K562	1
chr1	173864204	173865204	+	RP11-1094M14.11|hela|ENSG00000234741|upEE	chr1	173864834	173864848	TRA2A|HepG2	14
chr1	173864204	173865204	+	RP11-1094M14.11|hela|ENSG00000234741|upEE	chr1	173865164	173865196	MTPAP|K562	32
chr1	173864204	173865204	+	RP11-1094M14.11|hela|ENSG00000234741|upEE	chr1	173864832	173864855	HNRNPK|K562	23
chr1	173864204	173865204	+	RP11-1094M14.11|hela|ENSG00000234741|upEE	chr1	173864399	173864415	RBM5|HepG2	16
chr1	173864204	173865204	+	RP11-1094M14.11|hela|ENSG00000234741|upEE	chr1	173864854	173864904	XRCC6|K562	50
chr1	173864204	173865204	+	RP11-1094M14.11|hela|ENSG00000234741|upEE	chr1	173865151	173865178	XRN2|HepG2	27
chr1	173864204	173865204	+	RP11-1094M14.11|hela|ENSG00000234741|upEE	chr1	173864259	173864311	DHX30|K562	52
chr1	173864204	173865204	+	RP11-1094M14.11|hela|ENSG00000234741|upEE	chr1	173864698	173864704	YBX3|K562	6
chr1	173864204	173865204	+	RP11-1094M14.11|hela|ENSG00000234741|upEE	chr1	173864367	173864377	FAM120A|HepG2	10
chr1	173864204	173865204	+	RP11-1094M14.11|hela|ENSG00000234741|upEE	chr1	173864367	173864422	FBL|HEK293	55
chr1	173864204	173865204	+	RP11-1094M14.11|hela|ENSG00000234741|upEE	chr1	173864837	173864882	CPSF7|HEK293	45
chr1	173864204	173865204	+	RP11-1094M14.11|hela|ENSG00000234741|upEE	chr1	173864290	173864293	PRPF8|K562	3
chr1	173864204	173865204	+	RP11-1094M14.11|hela|ENSG00000234741|upEE	chr1	173864254	173864265	U2AF2|K562	11
chr1	173864204	173865204	+	RP11-1094M14.11|hela|ENSG00000234741|upEE	chr1	173864856	173864906	KHDRBS1|K562	50
chr1	173864204	173865204	+	RP11-1094M14.11|hela|ENSG00000234741|upEE	chr1	173864872	173864904	NOL12|HepG2	32
chr1	173864204	173865204	+	RP11-1094M14.11|hela|ENSG00000234741|upEE	chr1	173864349	173864435	HNRNPL|K562	86
chr1	173864204	173865204	+	RP11-1094M14.11|hela|ENSG00000234741|upEE	chr1	173864859	173864900	DDX6|HepG2	41
chr1	173864204	173865204	+	RP11-1094M14.11|hela|ENSG00000234741|upEE	chr1	173864833	173864891	RBM27|K562	58
chr1	173864204	173865204	+	RP11-1094M14.11|hela|ENSG00000234741|upEE	chr1	173865148	173865194	SAFB2|K562	46
chr1	173864204	173865204	+	RP11-1094M14.11|hela|ENSG00000234741|upEE	chr1	173864365	173864426	ILF3|K562	61
chr1	173864204	173865204	+	RP11-1094M14.11|hela|ENSG00000234741|upEE	chr1	173864624	173864644	EFTUD2|HepG2	20
chr1	173864204	173865204	+	RP11-1094M14.11|hela|ENSG00000234741|upEE	chr1	173865131	173865194	PRPF8|HepG2	63
chr1	173864204	173865204	+	RP11-1094M14.11|hela|ENSG00000234741|upEE	chr1	173864257	173864271	SUB1|HepG2	14
chr1	173864204	173865204	+	RP11-1094M14.11|hela|ENSG00000234741|upEE	chr1	173864763	173864829	KHSRP|K562	66
chr1	173864204	173865204	+	RP11-1094M14.11|hela|ENSG00000234741|upEE	chr1	173864273	173864298	IGF2BP1|HepG2	25
chr1	173864204	173865204	+	RP11-1094M14.11|hela|ENSG00000234741|upEE	chr1	173864483	173864501	DDX6|K562	18
chr1	173864204	173865204	+	RP11-1094M14.11|hela|ENSG00000234741|upEE	chr1	173864854	173864904	RPS11|K562	50
chr1	173864204	173865204	+	RP11-1094M14.11|hela|ENSG00000234741|upEE	chr1	173864412	173864442	SF3A3|HepG2	30
chr1	173864204	173865204	+	RP11-1094M14.11|hela|ENSG00000234741|upEE	chr1	173864677	173864698	RBFOX2|K562	21
chr1	173864204	173865204	+	RP11-1094M14.11|hela|ENSG00000234741|upEE	chr1	173864840	173864854	RBM15|K562	14
chr1	173864204	173865204	+	RP11-1094M14.11|hela|ENSG00000234741|upEE	chr1	173864275	173864303	DDX6|K562	28
chr1	173864204	173865204	+	RP11-1094M14.11|hela|ENSG00000234741|upEE	chr1	173864366	173864378	RBM5|HepG2	12
chr1	173864204	173865204	+	RP11-1094M14.11|hela|ENSG00000234741|upEE	chr1	173864393	173864396	SUB1|HepG2	3
chr1	173864204	173865204	+	RP11-1094M14.11|hela|ENSG00000234741|upEE	chr1	173865156	173865168	DDX55|K562	12
chr1	173864204	173865204	+	RP11-1094M14.11|hela|ENSG00000234741|upEE	chr1	173864838	173864898	GRSF1|HepG2	60
chr1	173864204	173865204	+	RP11-1094M14.11|hela|ENSG00000234741|upEE	chr1	173865152	173865185	SUGP2|HepG2	33
chr1	173864204	173865204	+	RP11-1094M14.11|hela|ENSG00000234741|upEE	chr1	173865161	173865194	HNRNPU|HepG2	33
chr1	173864204	173865204	+	RP11-1094M14.11|hela|ENSG00000234741|upEE	chr1	173864383	173864423	SRSF1|HepG2	40
chr1	173864204	173865204	+	RP11-1094M14.11|hela|ENSG00000234741|upEE	chr1	173864686	173864716	PRPF8|K562	30
chr1	173864204	173865204	+	RP11-1094M14.11|hela|ENSG00000234741|upEE	chr1	173864828	173864839	DHX30|K562	11
chr1	173864204	173865204	+	RP11-1094M14.11|hela|ENSG00000234741|upEE	chr1	173864381	173864401	RPS11|K562	20
chr1	173864204	173865204	+	RP11-1094M14.11|hela|ENSG00000234741|upEE	chr1	173865157	173865194	TAF15|HepG2	37
chr1	173864204	173865204	+	RP11-1094M14.11|hela|ENSG00000234741|upEE	chr1	173864836	173864850	DDX24|K562	14
chr1	173864204	173865204	+	RP11-1094M14.11|hela|ENSG00000234741|upEE	chr1	173864280	173864282	YBX3|K562	2
chr1	173864204	173865204	+	RP11-1094M14.11|hela|ENSG00000234741|upEE	chr1	173864367	173864411	ILF3|HepG2	44
chr1	173864204	173865204	+	RP11-1094M14.11|hela|ENSG00000234741|upEE	chr1	173864367	173864400	RPS5|K562	33
chr1	173864204	173865204	+	RP11-1094M14.11|hela|ENSG00000234741|upEE	chr1	173865169	173865187	NKRF|HepG2	18
chr1	173864204	173865204	+	RP11-1094M14.11|hela|ENSG00000234741|upEE	chr1	173864835	173864900	MTPAP|K562	65
chr1	173864204	173865204	+	RP11-1094M14.11|hela|ENSG00000234741|upEE	chr1	173864387	173864437	ZNF622|K562	50
chr1	173864204	173865204	+	RP11-1094M14.11|hela|ENSG00000234741|upEE	chr1	173865152	173865158	UCHL5|K562	6
chr1	173864204	173865204	+	RP11-1094M14.11|hela|ENSG00000234741|upEE	chr1	173864150	173864223	CSTF2|HepG2	19
chr1	173864204	173865204	+	RP11-1094M14.11|hela|ENSG00000234741|upEE	chr1	173864834	173864888	SUPV3L1|HepG2	54
chr1	173864204	173865204	+	RP11-1094M14.11|hela|ENSG00000234741|upEE	chr1	173864673	173864677	SUB1|HepG2	4
chr1	173864204	173865204	+	RP11-1094M14.11|hela|ENSG00000234741|upEE	chr1	173865180	173865196	ZNF622|K562	16
chr1	173864204	173865204	+	RP11-1094M14.11|hela|ENSG00000234741|upEE	chr1	173864373	173864400	DDX6|K562	27
chr1	173864204	173865204	+	RP11-1094M14.11|hela|ENSG00000234741|upEE	chr1	173864385	173864460	SERBP1|K562	75
chr1	173864204	173865204	+	RP11-1094M14.11|hela|ENSG00000234741|upEE	chr1	173864328	173864429	U2AF2|HepG2	101
chr1	173864204	173865204	+	RP11-1094M14.11|hela|ENSG00000234741|upEE	chr1	173864163	173864205	DHX30|HepG2	1
chr1	173864204	173865204	+	RP11-1094M14.11|hela|ENSG00000234741|upEE	chr1	173864837	173864890	SFPQ|HepG2	53
chr1	173864204	173865204	+	RP11-1094M14.11|hela|ENSG00000234741|upEE	chr1	173864383	173864414	LSM11|K562	31
chr1	173864204	173865204	+	RP11-1094M14.11|hela|ENSG00000234741|upEE	chr1	173864481	173864511	HNRNPL|HepG2	30
chr1	173864204	173865204	+	RP11-1094M14.11|hela|ENSG00000234741|upEE	chr1	173864674	173864676	YBX3|K562	2
chr1	173864204	173865204	+	RP11-1094M14.11|hela|ENSG00000234741|upEE	chr1	173864830	173864856	ZRANB2|K562	26
chr1	173864204	173865204	+	RP11-1094M14.11|hela|ENSG00000234741|upEE	chr1	173864545	173864555	TAF15|HepG2	10
chr1	173864204	173865204	+	RP11-1094M14.11|hela|ENSG00000234741|upEE	chr1	173864390	173864443	LARP7|K562	53
chr1	173864204	173865204	+	RP11-1094M14.11|hela|ENSG00000234741|upEE	chr1	173864415	173864436	RBM5|HepG2	21
chr1	173864204	173865204	+	RP11-1094M14.11|hela|ENSG00000234741|upEE	chr1	173864377	173864432	BUD13|HepG2	55
chr1	173864204	173865204	+	RP11-1094M14.11|hela|ENSG00000234741|upEE	chr1	173864372	173864426	SRSF7|HepG2	54
chr1	173864204	173865204	+	RP11-1094M14.11|hela|ENSG00000234741|upEE	chr1	173864289	173864301	YBX3|K562	12
chr1	173864204	173865204	+	RP11-1094M14.11|hela|ENSG00000234741|upEE	chr1	173864869	173864884	HNRNPA1|K562	15
chr1	173864204	173865204	+	RP11-1094M14.11|hela|ENSG00000234741|upEE	chr1	173864365	173864429	NONO|K562	64
chr1	173864204	173865204	+	RP11-1094M14.11|hela|ENSG00000234741|upEE	chr1	173864405	173864419	SMNDC1|K562	14
chr1	173864204	173865204	+	RP11-1094M14.11|hela|ENSG00000234741|upEE	chr1	173864380	173864414	TROVE2|HepG2	34
chr1	173864204	173865204	+	RP11-1094M14.11|hela|ENSG00000234741|upEE	chr1	173864838	173864887	FKBP4|HepG2	49
chr1	173864204	173865204	+	RP11-1094M14.11|hela|ENSG00000234741|upEE	chr1	173865155	173865185	LSM11|K562	30
chr1	173864204	173865204	+	RP11-1094M14.11|hela|ENSG00000234741|upEE	chr1	173864488	173864506	SUB1|HepG2	18
chr1	173864204	173865204	+	RP11-1094M14.11|hela|ENSG00000234741|upEE	chr1	173865171	173865196	SF3B1|K562	25
chr1	173864204	173865204	+	RP11-1094M14.11|hela|ENSG00000234741|upEE	chr1	173864841	173864904	DDX3X|HepG2	63
chr1	173864204	173865204	+	RP11-1094M14.11|hela|ENSG00000234741|upEE	chr1	173864487	173864507	LSM11|K562	20
chr1	173864204	173865204	+	RP11-1094M14.11|hela|ENSG00000234741|upEE	chr1	173864637	173864647	AKAP8L|K562	10
chr1	173864204	173865204	+	RP11-1094M14.11|hela|ENSG00000234741|upEE	chr1	173864387	173864445	NOLC1|K562	58
chr1	173864204	173865204	+	RP11-1094M14.11|hela|ENSG00000234741|upEE	chr1	173864861	173864903	SRSF7|K562	42
chr1	173864204	173865204	+	RP11-1094M14.11|hela|ENSG00000234741|upEE	chr1	173864834	173864898	EWSR1|K562	64
chr1	173864204	173865204	+	RP11-1094M14.11|hela|ENSG00000234741|upEE	chr1	173864364	173864422	XPO5|HepG2	58
chr1	173864204	173865204	+	RP11-1094M14.11|hela|ENSG00000234741|upEE	chr1	173865148	173865178	IGF2BP3|HepG2	30
chr1	173864204	173865204	+	RP11-1094M14.11|hela|ENSG00000234741|upEE	chr1	173864367	173864434	GRSF1|HepG2	67
chr1	173864204	173865204	+	RP11-1094M14.11|hela|ENSG00000234741|upEE	chr1	173864380	173864388	TAF15|HepG2	8
chr1	173864204	173865204	+	RP11-1094M14.11|hela|ENSG00000234741|upEE	chr1	173864176	173864208	EIF4G2|K562	4
chr1	173864204	173865204	+	RP11-1094M14.11|hela|ENSG00000234741|upEE	chr1	173864828	173864851	YWHAG|K562	23
chr1	173864204	173865204	+	RP11-1094M14.11|hela|ENSG00000234741|upEE	chr1	173864367	173864385	TBRG4|K562	18
chr1	173864204	173865204	+	RP11-1094M14.11|hela|ENSG00000234741|upEE	chr1	173864824	173864854	SMNDC1|K562	30
chr1	173864204	173865204	+	RP11-1094M14.11|hela|ENSG00000234741|upEE	chr1	173864837	173864854	RBM5|HepG2	17
chr1	173864204	173865204	+	RP11-1094M14.11|hela|ENSG00000234741|upEE	chr1	173864851	173864893	DDX6|HepG2	42
chr1	173864204	173865204	+	RP11-1094M14.11|hela|ENSG00000234741|upEE	chr1	173865172	173865190	TIA1|K562	18
chr1	173864204	173865204	+	RP11-1094M14.11|hela|ENSG00000234741|upEE	chr1	173865153	173865198	UCHL5|HepG2	45
chr1	173864204	173865204	+	RP11-1094M14.11|hela|ENSG00000234741|upEE	chr1	173864367	173864378	TROVE2|K562	11
chr1	173864204	173865204	+	RP11-1094M14.11|hela|ENSG00000234741|upEE	chr1	173864477	173864507	U2AF2|K562	30
chr1	173864204	173865204	+	RP11-1094M14.11|hela|ENSG00000234741|upEE	chr1	173864857	173864904	TBRG4|K562	47
chr1	173864204	173865204	+	RP11-1094M14.11|hela|ENSG00000234741|upEE	chr1	173864154	173864207	IGF2BP3|HepG2	3
chr1	173864204	173865204	+	RP11-1094M14.11|hela|ENSG00000234741|upEE	chr1	173864836	173864852	DDX24|K562	16
chr1	173864204	173865204	+	RP11-1094M14.11|hela|ENSG00000234741|upEE	chr1	173864847	173864902	NOLC1|K562	55
chr1	173864204	173865204	+	RP11-1094M14.11|hela|ENSG00000234741|upEE	chr1	173865156	173865198	SF3B1|K562	42
chr1	173864204	173865204	+	RP11-1094M14.11|hela|ENSG00000234741|upEE	chr1	173864282	173864302	IGF2BP1|K562	20
chr1	173864204	173865204	+	RP11-1094M14.11|hela|ENSG00000234741|upEE	chr1	173865161	173865196	FAM120A|K562	35
chr1	173864204	173865204	+	RP11-1094M14.11|hela|ENSG00000234741|upEE	chr1	173864178	173864214	SERBP1|K562	10
chr1	173864204	173865204	+	RP11-1094M14.11|hela|ENSG00000234741|upEE	chr1	173864487	173864522	ELAVL1|HEK293	35
chr1	173864204	173865204	+	RP11-1094M14.11|hela|ENSG00000234741|upEE	chr1	173864297	173864441	QKI|K562	144
chr1	173864204	173865204	+	RP11-1094M14.11|hela|ENSG00000234741|upEE	chr1	173864835	173864852	METAP2|K562	17
chr1	173864204	173865204	+	RP11-1094M14.11|hela|ENSG00000234741|upEE	chr1	173864409	173864446	NOL12|HepG2	37
chr1	173864204	173865204	+	RP11-1094M14.11|hela|ENSG00000234741|upEE	chr1	173864829	173864851	SMNDC1|K562	22
chr1	173864204	173865204	+	RP11-1094M14.11|hela|ENSG00000234741|upEE	chr1	173864269	173864277	YBX3|K562	8
chr1	173864204	173865204	+	RP11-1094M14.11|hela|ENSG00000234741|upEE	chr1	173864655	173864693	GPKOW|K562	38
chr1	173864204	173865204	+	RP11-1094M14.11|hela|ENSG00000234741|upEE	chr1	173864379	173864402	SF3B4|K562	23
chr1	173864204	173865204	+	RP11-1094M14.11|hela|ENSG00000234741|upEE	chr1	173864401	173864406	DDX55|K562	5
chr1	173864204	173865204	+	RP11-1094M14.11|hela|ENSG00000234741|upEE	chr1	173864366	173864376	SRSF9|HepG2	10
chr1	173864204	173865204	+	RP11-1094M14.11|hela|ENSG00000234741|upEE	chr1	173864367	173864418	PCBP2|HepG2	51
chr1	173864204	173865204	+	RP11-1094M14.11|hela|ENSG00000234741|upEE	chr1	173864155	173864213	PUS1|K562	9
chr1	173864204	173865204	+	RP11-1094M14.11|hela|ENSG00000234741|upEE	chr1	173864161	173864222	ZC3H7B|HEK293	18
chr1	173864204	173865204	+	RP11-1094M14.11|hela|ENSG00000234741|upEE	chr1	173864856	173864873	LSM11|K562	17
chr1	173864204	173865204	+	RP11-1094M14.11|hela|ENSG00000234741|upEE	chr1	173864367	173864414	GNL3|K562	47
chr1	173864204	173865204	+	RP11-1094M14.11|hela|ENSG00000234741|upEE	chr1	173864365	173864453	FUBP1|K562	88
chr1	173864204	173865204	+	RP11-1094M14.11|hela|ENSG00000234741|upEE	chr1	173865155	173865193	PUS1|K562	38
chr1	173864204	173865204	+	RP11-1094M14.11|hela|ENSG00000234741|upEE	chr1	173864256	173864300	ZNF622|K562	44
chr1	173864204	173865204	+	RP11-1094M14.11|hela|ENSG00000234741|upEE	chr1	173864848	173864895	U2AF1|HepG2	47
chr1	173864204	173865204	+	RP11-1094M14.11|hela|ENSG00000234741|upEE	chr1	173864861	173864899	GNL3|K562	38
chr1	173864204	173865204	+	RP11-1094M14.11|hela|ENSG00000234741|upEE	chr1	173864249	173864317	U2AF2|HepG2	68
chr1	173864204	173865204	+	RP11-1094M14.11|hela|ENSG00000234741|upEE	chr1	173864383	173864427	SND1|HepG2	44
chr1	173864204	173865204	+	RP11-1094M14.11|hela|ENSG00000234741|upEE	chr1	173864483	173864497	YBX3|K562	14
chr1	173864204	173865204	+	RP11-1094M14.11|hela|ENSG00000234741|upEE	chr1	173864695	173864703	UCHL5|K562	8
chr1	173864204	173865204	+	RP11-1094M14.11|hela|ENSG00000234741|upEE	chr1	173864166	173864207	DDX55|K562	3
chr1	173864204	173865204	+	RP11-1094M14.11|hela|ENSG00000234741|upEE	chr1	173864627	173864643	ZRANB2|K562	16
chr1	173864204	173865204	+	RP11-1094M14.11|hela|ENSG00000234741|upEE	chr1	173864842	173864852	FAM120A|K562	10
chr1	173864204	173865204	+	RP11-1094M14.11|hela|ENSG00000234741|upEE	chr1	173864272	173864307	BUD13|K562	35
chr1	173864204	173865204	+	RP11-1094M14.11|hela|ENSG00000234741|upEE	chr1	173865151	173865192	EIF3H|HepG2	41
chr1	173864204	173865204	+	RP11-1094M14.11|hela|ENSG00000234741|upEE	chr1	173864690	173864720	PRPF8|HepG2	30
chr1	173864204	173865204	+	RP11-1094M14.11|hela|ENSG00000234741|upEE	chr1	173864437	173864446	DKC1|HepG2	9
chr1	173864204	173865204	+	RP11-1094M14.11|hela|ENSG00000234741|upEE	chr1	173864676	173864736	BUD13|HepG2	60
chr1	173864204	173865204	+	RP11-1094M14.11|hela|ENSG00000234741|upEE	chr1	173865162	173865197	FASTKD2|HepG2	35
chr1	173864204	173865204	+	RP11-1094M14.11|hela|ENSG00000234741|upEE	chr1	173864415	173864435	RBFOX2|K562	20
chr1	173864204	173865204	+	RP11-1094M14.11|hela|ENSG00000234741|upEE	chr1	173864318	173864383	KHSRP|K562	65
chr1	173864204	173865204	+	RP11-1094M14.11|hela|ENSG00000234741|upEE	chr1	173864368	173864416	HLTF|K562	48
chr1	173864204	173865204	+	RP11-1094M14.11|hela|ENSG00000234741|upEE	chr1	173864367	173864422	HNRNPM|HEK293T	55
chr1	173864204	173865204	+	RP11-1094M14.11|hela|ENSG00000234741|upEE	chr1	173864171	173864208	BUD13|HepG2	4
chr1	173864204	173865204	+	RP11-1094M14.11|hela|ENSG00000234741|upEE	chr1	173865152	173865161	DROSHA|K562	9
chr1	173864204	173865204	+	RP11-1094M14.11|hela|ENSG00000234741|upEE	chr1	173864823	173864852	SMNDC1|HepG2	29
chr1	173864204	173865204	+	RP11-1094M14.11|hela|ENSG00000234741|upEE	chr1	173864393	173864396	NOLC1|HepG2	3
chr1	173864204	173865204	+	RP11-1094M14.11|hela|ENSG00000234741|upEE	chr1	173864686	173864701	DDX55|K562	15
chr1	173864204	173865204	+	RP11-1094M14.11|hela|ENSG00000234741|upEE	chr1	173864433	173864454	TIA1|HepG2	21
chr1	173864204	173865204	+	RP11-1094M14.11|hela|ENSG00000234741|upEE	chr1	173864836	173864854	DDX3X|HepG2	18
chr1	173864204	173865204	+	RP11-1094M14.11|hela|ENSG00000234741|upEE	chr1	173864151	173864216	SRSF7|K562	12
chr1	173864204	173865204	+	RP11-1094M14.11|hela|ENSG00000234741|upEE	chr1	173864842	173864877	SLTM|K562	35
chr1	173864204	173865204	+	RP11-1094M14.11|hela|ENSG00000234741|upEE	chr1	173864833	173864854	RPS11|K562	21
chr1	173864204	173865204	+	RP11-1094M14.11|hela|ENSG00000234741|upEE	chr1	173864152	173864217	AUH|HepG2	13
chr1	173864204	173865204	+	RP11-1094M14.11|hela|ENSG00000234741|upEE	chr1	173864161	173864216	AUH|K562	12
chr1	173864204	173865204	+	RP11-1094M14.11|hela|ENSG00000234741|upEE	chr1	173864831	173864853	HNRNPUL1|HepG2	22
chr1	173864204	173865204	+	RP11-1094M14.11|hela|ENSG00000234741|upEE	chr1	173864162	173864207	LIN28B|K562	3
chr1	173864204	173865204	+	RP11-1094M14.11|hela|ENSG00000234741|upEE	chr1	173864377	173864441	FASTKD2|K562	64
chr1	173864204	173865204	+	RP11-1094M14.11|hela|ENSG00000234741|upEE	chr1	173864368	173864375	SND1|K562	7
chr1	173864204	173865204	+	RP11-1094M14.11|hela|ENSG00000234741|upEE	chr1	173865153	173865199	EFTUD2|HepG2	46
chr1	173864204	173865204	+	RP11-1094M14.11|hela|ENSG00000234741|upEE	chr1	173864271	173864299	LSM11|K562	28
chr1	173864204	173865204	+	RP11-1094M14.11|hela|ENSG00000234741|upEE	chr1	173864678	173864704	HLTF|K562	26
chr1	173864204	173865204	+	RP11-1094M14.11|hela|ENSG00000234741|upEE	chr1	173865154	173865176	CSTF2T|HepG2	22
chr1	173864204	173865204	+	RP11-1094M14.11|hela|ENSG00000234741|upEE	chr1	173864159	173864211	NOLC1|HepG2	7
chr1	173864204	173865204	+	RP11-1094M14.11|hela|ENSG00000234741|upEE	chr1	173865154	173865187	HNRNPL|HepG2	33
chr1	173864204	173865204	+	RP11-1094M14.11|hela|ENSG00000234741|upEE	chr1	173865155	173865196	RBM15|K562	41
chr1	173864204	173865204	+	RP11-1094M14.11|hela|ENSG00000234741|upEE	chr1	173864856	173864904	SRSF1|K562	48
chr1	173864204	173865204	+	RP11-1094M14.11|hela|ENSG00000234741|upEE	chr1	173864256	173864292	SUGP2|HepG2	36
chr1	173864204	173865204	+	RP11-1094M14.11|hela|ENSG00000234741|upEE	chr1	173864367	173864422	HNRNPF|HEK293T	55
chr1	173864204	173865204	+	RP11-1094M14.11|hela|ENSG00000234741|upEE	chr1	173864858	173864894	U2AF1|K562	36
chr1	173864204	173865204	+	RP11-1094M14.11|hela|ENSG00000234741|upEE	chr1	173864168	173864212	RBM22|HepG2	8
chr1	173864204	173865204	+	RP11-1094M14.11|hela|ENSG00000234741|upEE	chr1	173865186	173865195	NOLC1|K562	9
chr1	173864204	173865204	+	RP11-1094M14.11|hela|ENSG00000234741|upEE	chr1	173864368	173864378	NCBP2|HepG2	10
chr1	173864204	173865204	+	RP11-1094M14.11|hela|ENSG00000234741|upEE	chr1	173864832	173864905	FTO|K562	73
chr1	173864204	173865204	+	RP11-1094M14.11|hela|ENSG00000234741|upEE	chr1	173864472	173864510	CPSF6|K562	38
chr1	173864204	173865204	+	RP11-1094M14.11|hela|ENSG00000234741|upEE	chr1	173864367	173864410	ZRANB2|K562	43
chr1	173864204	173865204	+	RP11-1094M14.11|hela|ENSG00000234741|upEE	chr1	173865162	173865189	BUD13|K562	27
chr1	173864204	173865204	+	RP11-1094M14.11|hela|ENSG00000234741|upEE	chr1	173864364	173864424	CSTF2T|K562	60
chr1	173864204	173865204	+	RP11-1094M14.11|hela|ENSG00000234741|upEE	chr1	173864472	173864517	KHSRP|K562	45
chr1	173864204	173865204	+	RP11-1094M14.11|hela|ENSG00000234741|upEE	chr1	173864857	173864907	FXR1|K562	50
chr1	173864204	173865204	+	RP11-1094M14.11|hela|ENSG00000234741|upEE	chr1	173864155	173864210	RPS5|K562	6
chr1	173864204	173865204	+	RP11-1094M14.11|hela|ENSG00000234741|upEE	chr1	173864368	173864452	AKAP8L|K562	84
chr1	173864204	173865204	+	RP11-1094M14.11|hela|ENSG00000234741|upEE	chr1	173864495	173864504	RBFOX2|K562	9
chr1	173864204	173865204	+	RP11-1094M14.11|hela|ENSG00000234741|upEE	chr1	173864817	173864857	LIN28B|K562	40
chr1	173864204	173865204	+	RP11-1094M14.11|hela|ENSG00000234741|upEE	chr1	173864855	173864904	EXOSC5|K562	49
chr1	173864204	173865204	+	RP11-1094M14.11|hela|ENSG00000234741|upEE	chr1	173865157	173865179	CDC40|HepG2	22
chr1	173864204	173865204	+	RP11-1094M14.11|hela|ENSG00000234741|upEE	chr1	173864866	173864888	SMNDC1|K562	22
chr1	173864204	173865204	+	RP11-1094M14.11|hela|ENSG00000234741|upEE	chr1	173864150	173864218	AUH|HepG2	14
chr1	173864204	173865204	+	RP11-1094M14.11|hela|ENSG00000234741|upEE	chr1	173864488	173864506	DDX6|HepG2	18
chr1	173864204	173865204	+	RP11-1094M14.11|hela|ENSG00000234741|upEE	chr1	173865169	173865187	METAP2|K562	18
chr1	173864204	173865204	+	RP11-1094M14.11|hela|ENSG00000234741|upEE	chr1	173865170	173865180	TBRG4|K562	10
chr1	173864204	173865204	+	RP11-1094M14.11|hela|ENSG00000234741|upEE	chr1	173864748	173864763	KHSRP|K562	15
chr1	173864204	173865204	+	RP11-1094M14.11|hela|ENSG00000234741|upEE	chr1	173865149	173865185	EIF4G2|K562	36
chr1	173864204	173865204	+	RP11-1094M14.11|hela|ENSG00000234741|upEE	chr1	173864677	173864686	GRSF1|HepG2	9
chr1	173864204	173865204	+	RP11-1094M14.11|hela|ENSG00000234741|upEE	chr1	173865187	173865195	UCHL5|K562	8
chr1	173864204	173865204	+	RP11-1094M14.11|hela|ENSG00000234741|upEE	chr1	173864864	173864918	POLR2G|HepG2	54
chr1	173864204	173865204	+	RP11-1094M14.11|hela|ENSG00000234741|upEE	chr1	173864855	173864868	TROVE2|HepG2	13
chr1	173864204	173865204	+	RP11-1094M14.11|hela|ENSG00000234741|upEE	chr1	173865167	173865195	XPO5|HepG2	28
chr1	173864204	173865204	+	RP11-1094M14.11|hela|ENSG00000234741|upEE	chr1	173865139	173865190	FXR2|K562	51
chr1	173864204	173865204	+	RP11-1094M14.11|hela|ENSG00000234741|upEE	chr1	173864275	173864342	CSTF2|HeLa	67
chr1	173864204	173865204	+	RP11-1094M14.11|hela|ENSG00000234741|upEE	chr1	173864367	173864378	BUD13|K562	11
chr1	173864204	173865204	+	RP11-1094M14.11|hela|ENSG00000234741|upEE	chr1	173864151	173864222	DROSHA|K562	18
chr1	173864204	173865204	+	RP11-1094M14.11|hela|ENSG00000234741|upEE	chr1	173864679	173864694	NOLC1|K562	15
chr1	173864204	173865204	+	RP11-1094M14.11|hela|ENSG00000234741|upEE	chr1	173864165	173864211	PCBP2|HepG2	7
chr1	173864204	173865204	+	RP11-1094M14.11|hela|ENSG00000234741|upEE	chr1	173865164	173865192	DDX59|HepG2	28
chr1	173864204	173865204	+	RP11-1094M14.11|hela|ENSG00000234741|upEE	chr1	173865134	173865195	XRN2|K562	61
chr1	173864204	173865204	+	RP11-1094M14.11|hela|ENSG00000234741|upEE	chr1	173864857	173864899	ZNF622|K562	42
chr1	173864204	173865204	+	RP11-1094M14.11|hela|ENSG00000234741|upEE	chr1	173864367	173864440	AGGF1|K562	73
chr1	173864204	173865204	+	RP11-1094M14.11|hela|ENSG00000234741|upEE	chr1	173864457	173864472	KHSRP|K562	15
chr1	173864204	173865204	+	RP11-1094M14.11|hela|ENSG00000234741|upEE	chr1	173864370	173864417	ILF3|HepG2	47
chr1	173864204	173865204	+	RP11-1094M14.11|hela|ENSG00000234741|upEE	chr1	173864683	173864699	LARP4|K562	16
chr1	173864204	173865204	+	RP11-1094M14.11|hela|ENSG00000234741|upEE	chr1	173865162	173865197	SF3B4|K562	35
chr1	173864204	173865204	+	RP11-1094M14.11|hela|ENSG00000234741|upEE	chr1	173864856	173864897	TRA2A|K562	41
chr1	173864204	173865204	+	RP11-1094M14.11|hela|ENSG00000234741|upEE	chr1	173864833	173864855	TNRC6A|K562	22
chr1	173864204	173865204	+	RP11-1094M14.11|hela|ENSG00000234741|upEE	chr1	173864345	173864366	QKI|HepG2	21
chr1	173864204	173865204	+	RP11-1094M14.11|hela|ENSG00000234741|upEE	chr1	173864367	173864392	IGF2BP3|HepG2	25
chr1	173864204	173865204	+	RP11-1094M14.11|hela|ENSG00000234741|upEE	chr1	173864378	173864418	GRWD1|HepG2	40
chr1	173864204	173865204	+	RP11-1094M14.11|hela|ENSG00000234741|upEE	chr1	173864852	173864907	METAP2|K562	55
chr1	173864204	173865204	+	RP11-1094M14.11|hela|ENSG00000234741|upEE	chr1	173864269	173864291	METAP2|K562	22
chr1	173864204	173865204	+	RP11-1094M14.11|hela|ENSG00000234741|upEE	chr1	173864830	173864894	SND1|HepG2	64
chr1	173864204	173865204	+	RP11-1094M14.11|hela|ENSG00000234741|upEE	chr1	173864383	173864409	KHSRP|K562	26
chr1	173864204	173865204	+	RP11-1094M14.11|hela|ENSG00000234741|upEE	chr1	173864498	173864515	PRPF8|K562	17
chr1	173864204	173865204	+	RP11-1094M14.11|hela|ENSG00000234741|upEE	chr1	173864414	173864445	TROVE2|HepG2	31
chr1	173864204	173865204	+	RP11-1094M14.11|hela|ENSG00000234741|upEE	chr1	173864445	173864515	PRPF8|HepG2	70
chr1	173864204	173865204	+	RP11-1094M14.11|hela|ENSG00000234741|upEE	chr1	173865160	173865187	DGCR8|HepG2	27
chr1	173864204	173865204	+	RP11-1094M14.11|hela|ENSG00000234741|upEE	chr1	173864401	173864427	XRN2|HepG2	26
chr1	173864204	173865204	+	RP11-1094M14.11|hela|ENSG00000234741|upEE	chr1	173865166	173865193	DDX59|HepG2	27
chr1	173864204	173865204	+	RP11-1094M14.11|hela|ENSG00000234741|upEE	chr1	173864837	173864882	HNRNPU|HEK293T	45
chr1	173864204	173865204	+	RP11-1094M14.11|hela|ENSG00000234741|upEE	chr1	173864837	173864854	XRCC6|K562	17
chr1	173864204	173865204	+	RP11-1094M14.11|hela|ENSG00000234741|upEE	chr1	173864432	173864450	PRPF8|K562	18
chr1	173864204	173865204	+	RP11-1094M14.11|hela|ENSG00000234741|upEE	chr1	173864179	173864206	DDX55|HepG2	2
chr1	173864204	173865204	+	RP11-1094M14.11|hela|ENSG00000234741|upEE	chr1	173864474	173864509	LSM11|HepG2	35
chr1	173864204	173865204	+	RP11-1094M14.11|hela|ENSG00000234741|upEE	chr1	173864831	173864853	RPS3|K562	22
chr1	173864204	173865204	+	RP11-1094M14.11|hela|ENSG00000234741|upEE	chr1	173864833	173864897	XPO5|HepG2	64
chr1	173864204	173865204	+	RP11-1094M14.11|hela|ENSG00000234741|upEE	chr1	173865153	173865196	DROSHA|K562	43
chr1	173864204	173865204	+	RP11-1094M14.11|hela|ENSG00000234741|upEE	chr1	173864155	173864210	PUM2|K562	6
chr1	173864204	173865204	+	RP11-1094M14.11|hela|ENSG00000234741|upEE	chr1	173864365	173864383	KHDRBS1|K562	18
chr1	173864204	173865204	+	RP11-1094M14.11|hela|ENSG00000234741|upEE	chr1	173865161	173865194	LARP4|HepG2	33
chr1	173864204	173865204	+	RP11-1094M14.11|hela|ENSG00000234741|upEE	chr1	173864676	173864707	SF3B1|K562	31
chr1	173864204	173865204	+	RP11-1094M14.11|hela|ENSG00000234741|upEE	chr1	173864256	173864277	DDX55|K562	21
chr1	173864204	173865204	+	RP11-1094M14.11|hela|ENSG00000234741|upEE	chr1	173864159	173864210	SRSF1|HepG2	6
chr1	173864204	173865204	+	RP11-1094M14.11|hela|ENSG00000234741|upEE	chr1	173865159	173865196	AGGF1|K562	37
chr1	173864204	173865204	+	RP11-1094M14.11|hela|ENSG00000234741|upEE	chr1	173864375	173864443	PUS1|K562	68
chr1	173864204	173865204	+	RP11-1094M14.11|hela|ENSG00000234741|upEE	chr1	173864380	173864423	LSM11|HepG2	43
chr1	173864204	173865204	+	RP11-1094M14.11|hela|ENSG00000234741|upEE	chr1	173864457	173864482	FIP1L1|HEK293	25
chr1	173864204	173865204	+	RP11-1094M14.11|hela|ENSG00000234741|upEE	chr1	173864856	173864898	UCHL5|K562	42
chr1	173864204	173865204	+	RP11-1094M14.11|hela|ENSG00000234741|upEE	chr1	173864854	173864906	UCHL5|K562	52
chr1	173864204	173865204	+	RP11-1094M14.11|hela|ENSG00000234741|upEE	chr1	173864476	173864488	AGGF1|HepG2	12
chr1	173864204	173865204	+	RP11-1094M14.11|hela|ENSG00000234741|upEE	chr1	173864832	173864856	SRSF1|K562	24
chr1	173864204	173865204	+	RP11-1094M14.11|hela|ENSG00000234741|upEE	chr1	173864378	173864399	SRSF1|K562	21
chr1	173864204	173865204	+	RP11-1094M14.11|hela|ENSG00000234741|upEE	chr1	173864414	173864430	GNL3|K562	16
chr1	173864204	173865204	+	RP11-1094M14.11|hela|ENSG00000234741|upEE	chr1	173864166	173864211	GRSF1|HepG2	7
chr1	173864204	173865204	+	RP11-1094M14.11|hela|ENSG00000234741|upEE	chr1	173864859	173864898	DGCR8|HepG2	39
chr1	173864204	173865204	+	RP11-1094M14.11|hela|ENSG00000234741|upEE	chr1	173864179	173864208	DDX55|HepG2	4
chr1	173864204	173865204	+	RP11-1094M14.11|hela|ENSG00000234741|upEE	chr1	173864202	173864210	DDX42|K562	6
chr1	173864204	173865204	+	RP11-1094M14.11|hela|ENSG00000234741|upEE	chr1	173864479	173864514	DDX55|HepG2	35
chr1	173864204	173865204	+	RP11-1094M14.11|hela|ENSG00000234741|upEE	chr1	173864369	173864447	RBM15|K562	78
chr1	173864204	173865204	+	RP11-1094M14.11|hela|ENSG00000234741|upEE	chr1	173864831	173864858	PUM2|K562	27
chr1	173864204	173865204	+	RP11-1094M14.11|hela|ENSG00000234741|upEE	chr1	173865155	173865197	PPIG|HepG2	42
chr1	173864204	173865204	+	RP11-1094M14.11|hela|ENSG00000234741|upEE	chr1	173864171	173864212	NOLC1|K562	8
chr1	173864204	173865204	+	RP11-1094M14.11|hela|ENSG00000234741|upEE	chr1	173864872	173864893	TAF15|HepG2	21
chr1	173864204	173865204	+	RP11-1094M14.11|hela|ENSG00000234741|upEE	chr1	173864859	173864896	LIN28B|K562	37
chr1	173864204	173865204	+	RP11-1094M14.11|hela|ENSG00000234741|upEE	chr1	173864474	173864519	RBFOX2|K562	45
chr1	173864204	173865204	+	RP11-1094M14.11|hela|ENSG00000234741|upEE	chr1	173865149	173865196	EIF3D|HepG2	47
chr1	173864204	173865204	+	RP11-1094M14.11|hela|ENSG00000234741|upEE	chr1	173864376	173864402	METAP2|K562	26
chr1	173864204	173865204	+	RP11-1094M14.11|hela|ENSG00000234741|upEE	chr1	173864479	173864518	U2AF2|HepG2	39
chr1	173864204	173865204	+	RP11-1094M14.11|hela|ENSG00000234741|upEE	chr1	173864830	173864897	U2AF1|HepG2	67
chr1	173864204	173865204	+	RP11-1094M14.11|hela|ENSG00000234741|upEE	chr1	173864873	173864898	FUBP3|HepG2	25
chr1	173864204	173865204	+	RP11-1094M14.11|hela|ENSG00000234741|upEE	chr1	173864854	173864871	PTBP1|K562	17
chr1	173864204	173865204	+	RP11-1094M14.11|hela|ENSG00000234741|upEE	chr1	173864866	173864904	NOLC1|HepG2	38
chr1	173864204	173865204	+	RP11-1094M14.11|hela|ENSG00000234741|upEE	chr1	173864854	173864874	HNRNPUL1|K562	20
chr1	173864204	173865204	+	RP11-1094M14.11|hela|ENSG00000234741|upEE	chr1	173864163	173864213	DDX3X|HepG2	9
chr1	173864204	173865204	+	RP11-1094M14.11|hela|ENSG00000234741|upEE	chr1	173865189	173865198	BUD13|K562	9
chr1	173864204	173865204	+	RP11-1094M14.11|hela|ENSG00000234741|upEE	chr1	173864375	173864428	FASTKD2|HepG2	53
chr1	173864204	173865204	+	RP11-1094M14.11|hela|ENSG00000234741|upEE	chr1	173864153	173864215	TBRG4|K562	11
chr1	173864204	173865204	+	RP11-1094M14.11|hela|ENSG00000234741|upEE	chr1	173864367	173864431	GTF2F1|HepG2	64
chr1	173864204	173865204	+	RP11-1094M14.11|hela|ENSG00000234741|upEE	chr1	173865170	173865172	U2AF1|HepG2	2
chr1	173864204	173865204	+	RP11-1094M14.11|hela|ENSG00000234741|upEE	chr1	173864677	173864698	SUB1|HepG2	21
chr1	173864204	173865204	+	RP11-1094M14.11|hela|ENSG00000234741|upEE	chr1	173865159	173865197	HNRNPC|HepG2	38
chr1	173864204	173865204	+	RP11-1094M14.11|hela|ENSG00000234741|upEE	chr1	173864366	173864410	IGF2BP3|HepG2	44
chr1	173864204	173865204	+	RP11-1094M14.11|hela|ENSG00000234741|upEE	chr1	173864873	173864908	LSM11|K562	35
chr1	173864204	173865204	+	RP11-1094M14.11|hela|ENSG00000234741|upEE	chr1	173864417	173864442	NOLC1|HepG2	25
chr1	173864204	173865204	+	RP11-1094M14.11|hela|ENSG00000234741|upEE	chr1	173864858	173864904	HLTF|K562	46
chr1	173864204	173865204	+	RP11-1094M14.11|hela|ENSG00000234741|upEE	chr1	173864529	173864556	KHSRP|K562	27
chr1	173864204	173865204	+	RP11-1094M14.11|hela|ENSG00000234741|upEE	chr1	173864481	173864510	PPIL4|K562	29
chr1	173864204	173865204	+	RP11-1094M14.11|hela|ENSG00000234741|upEE	chr1	173864682	173864701	TARDBP|K562	19
chr1	173864204	173865204	+	RP11-1094M14.11|hela|ENSG00000234741|upEE	chr1	173865163	173865194	DDX24|K562	31
chr1	173864204	173865204	+	RP11-1094M14.11|hela|ENSG00000234741|upEE	chr1	173864368	173864421	NCBP2|K562	53
chr1	173864204	173865204	+	RP11-1094M14.11|hela|ENSG00000234741|upEE	chr1	173864855	173864901	BUD13|HepG2	46
chr1	173864204	173865204	+	RP11-1094M14.11|hela|ENSG00000234741|upEE	chr1	173865160	173865195	CSTF2|HepG2	35
chr1	173864204	173865204	+	RP11-1094M14.11|hela|ENSG00000234741|upEE	chr1	173864577	173864632	KHSRP|K562	55
chr1	173864204	173865204	+	RP11-1094M14.11|hela|ENSG00000234741|upEE	chr1	173864158	173864213	ILF3|K562	9
chr1	173864204	173865204	+	RP11-1094M14.11|hela|ENSG00000234741|upEE	chr1	173865173	173865199	TIAL1|K562	26
chr1	173864204	173865204	+	RP11-1094M14.11|hela|ENSG00000234741|upEE	chr1	173865145	173865182	CSTF2|HeLa	37
chr1	173864204	173865204	+	RP11-1094M14.11|hela|ENSG00000234741|upEE	chr1	173864685	173864711	RBM15|K562	26
chr1	173864204	173865204	+	RP11-1094M14.11|hela|ENSG00000234741|upEE	chr1	173864710	173864740	SF3A3|HepG2	30
chr1	173864204	173865204	+	RP11-1094M14.11|hela|ENSG00000234741|upEE	chr1	173864675	173864699	EIF4G1|K562	24
chr1	173864204	173865204	+	RP11-1094M14.11|hela|ENSG00000234741|upEE	chr1	173864366	173864377	HNRNPUL1|HepG2	11
chr1	173864204	173865204	+	RP11-1094M14.11|hela|ENSG00000234741|upEE	chr1	173864479	173864502	HNRNPA1|K562	23
chr1	173864204	173865204	+	RP11-1094M14.11|hela|ENSG00000234741|upEE	chr1	173864854	173864909	LSM11|K562	55
chr1	173864204	173865204	+	RP11-1094M14.11|hela|ENSG00000234741|upEE	chr1	173864382	173864433	CDC40|HepG2	51
chr1	173864204	173865204	+	RP11-1094M14.11|hela|ENSG00000234741|upEE	chr1	173864628	173864641	KHDRBS1|K562	13
chr1	173864204	173865204	+	RP11-1094M14.11|hela|ENSG00000234741|upEE	chr1	173864414	173864438	LARP4|K562	24
chr1	173864204	173865204	+	RP11-1094M14.11|hela|ENSG00000234741|upEE	chr1	173864837	173864904	LARP7|HepG2	67
chr1	173864204	173865204	+	RP11-1094M14.11|hela|ENSG00000234741|upEE	chr1	173864871	173864879	PRPF8|HepG2	8
chr1	173864204	173865204	+	RP11-1094M14.11|hela|ENSG00000234741|upEE	chr1	173864854	173864905	UCHL5|HepG2	51
chr1	173864204	173865204	+	RP11-1094M14.11|hela|ENSG00000234741|upEE	chr1	173864838	173864907	DDX55|HepG2	69
chr1	173864204	173865204	+	RP11-1094M14.11|hela|ENSG00000234741|upEE	chr1	173864366	173864403	HNRNPUL1|K562	37
chr1	173864204	173865204	+	RP11-1094M14.11|hela|ENSG00000234741|upEE	chr1	173864400	173864413	HNRNPUL1|K562	13
chr1	173864204	173865204	+	RP11-1094M14.11|hela|ENSG00000234741|upEE	chr1	173864379	173864413	GTF2F1|K562	34
chr1	173864204	173865204	+	RP11-1094M14.11|hela|ENSG00000234741|upEE	chr1	173864367	173864382	PTBP1|K562	15
chr1	173864204	173865204	+	RP11-1094M14.11|hela|ENSG00000234741|upEE	chr1	173864255	173864269	YBX3|K562	14
chr1	173864204	173865204	+	RP11-1094M14.11|hela|ENSG00000234741|upEE	chr1	173864870	173864883	FASTKD2|HepG2	13
chr1	173864204	173865204	+	RP11-1094M14.11|hela|ENSG00000234741|upEE	chr1	173864702	173864742	TIAL1|HeLa	40
chr1	173864204	173865204	+	RP11-1094M14.11|hela|ENSG00000234741|upEE	chr1	173864405	173864415	HNRNPC|HepG2	10
chr1	173864204	173865204	+	RP11-1094M14.11|hela|ENSG00000234741|upEE	chr1	173864483	173864506	IGF2BP1|K562	23
chr1	173864204	173865204	+	RP11-1094M14.11|hela|ENSG00000234741|upEE	chr1	173864383	173864431	SRSF7|K562	48
chr1	173864204	173865204	+	RP11-1094M14.11|hela|ENSG00000234741|upEE	chr1	173864849	173864901	AKAP8L|K562	52
chr1	173864204	173865204	+	RP11-1094M14.11|hela|ENSG00000234741|upEE	chr1	173864151	173864221	NSUN2|K562	17
chr1	173864204	173865204	+	RP11-1094M14.11|hela|ENSG00000234741|upEE	chr1	173864831	173864896	EIF3D|HepG2	65
chr1	173864204	173865204	+	RP11-1094M14.11|hela|ENSG00000234741|upEE	chr1	173864690	173864695	MTPAP|K562	5
chr1	173864204	173865204	+	RP11-1094M14.11|hela|ENSG00000234741|upEE	chr1	173864491	173864509	U2AF1|K562	18
chr1	173864204	173865204	+	RP11-1094M14.11|hela|ENSG00000234741|upEE	chr1	173864838	173864909	BUD13|HepG2	71
chr1	173864204	173865204	+	RP11-1094M14.11|hela|ENSG00000234741|upEE	chr1	173865169	173865194	FASTKD2|K562	25
chr1	173864204	173865204	+	RP11-1094M14.11|hela|ENSG00000234741|upEE	chr1	173864835	173864851	GPKOW|K562	16
chr1	173864204	173865204	+	RP11-1094M14.11|hela|ENSG00000234741|upEE	chr1	173864853	173864904	POLR2G|HepG2	51
chr1	173864204	173865204	+	RP11-1094M14.11|hela|ENSG00000234741|upEE	chr1	173864632	173864697	SAFB2|K562	65
chr1	173864204	173865204	+	RP11-1094M14.11|hela|ENSG00000234741|upEE	chr1	173864711	173864752	KHSRP|K562	41
chr1	173864204	173865204	+	RP11-1094M14.11|hela|ENSG00000234741|upEE	chr1	173864418	173864428	SMNDC1|K562	10
chr1	173864204	173865204	+	RP11-1094M14.11|hela|ENSG00000234741|upEE	chr1	173865147	173865198	SUPV3L1|HepG2	51
chr1	173864204	173865204	+	RP11-1094M14.11|hela|ENSG00000234741|upEE	chr1	173864572	173864582	SFPQ|HepG2	10
chr1	173864204	173865204	+	RP11-1094M14.11|hela|ENSG00000234741|upEE	chr1	173864367	173864375	DDX24|K562	8
chr1	173864204	173865204	+	RP11-1094M14.11|hela|ENSG00000234741|upEE	chr1	173864868	173864904	TRA2A|HepG2	36
chr1	173864204	173865204	+	RP11-1094M14.11|hela|ENSG00000234741|upEE	chr1	173864157	173864210	UCHL5|K562	6
chr1	173864204	173865204	+	RP11-1094M14.11|hela|ENSG00000234741|upEE	chr1	173864151	173864209	EWSR1|K562	5
chr1	173864204	173865204	+	RP11-1094M14.11|hela|ENSG00000234741|upEE	chr1	173864474	173864503	DDX42|K562	29
chr1	173864204	173865204	+	RP11-1094M14.11|hela|ENSG00000234741|upEE	chr1	173864362	173864444	RBM5|HepG2	82
chr1	173864204	173865204	+	RP11-1094M14.11|hela|ENSG00000234741|upEE	chr1	173864489	173864512	SLTM|K562	23
chr1	173864204	173865204	+	RP11-1094M14.11|hela|ENSG00000234741|upEE	chr1	173864256	173864276	YBX3|K562	20
chr1	173864204	173865204	+	RP11-1094M14.11|hela|ENSG00000234741|upEE	chr1	173864839	173864879	HNRNPU|K562	40
chr1	173864204	173865204	+	RP11-1094M14.11|hela|ENSG00000234741|upEE	chr1	173864846	173864900	NOLC1|K562	54
chr1	173864204	173865204	+	RP11-1094M14.11|hela|ENSG00000234741|upEE	chr1	173864377	173864405	GRWD1|HepG2	28
chr1	173864204	173865204	+	RP11-1094M14.11|hela|ENSG00000234741|upEE	chr1	173864261	173864292	PPIL4|K562	31
chr1	173864204	173865204	+	RP11-1094M14.11|hela|ENSG00000234741|upEE	chr1	173865137	173865172	DDX42|K562	35
chr1	173864204	173865204	+	RP11-1094M14.11|hela|ENSG00000234741|upEE	chr1	173864366	173864381	GNL3|K562	15
chr1	173864204	173865204	+	RP11-1094M14.11|hela|ENSG00000234741|upEE	chr1	173864405	173864413	PTBP1|K562	8
chr1	173864204	173865204	+	RP11-1094M14.11|hela|ENSG00000234741|upEE	chr1	173864362	173864389	RBM22|K562	27
chr1	173864204	173865204	+	RP11-1094M14.11|hela|ENSG00000234741|upEE	chr1	173864413	173864458	GEMIN5|K562	45
chr1	173864204	173865204	+	RP11-1094M14.11|hela|ENSG00000234741|upEE	chr1	173864494	173864504	FXR2|K562	10
chr1	173864204	173865204	+	RP11-1094M14.11|hela|ENSG00000234741|upEE	chr1	173865173	173865183	EIF3H|HepG2	10
chr1	173864204	173865204	+	RP11-1094M14.11|hela|ENSG00000234741|upEE	chr1	173864861	173864892	AARS|K562	31
chr1	173864204	173865204	+	RP11-1094M14.11|hela|ENSG00000234741|upEE	chr1	173864256	173864308	RBFOX2|K562	52
chr1	173864204	173865204	+	RP11-1094M14.11|hela|ENSG00000234741|upEE	chr1	173864151	173864215	QKI|K562	11
chr1	173864204	173865204	+	RP11-1094M14.11|hela|ENSG00000234741|upEE	chr1	173864849	173864890	CSTF2|HepG2	41
chr1	173864204	173865204	+	RP11-1094M14.11|hela|ENSG00000234741|upEE	chr1	173864624	173864639	TAF15|HepG2	15
chr1	173864204	173865204	+	RP11-1094M14.11|hela|ENSG00000234741|upEE	chr1	173864404	173864417	MTPAP|K562	13
chr1	173864204	173865204	+	RP11-1094M14.11|hela|ENSG00000234741|upEE	chr1	173864366	173864435	NPM1|K562	69
chr1	173864204	173865204	+	RP11-1094M14.11|hela|ENSG00000234741|upEE	chr1	173864341	173864424	U2AF2|HepG2	83
chr1	173864204	173865204	+	RP11-1094M14.11|hela|ENSG00000234741|upEE	chr1	173864856	173864866	SMNDC1|K562	10
chr1	173864204	173865204	+	RP11-1094M14.11|hela|ENSG00000234741|upEE	chr1	173864162	173864210	SUPV3L1|HepG2	6
chr1	173864204	173865204	+	RP11-1094M14.11|hela|ENSG00000234741|upEE	chr1	173864367	173864439	GTF2F1|HepG2	72
chr1	173864204	173865204	+	RP11-1094M14.11|hela|ENSG00000234741|upEE	chr1	173864855	173864909	AKAP8L|K562	54
chr1	173864204	173865204	+	RP11-1094M14.11|hela|ENSG00000234741|upEE	chr1	173864376	173864415	SRSF1|K562	39
chr1	173864204	173865204	+	RP11-1094M14.11|hela|ENSG00000234741|upEE	chr1	173864475	173864517	HNRNPL|K562	42
chr1	173864204	173865204	+	RP11-1094M14.11|hela|ENSG00000234741|upEE	chr1	173864402	173864414	EXOSC5|K562	12
chr1	173864204	173865204	+	RP11-1094M14.11|hela|ENSG00000234741|upEE	chr1	173864684	173864705	ZNF622|K562	21
chr1	173864204	173865204	+	RP11-1094M14.11|hela|ENSG00000234741|upEE	chr1	173864682	173864690	YBX3|K562	8
chr1	173864204	173865204	+	RP11-1094M14.11|hela|ENSG00000234741|upEE	chr1	173864858	173864902	TROVE2|K562	44
chr1	173864204	173865204	+	RP11-1094M14.11|hela|ENSG00000234741|upEE	chr1	173864428	173864501	TIA1|HepG2	73
chr1	173864204	173865204	+	RP11-1094M14.11|hela|ENSG00000234741|upEE	chr1	173865154	173865197	RBM15|HepG2	43
chr1	173864204	173865204	+	RP11-1094M14.11|hela|ENSG00000234741|upEE	chr1	173864366	173864434	LIN28B|HepG2	68
chr1	173864204	173865204	+	RP11-1094M14.11|hela|ENSG00000234741|upEE	chr1	173864471	173864486	PRPF8|K562	15
chr1	173864204	173865204	+	RP11-1094M14.11|hela|ENSG00000234741|upEE	chr1	173865152	173865192	SAFB2|K562	40
chr1	173864204	173865204	+	RP11-1094M14.11|hela|ENSG00000234741|upEE	chr1	173864177	173864212	NOLC1|K562	8
chr1	173864204	173865204	+	RP11-1094M14.11|hela|ENSG00000234741|upEE	chr1	173864159	173864214	MTPAP|K562	10
chr1	173864204	173865204	+	RP11-1094M14.11|hela|ENSG00000234741|upEE	chr1	173864438	173864453	KHSRP|K562	15
chr1	173864204	173865204	+	RP11-1094M14.11|hela|ENSG00000234741|upEE	chr1	173864675	173864704	DDX24|K562	29
chr1	173864204	173865204	+	RP11-1094M14.11|hela|ENSG00000234741|upEE	chr1	173864832	173864834	NOLC1|HepG2	2
chr1	173864204	173865204	+	RP11-1094M14.11|hela|ENSG00000234741|upEE	chr1	173864482	173864515	NOLC1|K562	33
chr1	173864204	173865204	+	RP11-1094M14.11|hela|ENSG00000234741|upEE	chr1	173864371	173864377	TRA2A|K562	6
chr1	173864204	173865204	+	RP11-1094M14.11|hela|ENSG00000234741|upEE	chr1	173864154	173864218	METAP2|K562	14
chr1	173864204	173865204	+	RP11-1094M14.11|hela|ENSG00000234741|upEE	chr1	173865161	173865199	AKAP8L|K562	38
chr1	173864204	173865204	+	RP11-1094M14.11|hela|ENSG00000234741|upEE	chr1	173864211	173864217	XRCC6|HepG2	6
chr1	173864204	173865204	+	RP11-1094M14.11|hela|ENSG00000234741|upEE	chr1	173865158	173865200	EFTUD2|HepG2	42
chr1	173864204	173865204	+	RP11-1094M14.11|hela|ENSG00000234741|upEE	chr1	173864155	173864207	DDX24|K562	3
chr1	173864204	173865204	+	RP11-1094M14.11|hela|ENSG00000234741|upEE	chr1	173864359	173864446	KHDRBS1|K562	87
chr1	173864204	173865204	+	RP11-1094M14.11|hela|ENSG00000234741|upEE	chr1	173865170	173865177	KHSRP|K562	7
chr1	173864204	173865204	+	RP11-1094M14.11|hela|ENSG00000234741|upEE	chr1	173865170	173865175	QKI|HepG2	5
chr1	173864204	173865204	+	RP11-1094M14.11|hela|ENSG00000234741|upEE	chr1	173864495	173864519	EFTUD2|K562	24
chr1	173864204	173865204	+	RP11-1094M14.11|hela|ENSG00000234741|upEE	chr1	173864161	173864208	FASTKD2|HepG2	4
chr1	173864204	173865204	+	RP11-1094M14.11|hela|ENSG00000234741|upEE	chr1	173865169	173865193	SF3A3|HepG2	24
chr1	173864204	173865204	+	RP11-1094M14.11|hela|ENSG00000234741|upEE	chr1	173864836	173864903	BCCIP|HepG2	67
chr1	173864204	173865204	+	RP11-1094M14.11|hela|ENSG00000234741|upEE	chr1	173864366	173864438	QKI|HepG2	72
chr1	173864204	173865204	+	RP11-1094M14.11|hela|ENSG00000234741|upEE	chr1	173864674	173864736	GPKOW|K562	62
chr1	173864204	173865204	+	RP11-1094M14.11|hela|ENSG00000234741|upEE	chr1	173864830	173864850	RBFOX2|K562	20
chr1	173864204	173865204	+	RP11-1094M14.11|hela|ENSG00000234741|upEE	chr1	173864487	173864497	YBX3|K562	10
chr1	173864204	173865204	+	RP11-1094M14.11|hela|ENSG00000234741|upEE	chr1	173864790	173864796	TIA1|HepG2	6
chr1	173864204	173865204	+	RP11-1094M14.11|hela|ENSG00000234741|upEE	chr1	173864461	173864526	CDC40|HepG2	65
chr1	173864204	173865204	+	RP11-1094M14.11|hela|ENSG00000234741|upEE	chr1	173864154	173864212	EIF3D|HepG2	8
chr1	173864204	173865204	+	RP11-1094M14.11|hela|ENSG00000234741|upEE	chr1	173864854	173864904	FASTKD2|K562	50
chr1	173864204	173865204	+	RP11-1094M14.11|hela|ENSG00000234741|upEE	chr1	173865174	173865187	KHDRBS1|K562	13
chr1	173864204	173865204	+	RP11-1094M14.11|hela|ENSG00000234741|upEE	chr1	173865151	173865197	TIA1|HepG2	46
chr1	173864204	173865204	+	RP11-1094M14.11|hela|ENSG00000234741|upEE	chr1	173864856	173864902	GTF2F1|HepG2	46
chr1	173864204	173865204	+	RP11-1094M14.11|hela|ENSG00000234741|upEE	chr1	173864416	173864450	HLTF|K562	34
chr1	173864204	173865204	+	RP11-1094M14.11|hela|ENSG00000234741|upEE	chr1	173864367	173864377	RPS5|K562	10
chr1	173864204	173865204	+	RP11-1094M14.11|hela|ENSG00000234741|upEE	chr1	173864325	173864384	KHSRP|K562	59
chr1	173864204	173865204	+	RP11-1094M14.11|hela|ENSG00000234741|upEE	chr1	173864184	173864206	BUD13|K562	2
chr1	173864204	173865204	+	RP11-1094M14.11|hela|ENSG00000234741|upEE	chr1	173864679	173864713	DHX30|K562	34
chr1	173864204	173865204	+	RP11-1094M14.11|hela|ENSG00000234741|upEE	chr1	173864161	173864219	RBM15|K562	15
chr1	173864204	173865204	+	RP11-1094M14.11|hela|ENSG00000234741|upEE	chr1	173864365	173864432	PPIL4|K562	67
chr1	173864204	173865204	+	RP11-1094M14.11|hela|ENSG00000234741|upEE	chr1	173864829	173864841	KHSRP|K562	12
chr1	173864204	173865204	+	RP11-1094M14.11|hela|ENSG00000234741|upEE	chr1	173864367	173864412	TNRC6A|K562	45
chr1	173864204	173865204	+	RP11-1094M14.11|hela|ENSG00000234741|upEE	chr1	173864417	173864437	DKC1|HepG2	20
chr1	173864204	173865204	+	RP11-1094M14.11|hela|ENSG00000234741|upEE	chr1	173864371	173864423	NCBP2|HepG2	52
chr1	173864204	173865204	+	RP11-1094M14.11|hela|ENSG00000234741|upEE	chr1	173864367	173864376	EXOSC5|K562	9
chr1	173864204	173865204	+	RP11-1094M14.11|hela|ENSG00000234741|upEE	chr1	173864161	173864211	LIN28B|HepG2	7
chr1	173864204	173865204	+	RP11-1094M14.11|hela|ENSG00000234741|upEE	chr1	173865164	173865191	EWSR1|K562	27
chr1	173864204	173865204	+	RP11-1094M14.11|hela|ENSG00000234741|upEE	chr1	173865155	173865199	GEMIN5|K562	44
chr1	173864204	173865204	+	RP11-1094M14.11|hela|ENSG00000234741|upEE	chr1	173864842	173864870	HNRNPM|K562	28
chr1	173864204	173865204	+	RP11-1094M14.11|hela|ENSG00000234741|upEE	chr1	173864689	173864704	UCHL5|K562	15
chr1	173864204	173865204	+	RP11-1094M14.11|hela|ENSG00000234741|upEE	chr1	173865159	173865195	NONO|K562	36
chr1	173864204	173865204	+	RP11-1094M14.11|hela|ENSG00000234741|upEE	chr1	173864831	173864841	PTBP1|K562	10
chr1	173864204	173865204	+	RP11-1094M14.11|hela|ENSG00000234741|upEE	chr1	173864381	173864435	GNL3|K562	54
chr1	173864204	173865204	+	RP11-1094M14.11|hela|ENSG00000234741|upEE	chr1	173864383	173864469	KHDRBS1|K562	86
chr1	173864204	173865204	+	RP11-1094M14.11|hela|ENSG00000234741|upEE	chr1	173864161	173864222	CPSF6|HEK293	18
chr1	173864204	173865204	+	RP11-1094M14.11|hela|ENSG00000234741|upEE	chr1	173864369	173864399	HNRNPA1|HepG2	30
chr1	173864204	173865204	+	RP11-1094M14.11|hela|ENSG00000234741|upEE	chr1	173864498	173864507	ZNF622|K562	9
chr1	173864204	173865204	+	RP11-1094M14.11|hela|ENSG00000234741|upEE	chr1	173864450	173864471	PRPF8|K562	21
chr1	173864204	173865204	+	RP11-1094M14.11|hela|ENSG00000234741|upEE	chr1	173865154	173865196	TBRG4|HepG2	42
chr1	173864204	173865204	+	RP11-1094M14.11|hela|ENSG00000234741|upEE	chr1	173864378	173864399	RBM5|HepG2	21
chr1	173864204	173865204	+	RP11-1094M14.11|hela|ENSG00000234741|upEE	chr1	173864396	173864409	NOLC1|HepG2	13
chr1	173864204	173865204	+	RP11-1094M14.11|hela|ENSG00000234741|upEE	chr1	173864367	173864424	SLBP|K562	57
chr1	173864204	173865204	+	RP11-1094M14.11|hela|ENSG00000234741|upEE	chr1	173864413	173864450	PTBP1|HepG2	37
chr1	173864204	173865204	+	RP11-1094M14.11|hela|ENSG00000234741|upEE	chr1	173864367	173864424	XPO5|HepG2	57
chr1	173864204	173865204	+	RP11-1094M14.11|hela|ENSG00000234741|upEE	chr1	173864163	173864206	LSM11|HepG2	2
chr1	173864204	173865204	+	RP11-1094M14.11|hela|ENSG00000234741|upEE	chr1	173864832	173864862	U2AF1|K562	30
chr1	173864204	173865204	+	RP11-1094M14.11|hela|ENSG00000234741|upEE	chr1	173864833	173864853	DHX30|HepG2	20
chr1	173864204	173865204	+	RP11-1094M14.11|hela|ENSG00000234741|upEE	chr1	173864367	173864382	DDX3X|K562	15
chr1	173864204	173865204	+	RP11-1094M14.11|hela|ENSG00000234741|upEE	chr1	173864152	173864216	TROVE2|HepG2	12
chr1	173864204	173865204	+	RP11-1094M14.11|hela|ENSG00000234741|upEE	chr1	173864436	173864469	TIA1|K562	33
chr1	173864204	173865204	+	RP11-1094M14.11|hela|ENSG00000234741|upEE	chr1	173864171	173864211	AGGF1|HepG2	7
chr1	173864204	173865204	+	RP11-1094M14.11|hela|ENSG00000234741|upEE	chr1	173864175	173864212	IGF2BP1|HepG2	8
chr1	173864204	173865204	+	RP11-1094M14.11|hela|ENSG00000234741|upEE	chr1	173864370	173864426	TAF15|HepG2	56
chr1	173864204	173865204	+	RP11-1094M14.11|hela|ENSG00000234741|upEE	chr1	173864404	173864414	LSM11|K562	10
chr1	173864204	173865204	+	RP11-1094M14.11|hela|ENSG00000234741|upEE	chr1	173864255	173864307	LSM11|HepG2	52
chr1	173864204	173865204	+	RP11-1094M14.11|hela|ENSG00000234741|upEE	chr1	173865187	173865198	GPKOW|K562	11
chr1	173864204	173865204	+	RP11-1094M14.11|hela|ENSG00000234741|upEE	chr1	173864151	173864211	FKBP4|HepG2	7
chr1	173864204	173865204	+	RP11-1094M14.11|hela|ENSG00000234741|upEE	chr1	173864374	173864380	TROVE2|HepG2	6
chr1	173864204	173865204	+	RP11-1094M14.11|hela|ENSG00000234741|upEE	chr1	173864480	173864494	SRSF7|K562	14
chr1	173864204	173865204	+	RP11-1094M14.11|hela|ENSG00000234741|upEE	chr1	173864159	173864218	CSTF2T|HepG2	14
chr1	173864204	173865204	+	RP11-1094M14.11|hela|ENSG00000234741|upEE	chr1	173864667	173864713	U2AF2|K562	46
chr1	173864204	173865204	+	RP11-1094M14.11|hela|ENSG00000234741|upEE	chr1	173864413	173864445	FXR1|K562	32
chr1	173864204	173865204	+	RP11-1094M14.11|hela|ENSG00000234741|upEE	chr1	173865142	173865149	EFTUD2|K562	7
chr1	173864204	173865204	+	RP11-1094M14.11|hela|ENSG00000234741|upEE	chr1	173864413	173864464	GPKOW|K562	51
chr1	173864204	173865204	+	RP11-1094M14.11|hela|ENSG00000234741|upEE	chr1	173864830	173864858	U2AF1|K562	28
chr1	173864204	173865204	+	RP11-1094M14.11|hela|ENSG00000234741|upEE	chr1	173864852	173864877	EIF4G2|K562	25
chr1	173864204	173865204	+	RP11-1094M14.11|hela|ENSG00000234741|upEE	chr1	173864400	173864413	PTBP1|HepG2	13
chr1	173864204	173865204	+	RP11-1094M14.11|hela|ENSG00000234741|upEE	chr1	173864156	173864219	RPS5|HepG2	15
chr1	173864204	173865204	+	RP11-1094M14.11|hela|ENSG00000234741|upEE	chr1	173864161	173864210	PPIL4|K562	6
chr1	173864204	173865204	+	RP11-1094M14.11|hela|ENSG00000234741|upEE	chr1	173864367	173864422	PTBP1PTBP2|HeLa	55
chr1	173864204	173865204	+	RP11-1094M14.11|hela|ENSG00000234741|upEE	chr1	173864367	173864420	TARDBP|K562	53
chr1	173864204	173865204	+	RP11-1094M14.11|hela|ENSG00000234741|upEE	chr1	173865144	173865177	EIF4G2|K562	33
chr1	173864204	173865204	+	RP11-1094M14.11|hela|ENSG00000234741|upEE	chr1	173864258	173864265	NOLC1|K562	7
chr1	173864204	173865204	+	RP11-1094M14.11|hela|ENSG00000234741|upEE	chr1	173864835	173864900	GTF2F1|K562	65
chr1	173864204	173865204	+	RP11-1094M14.11|hela|ENSG00000234741|upEE	chr1	173864380	173864446	SRSF7|K562	66
chr1	173864204	173865204	+	RP11-1094M14.11|hela|ENSG00000234741|upEE	chr1	173864155	173864214	TNRC6A|K562	10
chr1	173864204	173865204	+	RP11-1094M14.11|hela|ENSG00000234741|upEE	chr1	173864832	173864854	LARP4|K562	22
chr1	173864204	173865204	+	RP11-1094M14.11|hela|ENSG00000234741|upEE	chr1	173864153	173864210	PCBP2|HepG2	6
chr1	173864204	173865204	+	RP11-1094M14.11|hela|ENSG00000234741|upEE	chr1	173864849	173864867	SF3B4|K562	18
chr1	173864204	173865204	+	RP11-1094M14.11|hela|ENSG00000234741|upEE	chr1	173864822	173864853	RBM22|HepG2	31
chr1	173864204	173865204	+	RP11-1094M14.11|hela|ENSG00000234741|upEE	chr1	173864677	173864690	METAP2|K562	13
chr1	173864204	173865204	+	RP11-1094M14.11|hela|ENSG00000234741|upEE	chr1	173864365	173864400	RBFOX2|K562	35
chr1	173864204	173865204	+	RP11-1094M14.11|hela|ENSG00000234741|upEE	chr1	173864363	173864365	SMNDC1|K562	2
chr1	173864204	173865204	+	RP11-1094M14.11|hela|ENSG00000234741|upEE	chr1	173864368	173864378	SRSF1|K562	10
chr1	173864204	173865204	+	RP11-1094M14.11|hela|ENSG00000234741|upEE	chr1	173864894	173864920	HNRNPC|HepG2	26
chr1	173864204	173865204	+	RP11-1094M14.11|hela|ENSG00000234741|upEE	chr1	173864849	173864860	PTBP1|HepG2	11
chr1	173864204	173865204	+	RP11-1094M14.11|hela|ENSG00000234741|upEE	chr1	173864466	173864517	CDC40|HepG2	51
chr1	173864204	173865204	+	RP11-1094M14.11|hela|ENSG00000234741|upEE	chr1	173864727	173864749	SF3B4|K562	22
chr1	173864204	173865204	+	RP11-1094M14.11|hela|ENSG00000234741|upEE	chr1	173865186	173865197	RBM22|HepG2	11
chr1	173864204	173865204	+	RP11-1094M14.11|hela|ENSG00000234741|upEE	chr1	173864836	173864854	ILF3|K562	18
chr1	173864204	173865204	+	RP11-1094M14.11|hela|ENSG00000234741|upEE	chr1	173864369	173864423	EIF4G2|K562	54
chr1	173864204	173865204	+	RP11-1094M14.11|hela|ENSG00000234741|upEE	chr1	173864838	173864894	LARP4|HepG2	56
chr1	173864204	173865204	+	RP11-1094M14.11|hela|ENSG00000234741|upEE	chr1	173864366	173864441	RPS11|K562	75
chr1	173864204	173865204	+	RP11-1094M14.11|hela|ENSG00000234741|upEE	chr1	173864371	173864419	IGF2BP1|K562	48
chr1	173864204	173865204	+	RP11-1094M14.11|hela|ENSG00000234741|upEE	chr1	173864423	173864441	SF3B1|K562	18
chr1	173864204	173865204	+	RP11-1094M14.11|hela|ENSG00000234741|upEE	chr1	173864155	173864219	GRSF1|HepG2	15
chr1	173864204	173865204	+	RP11-1094M14.11|hela|ENSG00000234741|upEE	chr1	173864167	173864213	GEMIN5|K562	9
chr1	173864204	173865204	+	RP11-1094M14.11|hela|ENSG00000234741|upEE	chr1	173864830	173864855	EXOSC5|K562	25
chr1	173864204	173865204	+	RP11-1094M14.11|hela|ENSG00000234741|upEE	chr1	173864702	173864722	CSTF2|HEK293	20
chr1	173864204	173865204	+	RP11-1094M14.11|hela|ENSG00000234741|upEE	chr1	173865167	173865192	DHX30|HepG2	25
chr1	173864204	173865204	+	RP11-1094M14.11|hela|ENSG00000234741|upEE	chr1	173864400	173864415	RBFOX2|K562	15
chr1	173864204	173865204	+	RP11-1094M14.11|hela|ENSG00000234741|upEE	chr1	173865169	173865195	PCBP2|HepG2	26
chr1	173864204	173865204	+	RP11-1094M14.11|hela|ENSG00000234741|upEE	chr1	173864375	173864421	LARP4|HepG2	46
chr1	173864204	173865204	+	RP11-1094M14.11|hela|ENSG00000234741|upEE	chr1	173864275	173864304	RPS5|HepG2	29
chr1	173864204	173865204	+	RP11-1094M14.11|hela|ENSG00000234741|upEE	chr1	173864367	173864422	AGO2|HeLa	55
chr1	173864204	173865204	+	RP11-1094M14.11|hela|ENSG00000234741|upEE	chr1	173864366	173864382	MTPAP|K562	16
chr1	173864204	173865204	+	RP11-1094M14.11|hela|ENSG00000234741|upEE	chr1	173864367	173864376	DROSHA|K562	9
chr1	173864204	173865204	+	RP11-1094M14.11|hela|ENSG00000234741|upEE	chr1	173864868	173864904	TROVE2|HepG2	36
chr1	173864204	173865204	+	RP11-1094M14.11|hela|ENSG00000234741|upEE	chr1	173864152	173864218	XRCC6|HepG2	14
chr1	173864204	173865204	+	RP11-1094M14.11|hela|ENSG00000234741|upEE	chr1	173864615	173864653	CDC40|HepG2	38
chr1	173864204	173865204	+	RP11-1094M14.11|hela|ENSG00000234741|upEE	chr1	173864782	173864801	SLTM|K562	19
chr1	173864204	173865204	+	RP11-1094M14.11|hela|ENSG00000234741|upEE	chr1	173865155	173865161	SF3B4|K562	6
chr1	173864204	173865204	+	RP11-1094M14.11|hela|ENSG00000234741|upEE	chr1	173864832	173864854	SND1|K562	22
chr1	173864204	173865204	+	RP11-1094M14.11|hela|ENSG00000234741|upEE	chr1	173864837	173864897	FKBP4|HepG2	60
chr1	173864204	173865204	+	RP11-1094M14.11|hela|ENSG00000234741|upEE	chr1	173864266	173864308	DDX6|K562	42
chr1	173864204	173865204	+	RP11-1094M14.11|hela|ENSG00000234741|upEE	chr1	173864843	173864851	SF3B1|K562	8
chr1	173864204	173865204	+	RP11-1094M14.11|hela|ENSG00000234741|upEE	chr1	173864674	173864710	AGGF1|K562	36
chr1	173864204	173865204	+	RP11-1094M14.11|hela|ENSG00000234741|upEE	chr1	173864256	173864272	BUD13|K562	16
chr1	173864204	173865204	+	RP11-1094M14.11|hela|ENSG00000234741|upEE	chr1	173864159	173864212	KHDRBS1|K562	8
chr1	173864204	173865204	+	RP11-1094M14.11|hela|ENSG00000234741|upEE	chr1	173864367	173864403	PTBP1|HepG2	36
chr1	173864204	173865204	+	RP11-1094M14.11|hela|ENSG00000234741|upEE	chr1	173864844	173864888	FXR2|K562	44
chr1	173864204	173865204	+	RP11-1094M14.11|hela|ENSG00000234741|upEE	chr1	173865157	173865196	CSTF2|HepG2	39
chr1	173864204	173865204	+	RP11-1094M14.11|hela|ENSG00000234741|upEE	chr1	173864837	173864905	RPS5|K562	68
chr1	173864204	173865204	+	RP11-1094M14.11|hela|ENSG00000234741|upEE	chr1	173864622	173864661	PRPF8|K562	39
chr1	173864204	173865204	+	RP11-1094M14.11|hela|ENSG00000234741|upEE	chr1	173864438	173864449	PTBP1|HepG2	11
chr1	173864204	173865204	+	RP11-1094M14.11|hela|ENSG00000234741|upEE	chr1	173864367	173864377	LARP7|HepG2	10
chr1	173864204	173865204	+	RP11-1094M14.11|hela|ENSG00000234741|upEE	chr1	173864267	173864297	TAF15|K562	30
chr1	173864204	173865204	+	RP11-1094M14.11|hela|ENSG00000234741|upEE	chr1	173864377	173864408	FAM120A|HepG2	31
chr1	173864204	173865204	+	RP11-1094M14.11|hela|ENSG00000234741|upEE	chr1	173865164	173865175	FAM120A|HepG2	11
chr1	173864204	173865204	+	RP11-1094M14.11|hela|ENSG00000234741|upEE	chr1	173864382	173864405	PTBP1|K562	23
chr1	173864204	173865204	+	RP11-1094M14.11|hela|ENSG00000234741|upEE	chr1	173864368	173864423	HNRNPK|K562	55
chr1	173864204	173865204	+	RP11-1094M14.11|hela|ENSG00000234741|upEE	chr1	173864154	173864215	EIF3H|HepG2	11
chr1	173864204	173865204	+	RP11-1094M14.11|hela|ENSG00000234741|upEE	chr1	173864376	173864411	XRN2|HepG2	35
chr1	173864204	173865204	+	RP11-1094M14.11|hela|ENSG00000234741|upEE	chr1	173864847	173864904	DKC1|HepG2	57
chr1	173864204	173865204	+	RP11-1094M14.11|hela|ENSG00000234741|upEE	chr1	173864690	173864698	YBX3|K562	8
chr1	173864204	173865204	+	RP11-1094M14.11|hela|ENSG00000234741|upEE	chr1	173864437	173864457	KHSRP|K562	20
chr1	173864204	173865204	+	RP11-1094M14.11|hela|ENSG00000234741|upEE	chr1	173864672	173864705	BUD13|K562	33
chr1	173864204	173865204	+	RP11-1094M14.11|hela|ENSG00000234741|upEE	chr1	173864369	173864426	CSTF2T|HepG2	57
chr1	173864204	173865204	+	RP11-1094M14.11|hela|ENSG00000234741|upEE	chr1	173865155	173865192	KHSRP|K562	37
chr1	173864204	173865204	+	RP11-1094M14.11|hela|ENSG00000234741|upEE	chr1	173864858	173864877	TROVE2|K562	19
chr1	173864204	173865204	+	RP11-1094M14.11|hela|ENSG00000234741|upEE	chr1	173864174	173864208	ZNF622|K562	4
chr1	173864204	173865204	+	RP11-1094M14.11|hela|ENSG00000234741|upEE	chr1	173864261	173864296	SRSF7|K562	35
chr1	173864204	173865204	+	RP11-1094M14.11|hela|ENSG00000234741|upEE	chr1	173864369	173864444	FXR1|K562	75
chr1	173864204	173865204	+	RP11-1094M14.11|hela|ENSG00000234741|upEE	chr1	173864827	173864847	ILF3|HepG2	20
chr1	173864204	173865204	+	RP11-1094M14.11|hela|ENSG00000234741|upEE	chr1	173864150	173864209	NONO|K562	5
chr1	173864204	173865204	+	RP11-1094M14.11|hela|ENSG00000234741|upEE	chr1	173864163	173864209	RBM22|K562	5
chr1	173864204	173865204	+	RP11-1094M14.11|hela|ENSG00000234741|upEE	chr1	173865153	173865161	GPKOW|K562	8
chr1	173864204	173865204	+	RP11-1094M14.11|hela|ENSG00000234741|upEE	chr1	173864367	173864422	CSTF2|HEK293	55
chr1	173864204	173865204	+	RP11-1094M14.11|hela|ENSG00000234741|upEE	chr1	173865154	173865198	GRWD1|HepG2	44
chr1	173864204	173865204	+	RP11-1094M14.11|hela|ENSG00000234741|upEE	chr1	173864680	173864687	HNRNPA1|K562	7
chr1	173864204	173865204	+	RP11-1094M14.11|hela|ENSG00000234741|upEE	chr1	173864478	173864519	KHDRBS1|K562	41
chr1	173864204	173865204	+	RP11-1094M14.11|hela|ENSG00000234741|upEE	chr1	173865155	173865195	FAM120A|K562	40
chr1	173864204	173865204	+	RP11-1094M14.11|hela|ENSG00000234741|upEE	chr1	173864367	173864400	RPS3|K562	33
chr1	173864204	173865204	+	RP11-1094M14.11|hela|ENSG00000234741|upEE	chr1	173864839	173864895	NONO|K562	56
chr1	173864204	173865204	+	RP11-1094M14.11|hela|ENSG00000234741|upEE	chr1	173864367	173864386	EIF3D|HepG2	19
chr1	173864204	173865204	+	RP11-1094M14.11|hela|ENSG00000234741|upEE	chr1	173864660	173864735	EFTUD2|K562	75
chr1	173864204	173865204	+	RP11-1094M14.11|hela|ENSG00000234741|upEE	chr1	173864400	173864427	DDX6|K562	27
chr1	173864204	173865204	+	RP11-1094M14.11|hela|ENSG00000234741|upEE	chr1	173864860	173864899	RBM22|K562	39
chr1	173864204	173865204	+	RP11-1094M14.11|hela|ENSG00000234741|upEE	chr1	173864496	173864515	PRPF8|K562	19
chr1	173864204	173865204	+	RP11-1094M14.11|hela|ENSG00000234741|upEE	chr1	173864848	173864868	TRA2A|HepG2	20
chr1	173864204	173865204	+	RP11-1094M14.11|hela|ENSG00000234741|upEE	chr1	173865162	173865189	RBM15|K562	27
chr1	173864204	173865204	+	RP11-1094M14.11|hela|ENSG00000234741|upEE	chr1	173865155	173865196	LSM11|HepG2	41
chr1	173864204	173865204	+	RP11-1094M14.11|hela|ENSG00000234741|upEE	chr1	173864676	173864697	LIN28B|K562	21
chr1	173864204	173865204	+	RP11-1094M14.11|hela|ENSG00000234741|upEE	chr1	173865156	173865184	FASTKD2|HepG2	28
chr1	173864204	173865204	+	RP11-1094M14.11|hela|ENSG00000234741|upEE	chr1	173864832	173864905	FXR1|K562	73
chr1	173864204	173865204	+	RP11-1094M14.11|hela|ENSG00000234741|upEE	chr1	173864702	173864722	CSTF2|HeLa	20
chr1	173864204	173865204	+	RP11-1094M14.11|hela|ENSG00000234741|upEE	chr1	173864696	173864704	YBX3|K562	8
chr1	173864204	173865204	+	RP11-1094M14.11|hela|ENSG00000234741|upEE	chr1	173864413	173864438	PPIL4|K562	25
chr1	173864204	173865204	+	RP11-1094M14.11|hela|ENSG00000234741|upEE	chr1	173864157	173864220	RPS3|HepG2	16
chr1	173864204	173865204	+	RP11-1094M14.11|hela|ENSG00000234741|upEE	chr1	173864854	173864904	XRCC6|HepG2	50
chr1	173864204	173865204	+	RP11-1094M14.11|hela|ENSG00000234741|upEE	chr1	173864668	173864710	U2AF1|K562	42
chr1	173864204	173865204	+	RP11-1094M14.11|hela|ENSG00000234741|upEE	chr1	173864394	173864402	ZNF622|K562	8
chr1	173864204	173865204	+	RP11-1094M14.11|hela|ENSG00000234741|upEE	chr1	173864835	173864903	HNRNPK|K562	68
chr1	173864204	173865204	+	RP11-1094M14.11|hela|ENSG00000234741|upEE	chr1	173864707	173864746	SF3A3|HepG2	39
chr1	173864204	173865204	+	RP11-1094M14.11|hela|ENSG00000234741|upEE	chr1	173864381	173864403	RBM27|K562	22
chr1	173864204	173865204	+	RP11-1094M14.11|hela|ENSG00000234741|upEE	chr1	173864858	173864890	DDX3X|K562	32
chr1	173864204	173865204	+	RP11-1094M14.11|hela|ENSG00000234741|upEE	chr1	173864367	173864441	SLTM|HepG2	74
chr1	173864204	173865204	+	RP11-1094M14.11|hela|ENSG00000234741|upEE	chr1	173864834	173864911	PPIL4|K562	77
chr1	173864204	173865204	+	RP11-1094M14.11|hela|ENSG00000234741|upEE	chr1	173864855	173864904	TRA2A|K562	49
chr1	173864204	173865204	+	RP11-1094M14.11|hela|ENSG00000234741|upEE	chr1	173864371	173864403	HNRNPU|K562	32
chr1	173864204	173865204	+	RP11-1094M14.11|hela|ENSG00000234741|upEE	chr1	173864854	173864904	ILF3|K562	50
chr1	173864204	173865204	+	RP11-1094M14.11|hela|ENSG00000234741|upEE	chr1	173864368	173864412	NKRF|HepG2	44
chr1	173864204	173865204	+	RP11-1094M14.11|hela|ENSG00000234741|upEE	chr1	173864398	173864413	XRCC6|HepG2	15
chr1	173864204	173865204	+	RP11-1094M14.11|hela|ENSG00000234741|upEE	chr1	173864834	173864893	SRSF9|HepG2	59
chr1	173864204	173865204	+	RP11-1094M14.11|hela|ENSG00000234741|upEE	chr1	173864259	173864275	DHX30|K562	16
chr1	173864204	173865204	+	RP11-1094M14.11|hela|ENSG00000234741|upEE	chr1	173864150	173864209	TARDBP|K562	5
chr1	173864204	173865204	+	RP11-1094M14.11|hela|ENSG00000234741|upEE	chr1	173864681	173864705	PUS1|K562	24
chr1	173864204	173865204	+	RP11-1094M14.11|hela|ENSG00000234741|upEE	chr1	173864152	173864213	NKRF|HepG2	9
chr1	173864204	173865204	+	RP11-1094M14.11|hela|ENSG00000234741|upEE	chr1	173864367	173864402	TAF15|NA	35
chr1	173864204	173865204	+	RP11-1094M14.11|hela|ENSG00000234741|upEE	chr1	173864860	173864889	CDC40|HepG2	29
chr1	173864204	173865204	+	RP11-1094M14.11|hela|ENSG00000234741|upEE	chr1	173864501	173864507	DDX6|K562	6
chr1	173864204	173865204	+	RP11-1094M14.11|hela|ENSG00000234741|upEE	chr1	173864839	173864900	HNRNPK|HepG2	61
chr1	173864204	173865204	+	RP11-1094M14.11|hela|ENSG00000234741|upEE	chr1	173865156	173865180	ZNF622|K562	24
chr1	173864204	173865204	+	RP11-1094M14.11|hela|ENSG00000234741|upEE	chr1	173865152	173865196	DDX6|K562	44
chr1	173864204	173865204	+	RP11-1094M14.11|hela|ENSG00000234741|upEE	chr1	173864261	173864269	TBRG4|K562	8
chr1	173864204	173865204	+	RP11-1094M14.11|hela|ENSG00000234741|upEE	chr1	173864834	173864857	TBRG4|K562	23
chr1	173864204	173865204	+	RP11-1094M14.11|hela|ENSG00000234741|upEE	chr1	173864485	173864504	HNRNPU|K562	19
chr1	173864204	173865204	+	RP11-1094M14.11|hela|ENSG00000234741|upEE	chr1	173864415	173864444	RBFOX2|K562	29
chr1	173864204	173865204	+	RP11-1094M14.11|hela|ENSG00000234741|upEE	chr1	173865163	173865187	PRPF8|K562	24
chr1	173864204	173865204	+	RP11-1094M14.11|hela|ENSG00000234741|upEE	chr1	173864834	173864904	PTBP1|K562	70
chr1	173864204	173865204	+	RP11-1094M14.11|hela|ENSG00000234741|upEE	chr1	173864381	173864427	DDX6|HepG2	46
chr1	173864204	173865204	+	RP11-1094M14.11|hela|ENSG00000234741|upEE	chr1	173864368	173864377	BUD13|HepG2	9
chr1	173864204	173865204	+	RP11-1094M14.11|hela|ENSG00000234741|upEE	chr1	173864301	173864377	QKI|K562	76
chr1	173864204	173865204	+	RP11-1094M14.11|hela|ENSG00000234741|upEE	chr1	173864673	173864705	EIF4G1|K562	32
chr1	173864204	173865204	+	RP11-1094M14.11|hela|ENSG00000234741|upEE	chr1	173864703	173864750	SMNDC1|HepG2	47
chr1	173864204	173865204	+	RP11-1094M14.11|hela|ENSG00000234741|upEE	chr1	173865123	173865159	HNRNPC|HepG2	36
chr1	173864204	173865204	+	RP11-1094M14.11|hela|ENSG00000234741|upEE	chr1	173864616	173864681	PRPF8|HepG2	65
chr1	173864204	173865204	+	RP11-1094M14.11|hela|ENSG00000234741|upEE	chr1	173864830	173864856	DDX3X|K562	26
chr1	173864204	173865204	+	RP11-1094M14.11|hela|ENSG00000234741|upEE	chr1	173864677	173864706	DHX30|K562	29
chr1	173864204	173865204	+	RP11-1094M14.11|hela|ENSG00000234741|upEE	chr1	173864476	173864506	U2AF1|HepG2	30
chr1	173864204	173865204	+	RP11-1094M14.11|hela|ENSG00000234741|upEE	chr1	173865179	173865198	CDC40|HepG2	19
chr1	173864204	173865204	+	RP11-1094M14.11|hela|ENSG00000234741|upEE	chr1	173865145	173865182	HNRNPC|HeLa	37
chr1	173864204	173865204	+	RP11-1094M14.11|hela|ENSG00000234741|upEE	chr1	173864412	173864448	TNRC6A|K562	36
chr1	173864204	173865204	+	RP11-1094M14.11|hela|ENSG00000234741|upEE	chr1	173865152	173865196	ZNF622|K562	44
chr1	173864204	173865204	+	RP11-1094M14.11|hela|ENSG00000234741|upEE	chr1	173864830	173864892	EWSR1|K562	62
chr1	173864204	173865204	+	RP11-1094M14.11|hela|ENSG00000234741|upEE	chr1	173864453	173864472	KHSRP|K562	19
chr1	173864204	173865204	+	RP11-1094M14.11|hela|ENSG00000234741|upEE	chr1	173864400	173864440	RPS5|K562	40
chr1	173864204	173865204	+	RP11-1094M14.11|hela|ENSG00000234741|upEE	chr1	173865151	173865197	POLR2G|HepG2	46
chr1	173864204	173865204	+	RP11-1094M14.11|hela|ENSG00000234741|upEE	chr1	173864170	173864206	ILF3|HepG2	2
chr1	173864204	173865204	+	RP11-1094M14.11|hela|ENSG00000234741|upEE	chr1	173864783	173864822	KHSRP|K562	39
chr1	173864204	173865204	+	RP11-1094M14.11|hela|ENSG00000234741|upEE	chr1	173864377	173864414	BUD13|K562	37
chr1	173864204	173865204	+	RP11-1094M14.11|hela|ENSG00000234741|upEE	chr1	173864367	173864442	TIAL1|HeLa	75
chr1	173864204	173865204	+	RP11-1094M14.11|hela|ENSG00000234741|upEE	chr1	173864211	173864215	NOLC1|HepG2	4
chr1	173864204	173865204	+	RP11-1094M14.11|hela|ENSG00000234741|upEE	chr1	173864874	173864903	HNRNPUL1|K562	29
chr1	173864204	173865204	+	RP11-1094M14.11|hela|ENSG00000234741|upEE	chr1	173864368	173864381	PTBP1|HepG2	13
chr1	173864204	173865204	+	RP11-1094M14.11|hela|ENSG00000234741|upEE	chr1	173864365	173864436	LIN28B|HepG2	71
chr1	173864204	173865204	+	RP11-1094M14.11|hela|ENSG00000234741|upEE	chr1	173864854	173864903	SND1|K562	49
chr1	173864204	173865204	+	RP11-1094M14.11|hela|ENSG00000234741|upEE	chr1	173864628	173864647	SF3B4|K562	19
chr1	173864204	173865204	+	RP11-1094M14.11|hela|ENSG00000234741|upEE	chr1	173864823	173864857	HNRNPC|HepG2	34
chr1	173864204	173865204	+	RP11-1094M14.11|hela|ENSG00000234741|upEE	chr1	173864376	173864399	TROVE2|HepG2	23
chr1	173864204	173865204	+	RP11-1094M14.11|hela|ENSG00000234741|upEE	chr1	173864150	173864225	XRCC6|K562	21
chr1	173864204	173865204	+	RP11-1094M14.11|hela|ENSG00000234741|upEE	chr1	173864366	173864431	HNRNPK|HepG2	65
chr1	173864204	173865204	+	RP11-1094M14.11|hela|ENSG00000234741|upEE	chr1	173865187	173865196	DDX6|K562	9
chr1	173864204	173865204	+	RP11-1094M14.11|hela|ENSG00000234741|upEE	chr1	173864842	173864907	LSM11|HepG2	65
chr1	173864204	173865204	+	RP11-1094M14.11|hela|ENSG00000234741|upEE	chr1	173864369	173864378	HLTF|K562	9
chr1	173864204	173865204	+	RP11-1094M14.11|hela|ENSG00000234741|upEE	chr1	173864848	173864864	IGF2BP1|HepG2	16
chr1	173864204	173865204	+	RP11-1094M14.11|hela|ENSG00000234741|upEE	chr1	173864832	173864908	PUS1|K562	76
chr1	173864204	173865204	+	RP11-1094M14.11|hela|ENSG00000234741|upEE	chr1	173864830	173864858	DDX3X|K562	28
chr1	173864204	173865204	+	RP11-1094M14.11|hela|ENSG00000234741|upEE	chr1	173865160	173865197	HNRNPL|K562	37
chr1	173864204	173865204	+	RP11-1094M14.11|hela|ENSG00000234741|upEE	chr1	173864415	173864441	NPM1|K562	26
chr1	173864204	173865204	+	RP11-1094M14.11|hela|ENSG00000234741|upEE	chr1	173865154	173865182	GTF2F1|K562	28
chr1	173864204	173865204	+	RP11-1094M14.11|hela|ENSG00000234741|upEE	chr1	173864837	173864879	U2AF2|K562	42
chr1	173864204	173865204	+	RP11-1094M14.11|hela|ENSG00000234741|upEE	chr1	173864366	173864388	LIN28B|K562	22
chr1	173864204	173865204	+	RP11-1094M14.11|hela|ENSG00000234741|upEE	chr1	173865154	173865182	RBFOX2|K562	28
chr1	173864204	173865204	+	RP11-1094M14.11|hela|ENSG00000234741|upEE	chr1	173864871	173864877	NOLC1|HepG2	6
chr1	173864204	173865204	+	RP11-1094M14.11|hela|ENSG00000234741|upEE	chr1	173864854	173864902	GTF2F1|HepG2	48
chr1	173864204	173865204	+	RP11-1094M14.11|hela|ENSG00000234741|upEE	chr1	173864864	173864896	RBM22|HepG2	32
chr1	173864204	173865204	+	RP11-1094M14.11|hela|ENSG00000234741|upEE	chr1	173864386	173864435	EIF4G2|K562	49
chr1	173864204	173865204	+	RP11-1094M14.11|hela|ENSG00000234741|upEE	chr1	173864365	173864411	SMNDC1|K562	46
chr1	173864204	173865204	+	RP11-1094M14.11|hela|ENSG00000234741|upEE	chr1	173864161	173864206	LIN28B|HepG2	2
chr1	173864204	173865204	+	RP11-1094M14.11|hela|ENSG00000234741|upEE	chr1	173864367	173864402	FMR1|HEK293	35
chr1	173864204	173865204	+	RP11-1094M14.11|hela|ENSG00000234741|upEE	chr1	173864838	173864889	UPF1|K562	51
chr1	173864204	173865204	+	RP11-1094M14.11|hela|ENSG00000234741|upEE	chr1	173864417	173864432	PRPF8|K562	15
chr1	173864204	173865204	+	RP11-1094M14.11|hela|ENSG00000234741|upEE	chr1	173864369	173864451	PCBP2|HepG2	82
chr1	173864204	173865204	+	RP11-1094M14.11|hela|ENSG00000234741|upEE	chr1	173864831	173864854	XRCC6|HepG2	23
chr1	173864204	173865204	+	RP11-1094M14.11|hela|ENSG00000234741|upEE	chr1	173864486	173864507	METAP2|K562	21
chr1	173864204	173865204	+	RP11-1094M14.11|hela|ENSG00000234741|upEE	chr1	173864371	173864425	DDX6|K562	54
chr1	173864204	173865204	+	RP11-1094M14.11|hela|ENSG00000234741|upEE	chr1	173864367	173864387	LSM11|HepG2	20
chr1	173864204	173865204	+	RP11-1094M14.11|hela|ENSG00000234741|upEE	chr1	173864482	173864504	FASTKD2|HepG2	22
chr1	173864204	173865204	+	RP11-1094M14.11|hela|ENSG00000234741|upEE	chr1	173864397	173864433	SND1|K562	36
chr1	173864204	173865204	+	RP11-1094M14.11|hela|ENSG00000234741|upEE	chr1	173864835	173864854	UCHL5|K562	19
chr1	173864204	173865204	+	RP11-1094M14.11|hela|ENSG00000234741|upEE	chr1	173864400	173864415	FASTKD2|K562	15
chr1	173864204	173865204	+	RP11-1094M14.11|hela|ENSG00000234741|upEE	chr1	173864188	173864215	FASTKD2|K562	11
chr1	173864204	173865204	+	RP11-1094M14.11|hela|ENSG00000234741|upEE	chr1	173864487	173864522	TAF15|HEK293	35
chr1	173864204	173865204	+	RP11-1094M14.11|hela|ENSG00000234741|upEE	chr1	173864425	173864446	HNRNPL|HepG2	21
chr1	173864204	173865204	+	RP11-1094M14.11|hela|ENSG00000234741|upEE	chr1	173864835	173864901	BCCIP|HepG2	66
chr1	173864204	173865204	+	RP11-1094M14.11|hela|ENSG00000234741|upEE	chr1	173864153	173864217	PUM2|K562	13
chr1	173864204	173865204	+	RP11-1094M14.11|hela|ENSG00000234741|upEE	chr1	173865157	173865194	TBRG4|K562	37
chr1	173864204	173865204	+	RP11-1094M14.11|hela|ENSG00000234741|upEE	chr1	173864367	173864405	DKC1|HepG2	38
chr1	173864204	173865204	+	RP11-1094M14.11|hela|ENSG00000234741|upEE	chr1	173864833	173864890	IGF2BP2|K562	57
chr1	173864204	173865204	+	RP11-1094M14.11|hela|ENSG00000234741|upEE	chr1	173864367	173864376	TROVE2|HepG2	9
chr1	173864204	173865204	+	RP11-1094M14.11|hela|ENSG00000234741|upEE	chr1	173864367	173864413	SRSF7|HepG2	46
chr1	173864204	173865204	+	RP11-1094M14.11|hela|ENSG00000234741|upEE	chr1	173864381	173864455	POLR2G|HepG2	74
chr1	173864204	173865204	+	RP11-1094M14.11|hela|ENSG00000234741|upEE	chr1	173864874	173864906	DHX30|K562	32
chr1	173864204	173865204	+	RP11-1094M14.11|hela|ENSG00000234741|upEE	chr1	173864281	173864310	BUD13|K562	29
chr1	173864204	173865204	+	RP11-1094M14.11|hela|ENSG00000234741|upEE	chr1	173864159	173864209	NCBP2|K562	5
chr1	173864204	173865204	+	RP11-1094M14.11|hela|ENSG00000234741|upEE	chr1	173864367	173864393	NOLC1|HepG2	26
chr1	173864204	173865204	+	RP11-1094M14.11|hela|ENSG00000234741|upEE	chr1	173864366	173864415	RPS3|K562	49
chr1	173864204	173865204	+	RP11-1094M14.11|hela|ENSG00000234741|upEE	chr1	173864457	173864482	HNRNPA1|HEK293T	25
chr1	173864204	173865204	+	RP11-1094M14.11|hela|ENSG00000234741|upEE	chr1	173864600	173864618	PRPF8|K562	18
chr1	173864204	173865204	+	RP11-1094M14.11|hela|ENSG00000234741|upEE	chr1	173864855	173864876	HNRNPA1|HepG2	21
chr1	173864204	173865204	+	RP11-1094M14.11|hela|ENSG00000234741|upEE	chr1	173864832	173864890	RBM27|K562	58
chr1	173864204	173865204	+	RP11-1094M14.11|hela|ENSG00000234741|upEE	chr1	173864582	173864602	CPSF7|HEK293	20
chr1	173864204	173865204	+	RP11-1094M14.11|hela|ENSG00000234741|upEE	chr1	173865162	173865186	TNRC6A|K562	24
chr1	173864204	173865204	+	RP11-1094M14.11|hela|ENSG00000234741|upEE	chr1	173864377	173864400	XRCC6|K562	23
chr1	173864204	173865204	+	RP11-1094M14.11|hela|ENSG00000234741|upEE	chr1	173864834	173864903	DKC1|HepG2	69
chr1	173864204	173865204	+	RP11-1094M14.11|hela|ENSG00000234741|upEE	chr1	173864837	173864882	HNRNPF|HEK293T	45
chr1	173864204	173865204	+	RP11-1094M14.11|hela|ENSG00000234741|upEE	chr1	173864377	173864400	TRA2A|K562	23
chr1	173864204	173865204	+	RP11-1094M14.11|hela|ENSG00000234741|upEE	chr1	173864404	173864440	FUBP1|K562	36
chr1	173864204	173865204	+	RP11-1094M14.11|hela|ENSG00000234741|upEE	chr1	173864153	173864206	NONO|K562	2
chr1	173864204	173865204	+	RP11-1094M14.11|hela|ENSG00000234741|upEE	chr1	173864834	173864854	TAF15|HepG2	20
chr1	173864204	173865204	+	RP11-1094M14.11|hela|ENSG00000234741|upEE	chr1	173864833	173864854	FASTKD2|K562	21
chr1	173864204	173865204	+	RP11-1094M14.11|hela|ENSG00000234741|upEE	chr1	173864835	173864893	HNRNPA1|K562	58
chr1	173864204	173865204	+	RP11-1094M14.11|hela|ENSG00000234741|upEE	chr1	173864366	173864412	SF3A3|HepG2	46
chr1	173864204	173865204	+	RP11-1094M14.11|hela|ENSG00000234741|upEE	chr1	173864896	173864905	RPS5|K562	9
chr1	173864204	173865204	+	RP11-1094M14.11|hela|ENSG00000234741|upEE	chr1	173864672	173864703	SRSF7|K562	31
chr1	173864204	173865204	+	RP11-1094M14.11|hela|ENSG00000234741|upEE	chr1	173864833	173864889	CSTF2T|K562	56
chr1	173864204	173865204	+	RP11-1094M14.11|hela|ENSG00000234741|upEE	chr1	173864262	173864272	RBM15|HepG2	10
chr1	173864204	173865204	+	RP11-1094M14.11|hela|ENSG00000234741|upEE	chr1	173864484	173864516	AGGF1|K562	32
chr1	173864204	173865204	+	RP11-1094M14.11|hela|ENSG00000234741|upEE	chr1	173865152	173865166	DDX55|HepG2	14
chr1	173864204	173865204	+	RP11-1094M14.11|hela|ENSG00000234741|upEE	chr1	173864365	173864436	CPSF6|K562	71
chr1	173864204	173865204	+	RP11-1094M14.11|hela|ENSG00000234741|upEE	chr1	173864681	173864701	HNRNPU|K562	20
chr1	173864204	173865204	+	RP11-1094M14.11|hela|ENSG00000234741|upEE	chr1	173864377	173864449	QKI|K562	72
chr1	173864204	173865204	+	RP11-1094M14.11|hela|ENSG00000234741|upEE	chr1	173864633	173864662	NUDT21|HEK293	29
chr1	173864204	173865204	+	RP11-1094M14.11|hela|ENSG00000234741|upEE	chr1	173864256	173864302	DDX55|HepG2	46
chr1	173864204	173865204	+	RP11-1094M14.11|hela|ENSG00000234741|upEE	chr1	173864833	173864904	AUH|HepG2	71
chr1	173864204	173865204	+	RP11-1094M14.11|hela|ENSG00000234741|upEE	chr1	173864401	173864415	NPM1|K562	14
chr1	173864204	173865204	+	RP11-1094M14.11|hela|ENSG00000234741|upEE	chr1	173864155	173864222	AKAP8L|K562	18
chr1	173864204	173865204	+	RP11-1094M14.11|hela|ENSG00000234741|upEE	chr1	173864156	173864208	SRSF7|K562	4
chr1	173864204	173865204	+	RP11-1094M14.11|hela|ENSG00000234741|upEE	chr1	173865168	173865190	TARDBP|K562	22
chr1	173864204	173865204	+	RP11-1094M14.11|hela|ENSG00000234741|upEE	chr1	173864399	173864415	SRSF1|K562	16
chr1	173864204	173865204	+	RP11-1094M14.11|hela|ENSG00000234741|upEE	chr1	173865153	173865162	SF3B4|K562	9
chr1	173864204	173865204	+	RP11-1094M14.11|hela|ENSG00000234741|upEE	chr1	173864498	173864527	SF3B1|K562	29
chr1	173864204	173865204	+	RP11-1094M14.11|hela|ENSG00000234741|upEE	chr1	173864854	173864887	AGGF1|HepG2	33
chr1	173864204	173865204	+	RP11-1094M14.11|hela|ENSG00000234741|upEE	chr1	173864837	173864894	AGGF1|K562	57
chr1	173864204	173865204	+	RP11-1094M14.11|hela|ENSG00000234741|upEE	chr1	173864413	173864449	XRCC6|K562	36
chr1	173864204	173865204	+	RP11-1094M14.11|hela|ENSG00000234741|upEE	chr1	173864677	173864688	PPIL4|K562	11
chr1	173864204	173865204	+	RP11-1094M14.11|hela|ENSG00000234741|upEE	chr1	173864852	173864904	DDX24|K562	52
chr1	173864204	173865204	+	RP11-1094M14.11|hela|ENSG00000234741|upEE	chr1	173864671	173864722	AGGF1|HepG2	51
chr1	173864204	173865204	+	RP11-1094M14.11|hela|ENSG00000234741|upEE	chr1	173864160	173864208	GRWD1|HepG2	4
chr1	173864204	173865204	+	RP11-1094M14.11|hela|ENSG00000234741|upEE	chr1	173864367	173864440	DDX3X|HepG2	73
chr1	173864204	173865204	+	RP11-1094M14.11|hela|ENSG00000234741|upEE	chr1	173864835	173864903	DGCR8|HepG2	68
chr1	173864204	173865204	+	RP11-1094M14.11|hela|ENSG00000234741|upEE	chr1	173864255	173864298	SRSF7|K562	43
chr1	173864204	173865204	+	RP11-1094M14.11|hela|ENSG00000234741|upEE	chr1	173864254	173864302	METAP2|K562	48
chr1	173864204	173865204	+	RP11-1094M14.11|hela|ENSG00000234741|upEE	chr1	173864478	173864498	TIA1|K562	20
chr1	173864204	173865204	+	RP11-1094M14.11|hela|ENSG00000234741|upEE	chr1	173864372	173864395	IGF2BP2|K562	23
chr1	173864204	173865204	+	RP11-1094M14.11|hela|ENSG00000234741|upEE	chr1	173865163	173865191	DDX24|K562	28
chr1	173864204	173865204	+	RP11-1094M14.11|hela|ENSG00000234741|upEE	chr1	173864841	173864889	EIF4G2|K562	48
chr1	173864204	173865204	+	RP11-1094M14.11|hela|ENSG00000234741|upEE	chr1	173864283	173864311	SUPV3L1|HepG2	28
chr1	173864204	173865204	+	RP11-1094M14.11|hela|ENSG00000234741|upEE	chr1	173864175	173864210	FAM120A|HepG2	6
chr1	173864204	173865204	+	RP11-1094M14.11|hela|ENSG00000234741|upEE	chr1	173865146	173865176	U2AF1|HepG2	30
chr1	173864204	173865204	+	RP11-1094M14.11|hela|ENSG00000234741|upEE	chr1	173864368	173864437	NONO|K562	69
chr1	173864204	173865204	+	RP11-1094M14.11|hela|ENSG00000234741|upEE	chr1	173864378	173864400	SF3B4|K562	22
chr1	173864204	173865204	+	RP11-1094M14.11|hela|ENSG00000234741|upEE	chr1	173864367	173864442	RTCB|HEK293	75
chr1	173864204	173865204	+	RP11-1094M14.11|hela|ENSG00000234741|upEE	chr1	173864413	173864444	TRA2A|K562	31
chr1	173864204	173865204	+	RP11-1094M14.11|hela|ENSG00000234741|upEE	chr1	173864858	173864888	PUM2|K562	30
chr1	173864204	173865204	+	RP11-1094M14.11|hela|ENSG00000234741|upEE	chr1	173864414	173864433	EXOSC5|K562	19
chr1	173864204	173865204	+	RP11-1094M14.11|hela|ENSG00000234741|upEE	chr1	173864857	173864904	NPM1|K562	47
chr1	173864204	173865204	+	RP11-1094M14.11|hela|ENSG00000234741|upEE	chr1	173864837	173864882	C17orf85|HEK293	45
chr1	173864204	173865204	+	RP11-1094M14.11|hela|ENSG00000234741|upEE	chr1	173864854	173864905	SRSF7|K562	51
chr1	173864204	173865204	+	RP11-1094M14.11|hela|ENSG00000234741|upEE	chr1	173865149	173865195	LSM11|HepG2	46
chr1	173864204	173865204	+	RP11-1094M14.11|hela|ENSG00000234741|upEE	chr1	173864160	173864211	ILF3|HepG2	7
chr1	173864204	173865204	+	RP11-1094M14.11|hela|ENSG00000234741|upEE	chr1	173864366	173864378	SF3B4|K562	12
chr1	173864204	173865204	+	RP11-1094M14.11|hela|ENSG00000234741|upEE	chr1	173864151	173864216	FKBP4|HepG2	12
chr1	173864204	173865204	+	RP11-1094M14.11|hela|ENSG00000234741|upEE	chr1	173864366	173864400	SF3B4|HepG2	34
chr1	173864204	173865204	+	RP11-1094M14.11|hela|ENSG00000234741|upEE	chr1	173864852	173864898	SLTM|K562	46
chr1	173864204	173865204	+	RP11-1094M14.11|hela|ENSG00000234741|upEE	chr1	173864828	173864905	NOL12|HepG2	77
chr1	173864204	173865204	+	RP11-1094M14.11|hela|ENSG00000234741|upEE	chr1	173864832	173864851	GTF2F1|HepG2	19
chr1	173864204	173865204	+	RP11-1094M14.11|hela|ENSG00000234741|upEE	chr1	173864871	173864905	DDX6|K562	34
chr1	173864204	173865204	+	RP11-1094M14.11|hela|ENSG00000234741|upEE	chr1	173864472	173864516	TAF15|K562	44
chr1	173864204	173865204	+	RP11-1094M14.11|hela|ENSG00000234741|upEE	chr1	173864367	173864457	AARS|K562	90
chr1	173864204	173865204	+	RP11-1094M14.11|hela|ENSG00000234741|upEE	chr1	173864855	173864888	U2AF2|K562	33
chr1	173864204	173865204	+	RP11-1094M14.11|hela|ENSG00000234741|upEE	chr1	173864461	173864509	BUD13|K562	48
chr1	173864204	173865204	+	RP11-1094M14.11|hela|ENSG00000234741|upEE	chr1	173864851	173864905	YWHAG|K562	54
chr1	173864204	173865204	+	RP11-1094M14.11|hela|ENSG00000234741|upEE	chr1	173864832	173864873	FAM120A|HepG2	41
chr1	173864204	173865204	+	RP11-1094M14.11|hela|ENSG00000234741|upEE	chr1	173864286	173864289	YBX3|K562	3
chr1	173864204	173865204	+	RP11-1094M14.11|hela|ENSG00000234741|upEE	chr1	173864833	173864866	TROVE2|HepG2	33
chr1	173864204	173865204	+	RP11-1094M14.11|hela|ENSG00000234741|upEE	chr1	173864854	173864893	RBM15|K562	39
chr1	173864204	173865204	+	RP11-1094M14.11|hela|ENSG00000234741|upEE	chr1	173865161	173865195	TAF15|HepG2	34
chr1	173864204	173865204	+	RP11-1094M14.11|hela|ENSG00000234741|upEE	chr1	173864412	173864456	DROSHA|K562	44
chr1	173864204	173865204	+	RP11-1094M14.11|hela|ENSG00000234741|upEE	chr1	173864832	173864881	XRN2|HepG2	49
chr1	173864204	173865204	+	RP11-1094M14.11|hela|ENSG00000234741|upEE	chr1	173865189	173865197	GPKOW|K562	8
chr1	173864204	173865204	+	RP11-1094M14.11|hela|ENSG00000234741|upEE	chr1	173864379	173864431	UPF1|K562	52
chr1	173864204	173865204	+	RP11-1094M14.11|hela|ENSG00000234741|upEE	chr1	173864413	173864443	GPKOW|K562	30
chr1	173864204	173865204	+	RP11-1094M14.11|hela|ENSG00000234741|upEE	chr1	173865151	173865191	TIA1|K562	40
chr1	173864204	173865204	+	RP11-1094M14.11|hela|ENSG00000234741|upEE	chr1	173864855	173864902	LARP4|K562	47
chr1	173864204	173865204	+	RP11-1094M14.11|hela|ENSG00000234741|upEE	chr1	173864843	173864883	IGF2BP3|HepG2	40
chr1	173864204	173865204	+	RP11-1094M14.11|hela|ENSG00000234741|upEE	chr1	173864676	173864682	YBX3|K562	6
chr1	173864204	173865204	+	RP11-1094M14.11|hela|ENSG00000234741|upEE	chr1	173864667	173864686	PRPF8|K562	19
chr1	173864204	173865204	+	RP11-1094M14.11|hela|ENSG00000234741|upEE	chr1	173865161	173865195	RBM5|HepG2	34
chr1	173864204	173865204	+	RP11-1094M14.11|hela|ENSG00000234741|upEE	chr1	173864365	173864440	RBM22|HepG2	75
chr1	173864204	173865204	+	RP11-1094M14.11|hela|ENSG00000234741|upEE	chr1	173864435	173864444	TRA2A|K562	9
chr1	173864204	173865204	+	RP11-1094M14.11|hela|ENSG00000234741|upEE	chr1	173864479	173864514	GEMIN5|K562	35
chr1	173864204	173865204	+	RP11-1094M14.11|hela|ENSG00000234741|upEE	chr1	173865154	173865186	RBM22|HepG2	32
chr1	173864204	173865204	+	RP11-1094M14.11|hela|ENSG00000234741|upEE	chr1	173864442	173864526	SAFB2|K562	84
chr1	173864204	173865204	+	RP11-1094M14.11|hela|ENSG00000234741|upEE	chr1	173864369	173864434	LARP7|K562	65
chr1	173864204	173865204	+	RP11-1094M14.11|hela|ENSG00000234741|upEE	chr1	173864874	173864904	TROVE2|HepG2	30
chr1	173864204	173865204	+	RP11-1094M14.11|hela|ENSG00000234741|upEE	chr1	173864345	173864371	TIA1|HepG2	26
chr1	173864204	173865204	+	RP11-1094M14.11|hela|ENSG00000234741|upEE	chr1	173864896	173864905	EXOSC5|K562	9
chr1	173864204	173865204	+	RP11-1094M14.11|hela|ENSG00000234741|upEE	chr1	173864279	173864319	U2AF2|K562	40
chr1	173864204	173865204	+	RP11-1094M14.11|hela|ENSG00000234741|upEE	chr1	173864714	173864740	BUD13|K562	26
chr1	173864204	173865204	+	RP11-1094M14.11|hela|ENSG00000234741|upEE	chr1	173864373	173864413	GEMIN5|K562	40
chr1	173864204	173865204	+	RP11-1094M14.11|hela|ENSG00000234741|upEE	chr1	173864601	173864658	EFTUD2|K562	57
chr1	173864204	173865204	+	RP11-1094M14.11|hela|ENSG00000234741|upEE	chr1	173865152	173865198	CDC40|HepG2	46
chr1	173864204	173865204	+	RP11-1094M14.11|hela|ENSG00000234741|upEE	chr1	173864370	173864404	FAM120A|K562	34
chr1	173864204	173865204	+	RP11-1094M14.11|hela|ENSG00000234741|upEE	chr1	173864366	173864400	XRCC6|HepG2	34
chr1	173864204	173865204	+	RP11-1094M14.11|hela|ENSG00000234741|upEE	chr1	173864150	173864211	XRCC6|HepG2	7
chr1	173864204	173865204	+	RP11-1094M14.11|hela|ENSG00000234741|upEE	chr1	173864682	173864696	YBX3|K562	14
chr1	173864204	173865204	+	RP11-1094M14.11|hela|ENSG00000234741|upEE	chr1	173864414	173864427	BUD13|K562	13
chr1	173864204	173865204	+	RP11-1094M14.11|hela|ENSG00000234741|upEE	chr1	173864629	173864650	AGGF1|K562	21
chr1	173864204	173865204	+	RP11-1094M14.11|hela|ENSG00000234741|upEE	chr1	173864161	173864221	AGGF1|K562	17
chr1	173864204	173865204	+	RP11-1094M14.11|hela|ENSG00000234741|upEE	chr1	173864155	173864205	YWHAG|K562	1
chr1	173864204	173865204	+	RP11-1094M14.11|hela|ENSG00000234741|upEE	chr1	173864390	173864418	CSTF2T|HepG2	28
chr1	173864204	173865204	+	RP11-1094M14.11|hela|ENSG00000234741|upEE	chr1	173864833	173864852	RBM5|HepG2	19
chr1	173864204	173865204	+	RP11-1094M14.11|hela|ENSG00000234741|upEE	chr1	173864155	173864206	U2AF1|HepG2	2
chr1	173864204	173865204	+	RP11-1094M14.11|hela|ENSG00000234741|upEE	chr1	173864470	173864540	SAFB2|K562	70
chr1	173864204	173865204	+	RP11-1094M14.11|hela|ENSG00000234741|upEE	chr1	173864837	173864882	AGO2|HEK293S	45
chr1	173864204	173865204	+	RP11-1094M14.11|hela|ENSG00000234741|upEE	chr1	173864836	173864849	SF3B4|K562	13
chr1	173864204	173865204	+	RP11-1094M14.11|hela|ENSG00000234741|upEE	chr1	173864376	173864412	DROSHA|K562	36
chr1	173864204	173865204	+	RP11-1094M14.11|hela|ENSG00000234741|upEE	chr1	173864831	173864904	XRCC6|HepG2	73
chr1	173864204	173865204	+	RP11-1094M14.11|hela|ENSG00000234741|upEE	chr1	173864871	173864904	PTBP1|K562	33
chr1	173864204	173865204	+	RP11-1094M14.11|hela|ENSG00000234741|upEE	chr1	173864829	173864859	SLBP|K562	30
chr1	173864204	173865204	+	RP11-1094M14.11|hela|ENSG00000234741|upEE	chr1	173864836	173864887	SUPV3L1|HepG2	51
chr1	173864204	173865204	+	RP11-1094M14.11|hela|ENSG00000234741|upEE	chr1	173864676	173864707	HNRNPU|K562	31
chr1	173864204	173865204	+	RP11-1094M14.11|hela|ENSG00000234741|upEE	chr1	173864413	173864440	XRCC6|HepG2	27
chr1	173864204	173865204	+	RP11-1094M14.11|hela|ENSG00000234741|upEE	chr1	173864834	173864915	TARDBP|K562	81
chr1	173864204	173865204	+	RP11-1094M14.11|hela|ENSG00000234741|upEE	chr1	173864405	173864414	PTBP1|K562	9
chr1	173864204	173865204	+	RP11-1094M14.11|hela|ENSG00000234741|upEE	chr1	173864366	173864447	DROSHA|K562	81
chr1	173864204	173865204	+	RP11-1094M14.11|hela|ENSG00000234741|upEE	chr1	173864368	173864439	LARP7|HepG2	71
chr1	173864204	173865204	+	RP11-1094M14.11|hela|ENSG00000234741|upEE	chr1	173864288	173864317	BUD13|HepG2	29
chr1	173864204	173865204	+	RP11-1094M14.11|hela|ENSG00000234741|upEE	chr1	173864365	173864433	DGCR8|K562	68
chr1	173864204	173865204	+	RP11-1094M14.11|hela|ENSG00000234741|upEE	chr1	173865157	173865196	SF3A3|HepG2	39
chr1	173864204	173865204	+	RP11-1094M14.11|hela|ENSG00000234741|upEE	chr1	173864364	173864428	LIN28B|K562	64
chr1	173864204	173865204	+	RP11-1094M14.11|hela|ENSG00000234741|upEE	chr1	173864366	173864415	SMNDC1|HepG2	49
chr1	173864204	173865204	+	RP11-1094M14.11|hela|ENSG00000234741|upEE	chr1	173864837	173864882	DGCR8|HEK293T	45
chr1	173864204	173865204	+	RP11-1094M14.11|hela|ENSG00000234741|upEE	chr1	173864854	173864872	RBM15|K562	18
chr1	173864204	173865204	+	RP11-1094M14.11|hela|ENSG00000234741|upEE	chr1	173864439	173864446	PTBP1|K562	7
chr1	173864204	173865204	+	RP11-1094M14.11|hela|ENSG00000234741|upEE	chr1	173864162	173864220	HNRNPL|K562	16
chr1	173864204	173865204	+	RP11-1094M14.11|hela|ENSG00000234741|upEE	chr1	173864368	173864440	NKRF|HepG2	72
chr1	173864204	173865204	+	RP11-1094M14.11|hela|ENSG00000234741|upEE	chr1	173864154	173864216	BCCIP|HepG2	12
chr1	173864204	173865204	+	RP11-1094M14.11|hela|ENSG00000234741|upEE	chr1	173864152	173864220	LARP4|K562	16
chr1	173864204	173865204	+	RP11-1094M14.11|hela|ENSG00000234741|upEE	chr1	173864392	173864435	SRSF1|HepG2	43
chr1	173864204	173865204	+	RP11-1094M14.11|hela|ENSG00000234741|upEE	chr1	173864367	173864439	SND1|K562	72
chr1	173864204	173865204	+	RP11-1094M14.11|hela|ENSG00000234741|upEE	chr1	173864856	173864904	ZRANB2|K562	48
chr1	173864204	173865204	+	RP11-1094M14.11|hela|ENSG00000234741|upEE	chr1	173864151	173864214	SUGP2|HepG2	10
chr1	173864204	173865204	+	RP11-1094M14.11|hela|ENSG00000234741|upEE	chr1	173864454	173864521	EFTUD2|HepG2	67
chr1	173864204	173865204	+	RP11-1094M14.11|hela|ENSG00000234741|upEE	chr1	173864829	173864854	HNRNPUL1|K562	25
chr1	173864204	173865204	+	RP11-1094M14.11|hela|ENSG00000234741|upEE	chr1	173864159	173864214	METAP2|K562	10
chr1	173864204	173865204	+	RP11-1094M14.11|hela|ENSG00000234741|upEE	chr1	173864256	173864288	FAM120A|K562	32
chr1	173864204	173865204	+	RP11-1094M14.11|hela|ENSG00000234741|upEE	chr1	173864161	173864215	AARS|K562	11
chr1	173864204	173865204	+	RP11-1094M14.11|hela|ENSG00000234741|upEE	chr1	173864839	173864901	PPIL4|K562	62
chr1	173864204	173865204	+	RP11-1094M14.11|hela|ENSG00000234741|upEE	chr1	173864837	173864898	SLTM|HepG2	61
chr1	173864204	173865204	+	RP11-1094M14.11|hela|ENSG00000234741|upEE	chr1	173864853	173864903	DROSHA|K562	50
chr1	31919158	31920158	+	RP11-1094M14.11|hela|ENSG00000184007|upEE	chr1	31919427	31919456	IGF2BP1|K562	29
chr1	31919158	31920158	+	RP11-1094M14.11|hela|ENSG00000184007|upEE	chr1	31919560	31919599	ELAVL1|HEK293	39
chr1	31919158	31920158	+	RP11-1094M14.11|hela|ENSG00000184007|upEE	chr1	31919514	31919526	NPM1|K562	12
chr1	31919158	31920158	+	RP11-1094M14.11|hela|ENSG00000184007|upEE	chr1	31919587	31919649	SRSF1|K562	62
chr1	31919158	31920158	+	RP11-1094M14.11|hela|ENSG00000184007|upEE	chr1	31919793	31919820	DGCR8|K562	27
chr1	31919158	31920158	+	RP11-1094M14.11|hela|ENSG00000184007|upEE	chr1	31919596	31919619	RPS3|K562	23
chr1	31919158	31920158	+	RP11-1094M14.11|hela|ENSG00000184007|upEE	chr1	31919501	31919519	EFTUD2|K562	18
chr1	31919158	31920158	+	RP11-1094M14.11|hela|ENSG00000184007|upEE	chr1	31919424	31919473	PUS1|K562	49
chr1	31919158	31920158	+	RP11-1094M14.11|hela|ENSG00000184007|upEE	chr1	31919432	31919462	DDX3X|K562	30
chr1	31919158	31920158	+	RP11-1094M14.11|hela|ENSG00000184007|upEE	chr1	31919572	31919637	TNRC6A|K562	65
chr1	31919158	31920158	+	RP11-1094M14.11|hela|ENSG00000184007|upEE	chr1	31919592	31919626	LIN28B|HepG2	34
chr1	31919158	31920158	+	RP11-1094M14.11|hela|ENSG00000184007|upEE	chr1	31919501	31919528	UCHL5|K562	27
chr1	31919158	31920158	+	RP11-1094M14.11|hela|ENSG00000184007|upEE	chr1	31919418	31919446	DROSHA|K562	28
chr1	31919158	31920158	+	RP11-1094M14.11|hela|ENSG00000184007|upEE	chr1	31919572	31919630	GTF2F1|K562	58
chr1	31919158	31920158	+	RP11-1094M14.11|hela|ENSG00000184007|upEE	chr1	31919782	31919818	TAF15|K562	36
chr1	31919158	31920158	+	RP11-1094M14.11|hela|ENSG00000184007|upEE	chr1	31919432	31919472	FXR1|K562	40
chr1	31919158	31920158	+	RP11-1094M14.11|hela|ENSG00000184007|upEE	chr1	31919421	31919459	DDX3X|K562	38
chr1	31919158	31920158	+	RP11-1094M14.11|hela|ENSG00000184007|upEE	chr1	31919590	31919617	TRA2A|K562	27
chr1	31919158	31920158	+	RP11-1094M14.11|hela|ENSG00000184007|upEE	chr1	31919572	31919636	FMR1|K562	64
chr1	31919158	31920158	+	RP11-1094M14.11|hela|ENSG00000184007|upEE	chr1	31919497	31919535	PUM2|K562	38
chr1	31919158	31920158	+	RP11-1094M14.11|hela|ENSG00000184007|upEE	chr1	31919427	31919441	PRPF8|K562	14
chr1	31919158	31920158	+	RP11-1094M14.11|hela|ENSG00000184007|upEE	chr1	31919422	31919452	PUM2|K562	30
chr1	31919158	31920158	+	RP11-1094M14.11|hela|ENSG00000184007|upEE	chr1	31919563	31919624	HNRNPC|HepG2	61
chr1	31919158	31920158	+	RP11-1094M14.11|hela|ENSG00000184007|upEE	chr1	31919574	31919616	IGF2BP1|K562	42
chr1	31919158	31920158	+	RP11-1094M14.11|hela|ENSG00000184007|upEE	chr1	31919416	31919466	GRWD1|HepG2	50
chr1	31919158	31920158	+	RP11-1094M14.11|hela|ENSG00000184007|upEE	chr1	31919313	31919342	PPIL4|K562	29
chr1	31919158	31920158	+	RP11-1094M14.11|hela|ENSG00000184007|upEE	chr1	31919585	31919614	PCBP2|HepG2	29
chr1	31919158	31920158	+	RP11-1094M14.11|hela|ENSG00000184007|upEE	chr1	31919436	31919468	U2AF1|HepG2	32
chr1	31919158	31920158	+	RP11-1094M14.11|hela|ENSG00000184007|upEE	chr1	31919421	31919464	PPIL4|K562	43
chr1	31919158	31920158	+	RP11-1094M14.11|hela|ENSG00000184007|upEE	chr1	31919580	31919641	RBM15|K562	61
chr1	31919158	31920158	+	RP11-1094M14.11|hela|ENSG00000184007|upEE	chr1	31919319	31919356	AGGF1|K562	37
chr1	31919158	31920158	+	RP11-1094M14.11|hela|ENSG00000184007|upEE	chr1	31919583	31919670	U2AF2|K562	87
chr1	31919158	31920158	+	RP11-1094M14.11|hela|ENSG00000184007|upEE	chr1	31919494	31919535	RBM15|K562	41
chr1	31919158	31920158	+	RP11-1094M14.11|hela|ENSG00000184007|upEE	chr1	31919706	31919812	KHSRP|K562	106
chr1	31919158	31920158	+	RP11-1094M14.11|hela|ENSG00000184007|upEE	chr1	31919549	31919616	CSTF2T|K562	67
chr1	31919158	31920158	+	RP11-1094M14.11|hela|ENSG00000184007|upEE	chr1	31919780	31919806	GPKOW|K562	26
chr1	31919158	31920158	+	RP11-1094M14.11|hela|ENSG00000184007|upEE	chr1	31919415	31919466	HNRNPU|K562	51
chr1	31919158	31920158	+	RP11-1094M14.11|hela|ENSG00000184007|upEE	chr1	31919417	31919469	IGF2BP1|K562	52
chr1	31919158	31920158	+	RP11-1094M14.11|hela|ENSG00000184007|upEE	chr1	31919311	31919338	HNRNPU|K562	27
chr1	31919158	31920158	+	RP11-1094M14.11|hela|ENSG00000184007|upEE	chr1	31919532	31919541	UCHL5|HepG2	9
chr1	31919158	31920158	+	RP11-1094M14.11|hela|ENSG00000184007|upEE	chr1	31919419	31919457	TROVE2|K562	38
chr1	31919158	31920158	+	RP11-1094M14.11|hela|ENSG00000184007|upEE	chr1	31919430	31919471	RBFOX2|K562	41
chr1	31919158	31920158	+	RP11-1094M14.11|hela|ENSG00000184007|upEE	chr1	31919595	31919651	AGGF1|K562	56
chr1	31919158	31920158	+	RP11-1094M14.11|hela|ENSG00000184007|upEE	chr1	31919415	31919463	TROVE2|HepG2	48
chr1	31919158	31920158	+	RP11-1094M14.11|hela|ENSG00000184007|upEE	chr1	31919589	31919617	XRCC6|K562	28
chr1	31919158	31920158	+	RP11-1094M14.11|hela|ENSG00000184007|upEE	chr1	31919560	31919619	CPSF6|HEK293	59
chr1	31919158	31920158	+	RP11-1094M14.11|hela|ENSG00000184007|upEE	chr1	31919435	31919458	HNRNPL|K562	23
chr1	31919158	31920158	+	RP11-1094M14.11|hela|ENSG00000184007|upEE	chr1	31919560	31919619	FIP1L1|HEK293	59
chr1	31919158	31920158	+	RP11-1094M14.11|hela|ENSG00000184007|upEE	chr1	31919411	31919461	CSTF2T|K562	50
chr1	31919158	31920158	+	RP11-1094M14.11|hela|ENSG00000184007|upEE	chr1	31919425	31919474	CDC40|HepG2	49
chr1	31919158	31920158	+	RP11-1094M14.11|hela|ENSG00000184007|upEE	chr1	31919311	31919340	RPS5|K562	29
chr1	31919158	31920158	+	RP11-1094M14.11|hela|ENSG00000184007|upEE	chr1	31919489	31919521	SAFB2|K562	32
chr1	31919158	31920158	+	RP11-1094M14.11|hela|ENSG00000184007|upEE	chr1	31919408	31919446	HNRNPC|HepG2	38
chr1	31919158	31920158	+	RP11-1094M14.11|hela|ENSG00000184007|upEE	chr1	31919420	31919452	AKAP8L|K562	32
chr1	31919158	31920158	+	RP11-1094M14.11|hela|ENSG00000184007|upEE	chr1	31919318	31919337	ILF3|K562	19
chr1	31919158	31920158	+	RP11-1094M14.11|hela|ENSG00000184007|upEE	chr1	31919524	31919534	TBRG4|HepG2	10
chr1	31919158	31920158	+	RP11-1094M14.11|hela|ENSG00000184007|upEE	chr1	31919586	31919613	SRSF9|HepG2	27
chr1	31919158	31920158	+	RP11-1094M14.11|hela|ENSG00000184007|upEE	chr1	31919319	31919333	TARDBP|K562	14
chr1	31919158	31920158	+	RP11-1094M14.11|hela|ENSG00000184007|upEE	chr1	31919594	31919609	TARDBP|K562	15
chr1	31919158	31920158	+	RP11-1094M14.11|hela|ENSG00000184007|upEE	chr1	31919310	31919350	DROSHA|K562	40
chr1	31919158	31920158	+	RP11-1094M14.11|hela|ENSG00000184007|upEE	chr1	31919750	31919780	RPS5|K562	30
chr1	31919158	31920158	+	RP11-1094M14.11|hela|ENSG00000184007|upEE	chr1	31919505	31919534	LSM11|K562	29
chr1	31919158	31920158	+	RP11-1094M14.11|hela|ENSG00000184007|upEE	chr1	31919491	31919531	TIA1|K562	40
chr1	31919158	31920158	+	RP11-1094M14.11|hela|ENSG00000184007|upEE	chr1	31919559	31919618	FMR1|K562	59
chr1	31919158	31920158	+	RP11-1094M14.11|hela|ENSG00000184007|upEE	chr1	31919315	31919345	LIN28B|K562	30
chr1	31919158	31920158	+	RP11-1094M14.11|hela|ENSG00000184007|upEE	chr1	31919601	31919649	LARP4|HepG2	48
chr1	31919158	31920158	+	RP11-1094M14.11|hela|ENSG00000184007|upEE	chr1	31919623	31919672	U2AF2|K562	49
chr1	31919158	31920158	+	RP11-1094M14.11|hela|ENSG00000184007|upEE	chr1	31919781	31919811	SFPQ|HepG2	30
chr1	31919158	31920158	+	RP11-1094M14.11|hela|ENSG00000184007|upEE	chr1	31919416	31919460	LARP4|K562	44
chr1	31919158	31920158	+	RP11-1094M14.11|hela|ENSG00000184007|upEE	chr1	31919430	31919472	NOLC1|K562	42
chr1	31919158	31920158	+	RP11-1094M14.11|hela|ENSG00000184007|upEE	chr1	31919315	31919333	AKAP8L|K562	18
chr1	31919158	31920158	+	RP11-1094M14.11|hela|ENSG00000184007|upEE	chr1	31919590	31919640	MTPAP|K562	50
chr1	31919158	31920158	+	RP11-1094M14.11|hela|ENSG00000184007|upEE	chr1	31919411	31919463	GPKOW|K562	52
chr1	31919158	31920158	+	RP11-1094M14.11|hela|ENSG00000184007|upEE	chr1	31919595	31919617	LIN28B|K562	22
chr1	31919158	31920158	+	RP11-1094M14.11|hela|ENSG00000184007|upEE	chr1	31919437	31919469	DDX59|HepG2	32
chr1	31919158	31920158	+	RP11-1094M14.11|hela|ENSG00000184007|upEE	chr1	31919438	31919441	FAM120A|K562	3
chr1	31919158	31920158	+	RP11-1094M14.11|hela|ENSG00000184007|upEE	chr1	31919425	31919467	DDX55|K562	42
chr1	31919158	31920158	+	RP11-1094M14.11|hela|ENSG00000184007|upEE	chr1	31919585	31919622	POLR2G|HepG2	37
chr1	31919158	31920158	+	RP11-1094M14.11|hela|ENSG00000184007|upEE	chr1	31919443	31919466	TIA1|K562	23
chr1	31919158	31920158	+	RP11-1094M14.11|hela|ENSG00000184007|upEE	chr1	31919628	31919634	TAF15|K562	6
chr1	31919158	31920158	+	RP11-1094M14.11|hela|ENSG00000184007|upEE	chr1	31919496	31919519	FIP1L1|HEK293	23
chr1	31919158	31920158	+	RP11-1094M14.11|hela|ENSG00000184007|upEE	chr1	31919311	31919346	NSUN2|K562	35
chr1	31919158	31920158	+	RP11-1094M14.11|hela|ENSG00000184007|upEE	chr1	31919500	31919540	FAM120A|HepG2	40
chr1	31919158	31920158	+	RP11-1094M14.11|hela|ENSG00000184007|upEE	chr1	31919590	31919631	GRWD1|HepG2	41
chr1	31919158	31920158	+	RP11-1094M14.11|hela|ENSG00000184007|upEE	chr1	31919583	31919614	SRSF7|K562	31
chr1	31919158	31920158	+	RP11-1094M14.11|hela|ENSG00000184007|upEE	chr1	31919581	31919685	U2AF2|HepG2	104
chr1	31919158	31920158	+	RP11-1094M14.11|hela|ENSG00000184007|upEE	chr1	31919509	31919519	DDX6|K562	10
chr1	31919158	31920158	+	RP11-1094M14.11|hela|ENSG00000184007|upEE	chr1	31919311	31919339	HNRNPC|HepG2	28
chr1	31919158	31920158	+	RP11-1094M14.11|hela|ENSG00000184007|upEE	chr1	31919589	31919624	LSM11|K562	35
chr1	31919158	31920158	+	RP11-1094M14.11|hela|ENSG00000184007|upEE	chr1	31919314	31919345	LSM11|HepG2	31
chr1	31919158	31920158	+	RP11-1094M14.11|hela|ENSG00000184007|upEE	chr1	31919414	31919470	TAF15|K562	56
chr1	31919158	31920158	+	RP11-1094M14.11|hela|ENSG00000184007|upEE	chr1	31919611	31919634	FXR1|K562	23
chr1	31919158	31920158	+	RP11-1094M14.11|hela|ENSG00000184007|upEE	chr1	31919436	31919454	LSM11|K562	18
chr1	31919158	31920158	+	RP11-1094M14.11|hela|ENSG00000184007|upEE	chr1	31919573	31919601	LARP4|K562	28
chr1	31919158	31920158	+	RP11-1094M14.11|hela|ENSG00000184007|upEE	chr1	31919565	31919640	DDX3X|K562	75
chr1	31919158	31920158	+	RP11-1094M14.11|hela|ENSG00000184007|upEE	chr1	31919587	31919631	FASTKD2|HepG2	44
chr1	31919158	31920158	+	RP11-1094M14.11|hela|ENSG00000184007|upEE	chr1	31919556	31919622	IGF2BP2|K562	66
chr1	31919158	31920158	+	RP11-1094M14.11|hela|ENSG00000184007|upEE	chr1	31919580	31919638	PRPF8|K562	58
chr1	31919158	31920158	+	RP11-1094M14.11|hela|ENSG00000184007|upEE	chr1	31919146	31919178	HNRNPUL1|K562	20
chr1	31919158	31920158	+	RP11-1094M14.11|hela|ENSG00000184007|upEE	chr1	31919311	31919345	GPKOW|K562	34
chr1	31919158	31920158	+	RP11-1094M14.11|hela|ENSG00000184007|upEE	chr1	31919597	31919644	UCHL5|K562	47
chr1	31919158	31920158	+	RP11-1094M14.11|hela|ENSG00000184007|upEE	chr1	31919498	31919537	AKAP8L|K562	39
chr1	31919158	31920158	+	RP11-1094M14.11|hela|ENSG00000184007|upEE	chr1	31919424	31919470	NPM1|K562	46
chr1	31919158	31920158	+	RP11-1094M14.11|hela|ENSG00000184007|upEE	chr1	31919421	31919470	ILF3|K562	49
chr1	31919158	31920158	+	RP11-1094M14.11|hela|ENSG00000184007|upEE	chr1	31919423	31919461	METAP2|K562	38
chr1	31919158	31920158	+	RP11-1094M14.11|hela|ENSG00000184007|upEE	chr1	31919413	31919472	TBRG4|K562	59
chr1	31919158	31920158	+	RP11-1094M14.11|hela|ENSG00000184007|upEE	chr1	31919493	31919535	MTPAP|K562	42
chr1	31919158	31920158	+	RP11-1094M14.11|hela|ENSG00000184007|upEE	chr1	31919421	31919472	TARDBP|K562	51
chr1	31919158	31920158	+	RP11-1094M14.11|hela|ENSG00000184007|upEE	chr1	31919419	31919472	FXR1|K562	53
chr1	31919158	31920158	+	RP11-1094M14.11|hela|ENSG00000184007|upEE	chr1	31919425	31919473	ZNF622|K562	48
chr1	31919158	31920158	+	RP11-1094M14.11|hela|ENSG00000184007|upEE	chr1	31920096	31920124	FXR1|K562	28
chr1	31919158	31920158	+	RP11-1094M14.11|hela|ENSG00000184007|upEE	chr1	31919496	31919519	YTHDF2|HeLa	23
chr1	31919158	31920158	+	RP11-1094M14.11|hela|ENSG00000184007|upEE	chr1	31919567	31919641	DDX3X|K562	74
chr1	31919158	31920158	+	RP11-1094M14.11|hela|ENSG00000184007|upEE	chr1	31919574	31919643	FTO|K562	69
chr1	31919158	31920158	+	RP11-1094M14.11|hela|ENSG00000184007|upEE	chr1	31919423	31919453	GNL3|K562	30
chr1	31919158	31920158	+	RP11-1094M14.11|hela|ENSG00000184007|upEE	chr1	31919424	31919447	GNL3|K562	23
chr1	31919158	31920158	+	RP11-1094M14.11|hela|ENSG00000184007|upEE	chr1	31919418	31919472	UCHL5|K562	54
chr1	31919158	31920158	+	RP11-1094M14.11|hela|ENSG00000184007|upEE	chr1	31919410	31919414	RBFOX2|K562	4
chr1	31919158	31920158	+	RP11-1094M14.11|hela|ENSG00000184007|upEE	chr1	31919134	31919169	XRCC6|HepG2	11
chr1	31919158	31920158	+	RP11-1094M14.11|hela|ENSG00000184007|upEE	chr1	31919507	31919526	TAF15|K562	19
chr1	31919158	31920158	+	RP11-1094M14.11|hela|ENSG00000184007|upEE	chr1	31919581	31919638	DDX24|K562	57
chr1	31919158	31920158	+	RP11-1094M14.11|hela|ENSG00000184007|upEE	chr1	31919565	31919648	ZNF622|K562	83
chr1	31919158	31920158	+	RP11-1094M14.11|hela|ENSG00000184007|upEE	chr1	31919504	31919543	RPS3|K562	39
chr1	31919158	31920158	+	RP11-1094M14.11|hela|ENSG00000184007|upEE	chr1	31919511	31919546	DDX55|HepG2	35
chr1	31919158	31920158	+	RP11-1094M14.11|hela|ENSG00000184007|upEE	chr1	31919425	31919466	HNRNPUL1|K562	41
chr1	31919158	31920158	+	RP11-1094M14.11|hela|ENSG00000184007|upEE	chr1	31919422	31919473	EFTUD2|K562	51
chr1	31919158	31920158	+	RP11-1094M14.11|hela|ENSG00000184007|upEE	chr1	31919302	31919340	RBM22|K562	38
chr1	31919158	31920158	+	RP11-1094M14.11|hela|ENSG00000184007|upEE	chr1	31919416	31919465	POLR2G|HepG2	49
chr1	31919158	31920158	+	RP11-1094M14.11|hela|ENSG00000184007|upEE	chr1	31919572	31919623	FXR2|K562	51
chr1	31919158	31920158	+	RP11-1094M14.11|hela|ENSG00000184007|upEE	chr1	31919518	31919526	SND1|K562	8
chr1	31919158	31920158	+	RP11-1094M14.11|hela|ENSG00000184007|upEE	chr1	31919419	31919472	SRSF1|K562	53
chr1	31919158	31920158	+	RP11-1094M14.11|hela|ENSG00000184007|upEE	chr1	31919435	31919459	SF3B4|K562	24
chr1	31919158	31920158	+	RP11-1094M14.11|hela|ENSG00000184007|upEE	chr1	31919422	31919472	SRSF1|K562	50
chr1	31919158	31920158	+	RP11-1094M14.11|hela|ENSG00000184007|upEE	chr1	31919422	31919464	DDX59|HepG2	42
chr1	31919158	31920158	+	RP11-1094M14.11|hela|ENSG00000184007|upEE	chr1	31919586	31919618	RBM22|K562	32
chr1	31919158	31920158	+	RP11-1094M14.11|hela|ENSG00000184007|upEE	chr1	31919304	31919361	HNRNPA1|K562	57
chr1	31919158	31920158	+	RP11-1094M14.11|hela|ENSG00000184007|upEE	chr1	31919489	31919535	IGF2BP1|K562	46
chr1	31919158	31920158	+	RP11-1094M14.11|hela|ENSG00000184007|upEE	chr1	31919326	31919342	HNRNPL|K562	16
chr1	31919158	31920158	+	RP11-1094M14.11|hela|ENSG00000184007|upEE	chr1	31919609	31919650	PUS1|K562	41
chr1	31919158	31920158	+	RP11-1094M14.11|hela|ENSG00000184007|upEE	chr1	31919580	31919648	RBM15|K562	68
chr1	31919158	31920158	+	RP11-1094M14.11|hela|ENSG00000184007|upEE	chr1	31919415	31919469	NKRF|HepG2	54
chr1	31919158	31920158	+	RP11-1094M14.11|hela|ENSG00000184007|upEE	chr1	31919421	31919464	DDX55|HepG2	43
chr1	31919158	31920158	+	RP11-1094M14.11|hela|ENSG00000184007|upEE	chr1	31919495	31919547	DDX3X|K562	52
chr1	31919158	31920158	+	RP11-1094M14.11|hela|ENSG00000184007|upEE	chr1	31919314	31919337	METAP2|K562	23
chr1	31919158	31920158	+	RP11-1094M14.11|hela|ENSG00000184007|upEE	chr1	31919614	31919689	GPKOW|K562	75
chr1	31919158	31920158	+	RP11-1094M14.11|hela|ENSG00000184007|upEE	chr1	31919507	31919515	IGF2BP2|K562	8
chr1	31919158	31920158	+	RP11-1094M14.11|hela|ENSG00000184007|upEE	chr1	31919590	31919680	BUD13|K562	90
chr1	31919158	31920158	+	RP11-1094M14.11|hela|ENSG00000184007|upEE	chr1	31919414	31919471	MTPAP|K562	57
chr1	31919158	31920158	+	RP11-1094M14.11|hela|ENSG00000184007|upEE	chr1	31919505	31919537	TRA2A|HepG2	32
chr1	31919158	31920158	+	RP11-1094M14.11|hela|ENSG00000184007|upEE	chr1	31919435	31919464	SRSF7|K562	29
chr1	31919158	31920158	+	RP11-1094M14.11|hela|ENSG00000184007|upEE	chr1	31919621	31919668	SF3B1|K562	47
chr1	31919158	31920158	+	RP11-1094M14.11|hela|ENSG00000184007|upEE	chr1	31919585	31919644	UCHL5|K562	59
chr1	31919158	31920158	+	RP11-1094M14.11|hela|ENSG00000184007|upEE	chr1	31919304	31919335	AGGF1|HepG2	31
chr1	31919158	31920158	+	RP11-1094M14.11|hela|ENSG00000184007|upEE	chr1	31919574	31919617	TIA1|K562	43
chr1	31919158	31920158	+	RP11-1094M14.11|hela|ENSG00000184007|upEE	chr1	31919495	31919530	TROVE2|K562	35
chr1	31919158	31920158	+	RP11-1094M14.11|hela|ENSG00000184007|upEE	chr1	31919311	31919365	UPF1|K562	54
chr1	31919158	31920158	+	RP11-1094M14.11|hela|ENSG00000184007|upEE	chr1	31919420	31919456	FAM120A|K562	36
chr1	31919158	31920158	+	RP11-1094M14.11|hela|ENSG00000184007|upEE	chr1	31919494	31919529	FXR2|K562	35
chr1	31919158	31920158	+	RP11-1094M14.11|hela|ENSG00000184007|upEE	chr1	31919431	31919471	DDX55|K562	40
chr1	31919158	31920158	+	RP11-1094M14.11|hela|ENSG00000184007|upEE	chr1	31919504	31919541	EXOSC5|K562	37
chr1	31919158	31920158	+	RP11-1094M14.11|hela|ENSG00000184007|upEE	chr1	31919590	31919626	PPIG|HepG2	36
chr1	31919158	31920158	+	RP11-1094M14.11|hela|ENSG00000184007|upEE	chr1	31919599	31919622	DROSHA|K562	23
chr1	31919158	31920158	+	RP11-1094M14.11|hela|ENSG00000184007|upEE	chr1	31919418	31919470	UPF1|K562	52
chr1	31919158	31920158	+	RP11-1094M14.11|hela|ENSG00000184007|upEE	chr1	31919622	31919637	MTPAP|K562	15
chr1	31919158	31920158	+	RP11-1094M14.11|hela|ENSG00000184007|upEE	chr1	31919424	31919456	CPSF6|K562	32
chr1	31919158	31920158	+	RP11-1094M14.11|hela|ENSG00000184007|upEE	chr1	31919328	31919360	ZRANB2|K562	32
chr1	31919158	31920158	+	RP11-1094M14.11|hela|ENSG00000184007|upEE	chr1	31919582	31919621	FASTKD2|HepG2	39
chr1	31919158	31920158	+	RP11-1094M14.11|hela|ENSG00000184007|upEE	chr1	31919495	31919523	HNRNPUL1|K562	28
chr1	31919158	31920158	+	RP11-1094M14.11|hela|ENSG00000184007|upEE	chr1	31919326	31919348	YBX3|K562	22
chr1	31919158	31920158	+	RP11-1094M14.11|hela|ENSG00000184007|upEE	chr1	31919422	31919465	RBM15|K562	43
chr1	31919158	31920158	+	RP11-1094M14.11|hela|ENSG00000184007|upEE	chr1	31919786	31919810	CSTF2T|K562	24
chr1	31919158	31920158	+	RP11-1094M14.11|hela|ENSG00000184007|upEE	chr1	31919677	31919703	GEMIN5|K562	26
chr1	31919158	31920158	+	RP11-1094M14.11|hela|ENSG00000184007|upEE	chr1	31919424	31919467	RPS3|K562	43
chr1	31919158	31920158	+	RP11-1094M14.11|hela|ENSG00000184007|upEE	chr1	31919497	31919547	FASTKD2|K562	50
chr1	31919158	31920158	+	RP11-1094M14.11|hela|ENSG00000184007|upEE	chr1	31919594	31919631	YBX3|K562	37
chr1	31919158	31920158	+	RP11-1094M14.11|hela|ENSG00000184007|upEE	chr1	31919572	31919608	XRN2|K562	36
chr1	31919158	31920158	+	RP11-1094M14.11|hela|ENSG00000184007|upEE	chr1	31919426	31919460	DDX6|K562	34
chr1	31919158	31920158	+	RP11-1094M14.11|hela|ENSG00000184007|upEE	chr1	31919304	31919353	PUM2|K562	49
chr1	31919158	31920158	+	RP11-1094M14.11|hela|ENSG00000184007|upEE	chr1	31919343	31919357	HNRNPUL1|K562	14
chr1	31919158	31920158	+	RP11-1094M14.11|hela|ENSG00000184007|upEE	chr1	31919331	31919355	DGCR8|K562	24
chr1	31919158	31920158	+	RP11-1094M14.11|hela|ENSG00000184007|upEE	chr1	31919506	31919536	RPS3|K562	30
chr1	31919158	31920158	+	RP11-1094M14.11|hela|ENSG00000184007|upEE	chr1	31919416	31919506	EIF3D|HepG2	90
chr1	31919158	31920158	+	RP11-1094M14.11|hela|ENSG00000184007|upEE	chr1	31919317	31919337	DDX3X|K562	20
chr1	31919158	31920158	+	RP11-1094M14.11|hela|ENSG00000184007|upEE	chr1	31919630	31919709	SF3B4|K562	79
chr1	31919158	31920158	+	RP11-1094M14.11|hela|ENSG00000184007|upEE	chr1	31919581	31919627	GRWD1|HepG2	46
chr1	31919158	31920158	+	RP11-1094M14.11|hela|ENSG00000184007|upEE	chr1	31919592	31919639	SRSF7|K562	47
chr1	31919158	31920158	+	RP11-1094M14.11|hela|ENSG00000184007|upEE	chr1	31919301	31919350	HNRNPC|HepG2	49
chr1	31919158	31920158	+	RP11-1094M14.11|hela|ENSG00000184007|upEE	chr1	31919604	31919636	TBRG4|K562	32
chr1	31919158	31920158	+	RP11-1094M14.11|hela|ENSG00000184007|upEE	chr1	31919580	31919670	U2AF1|K562	90
chr1	31919158	31920158	+	RP11-1094M14.11|hela|ENSG00000184007|upEE	chr1	31919574	31919634	FTO|K562	60
chr1	31919158	31920158	+	RP11-1094M14.11|hela|ENSG00000184007|upEE	chr1	31919775	31919820	KHDRBS1|K562	45
chr1	31919158	31920158	+	RP11-1094M14.11|hela|ENSG00000184007|upEE	chr1	31919508	31919515	IGF2BP1|HepG2	7
chr1	31919158	31920158	+	RP11-1094M14.11|hela|ENSG00000184007|upEE	chr1	31919416	31919460	LARP4|HepG2	44
chr1	31919158	31920158	+	RP11-1094M14.11|hela|ENSG00000184007|upEE	chr1	31919622	31919710	SMNDC1|K562	88
chr1	31919158	31920158	+	RP11-1094M14.11|hela|ENSG00000184007|upEE	chr1	31919494	31919531	GNL3|K562	37
chr1	31919158	31920158	+	RP11-1094M14.11|hela|ENSG00000184007|upEE	chr1	31919678	31919705	ILF3|K562	27
chr1	31919158	31920158	+	RP11-1094M14.11|hela|ENSG00000184007|upEE	chr1	31919506	31919529	XRCC6|K562	23
chr1	31919158	31920158	+	RP11-1094M14.11|hela|ENSG00000184007|upEE	chr1	31919314	31919345	NPM1|K562	31
chr1	31919158	31920158	+	RP11-1094M14.11|hela|ENSG00000184007|upEE	chr1	31919417	31919452	HLTF|K562	35
chr1	31919158	31920158	+	RP11-1094M14.11|hela|ENSG00000184007|upEE	chr1	31919612	31919617	METAP2|K562	5
chr1	31919158	31920158	+	RP11-1094M14.11|hela|ENSG00000184007|upEE	chr1	31919418	31919453	FASTKD2|HepG2	35
chr1	31919158	31920158	+	RP11-1094M14.11|hela|ENSG00000184007|upEE	chr1	31919319	31919335	DDX6|K562	16
chr1	31919158	31920158	+	RP11-1094M14.11|hela|ENSG00000184007|upEE	chr1	31919581	31919704	BUD13|K562	123
chr1	31919158	31920158	+	RP11-1094M14.11|hela|ENSG00000184007|upEE	chr1	31919428	31919471	AGGF1|K562	43
chr1	31919158	31920158	+	RP11-1094M14.11|hela|ENSG00000184007|upEE	chr1	31919579	31919646	QKI|K562	67
chr1	31919158	31920158	+	RP11-1094M14.11|hela|ENSG00000184007|upEE	chr1	31919605	31919650	LSM11|K562	45
chr1	31919158	31920158	+	RP11-1094M14.11|hela|ENSG00000184007|upEE	chr1	31919438	31919459	GEMIN5|K562	21
chr1	31919158	31920158	+	RP11-1094M14.11|hela|ENSG00000184007|upEE	chr1	31919429	31919467	PUM2|K562	38
chr1	31919158	31920158	+	RP11-1094M14.11|hela|ENSG00000184007|upEE	chr1	31919434	31919470	UCHL5|HepG2	36
chr1	31919158	31920158	+	RP11-1094M14.11|hela|ENSG00000184007|upEE	chr1	31919575	31919632	DDX3X|HepG2	57
chr1	31919158	31920158	+	RP11-1094M14.11|hela|ENSG00000184007|upEE	chr1	31919497	31919530	BUD13|HepG2	33
chr1	31919158	31920158	+	RP11-1094M14.11|hela|ENSG00000184007|upEE	chr1	31919417	31919466	NCBP2|HepG2	49
chr1	31919158	31920158	+	RP11-1094M14.11|hela|ENSG00000184007|upEE	chr1	31919426	31919454	RPS3|K562	28
chr1	31919158	31920158	+	RP11-1094M14.11|hela|ENSG00000184007|upEE	chr1	31919407	31919453	LARP4|K562	46
chr1	31919158	31920158	+	RP11-1094M14.11|hela|ENSG00000184007|upEE	chr1	31919319	31919344	BUD13|HepG2	25
chr1	31919158	31920158	+	RP11-1094M14.11|hela|ENSG00000184007|upEE	chr1	31919304	31919344	HNRNPA1|K562	40
chr1	31919158	31920158	+	RP11-1094M14.11|hela|ENSG00000184007|upEE	chr1	31919776	31919805	HLTF|K562	29
chr1	31919158	31920158	+	RP11-1094M14.11|hela|ENSG00000184007|upEE	chr1	31919421	31919450	SBDS|K562	29
chr1	31919158	31920158	+	RP11-1094M14.11|hela|ENSG00000184007|upEE	chr1	31919573	31919646	ZNF622|K562	73
chr1	31919158	31920158	+	RP11-1094M14.11|hela|ENSG00000184007|upEE	chr1	31919318	31919340	ZNF622|K562	22
chr1	31919158	31920158	+	RP11-1094M14.11|hela|ENSG00000184007|upEE	chr1	31919501	31919538	UCHL5|HepG2	37
chr1	31919158	31920158	+	RP11-1094M14.11|hela|ENSG00000184007|upEE	chr1	31919580	31919627	CSTF2T|K562	47
chr1	31919158	31920158	+	RP11-1094M14.11|hela|ENSG00000184007|upEE	chr1	31919316	31919364	DDX55|K562	48
chr1	31919158	31920158	+	RP11-1094M14.11|hela|ENSG00000184007|upEE	chr1	31919581	31919621	FAM120A|K562	40
chr1	31919158	31920158	+	RP11-1094M14.11|hela|ENSG00000184007|upEE	chr1	31919502	31919518	IGF2BP3|HepG2	16
chr1	31919158	31920158	+	RP11-1094M14.11|hela|ENSG00000184007|upEE	chr1	31919806	31919812	TROVE2|K562	6
chr1	31919158	31920158	+	RP11-1094M14.11|hela|ENSG00000184007|upEE	chr1	31919425	31919461	YBX3|K562	36
chr1	31919158	31920158	+	RP11-1094M14.11|hela|ENSG00000184007|upEE	chr1	31919588	31919617	RBM22|K562	29
chr1	31919158	31920158	+	RP11-1094M14.11|hela|ENSG00000184007|upEE	chr1	31919317	31919344	LARP4|K562	27
chr1	31919158	31920158	+	RP11-1094M14.11|hela|ENSG00000184007|upEE	chr1	31919605	31919624	RPS11|K562	19
chr1	31919158	31920158	+	RP11-1094M14.11|hela|ENSG00000184007|upEE	chr1	31919595	31919628	EIF4G1|K562	33
chr1	31919158	31920158	+	RP11-1094M14.11|hela|ENSG00000184007|upEE	chr1	31919489	31919526	IGF2BP2|K562	37
chr1	31919158	31920158	+	RP11-1094M14.11|hela|ENSG00000184007|upEE	chr1	31919593	31919624	ILF3|HepG2	31
chr1	31919158	31920158	+	RP11-1094M14.11|hela|ENSG00000184007|upEE	chr1	31919575	31919635	NONO|K562	60
chr1	31919158	31920158	+	RP11-1094M14.11|hela|ENSG00000184007|upEE	chr1	31919513	31919520	SRSF1|HepG2	7
chr1	31919158	31920158	+	RP11-1094M14.11|hela|ENSG00000184007|upEE	chr1	31919311	31919345	LARP4|HepG2	34
chr1	31919158	31920158	+	RP11-1094M14.11|hela|ENSG00000184007|upEE	chr1	31919496	31919519	DGCR8|HEK293T	23
chr1	31919158	31920158	+	RP11-1094M14.11|hela|ENSG00000184007|upEE	chr1	31919326	31919331	TAF15|K562	5
chr1	31919158	31920158	+	RP11-1094M14.11|hela|ENSG00000184007|upEE	chr1	31919656	31919714	SF3B4|K562	58
chr1	31919158	31920158	+	RP11-1094M14.11|hela|ENSG00000184007|upEE	chr1	31919506	31919535	LIN28B|K562	29
chr1	31919158	31920158	+	RP11-1094M14.11|hela|ENSG00000184007|upEE	chr1	31919590	31919646	TROVE2|K562	56
chr1	31919158	31920158	+	RP11-1094M14.11|hela|ENSG00000184007|upEE	chr1	31919307	31919354	UPF1|K562	47
chr1	31919158	31920158	+	RP11-1094M14.11|hela|ENSG00000184007|upEE	chr1	31919344	31919370	NKRF|HepG2	26
chr1	31919158	31920158	+	RP11-1094M14.11|hela|ENSG00000184007|upEE	chr1	31919323	31919342	NOLC1|K562	19
chr1	31919158	31920158	+	RP11-1094M14.11|hela|ENSG00000184007|upEE	chr1	31919580	31919637	RBM15|HepG2	57
chr1	31919158	31920158	+	RP11-1094M14.11|hela|ENSG00000184007|upEE	chr1	31919425	31919464	TAF15|HepG2	39
chr1	31919158	31920158	+	RP11-1094M14.11|hela|ENSG00000184007|upEE	chr1	31919586	31919625	GEMIN5|K562	39
chr1	31919158	31920158	+	RP11-1094M14.11|hela|ENSG00000184007|upEE	chr1	31919436	31919473	NCBP2|K562	37
chr1	31919158	31920158	+	RP11-1094M14.11|hela|ENSG00000184007|upEE	chr1	31919436	31919473	DGCR8|HepG2	37
chr1	31919158	31920158	+	RP11-1094M14.11|hela|ENSG00000184007|upEE	chr1	31919425	31919473	AGGF1|HepG2	48
chr1	31919158	31920158	+	RP11-1094M14.11|hela|ENSG00000184007|upEE	chr1	31919318	31919347	LIN28B|K562	29
chr1	31919158	31920158	+	RP11-1094M14.11|hela|ENSG00000184007|upEE	chr1	31919502	31919542	SBDS|K562	40
chr1	31919158	31920158	+	RP11-1094M14.11|hela|ENSG00000184007|upEE	chr1	31919425	31919475	NOLC1|K562	50
chr1	31919158	31920158	+	RP11-1094M14.11|hela|ENSG00000184007|upEE	chr1	31919414	31919467	KHDRBS1|K562	53
chr1	31919158	31920158	+	RP11-1094M14.11|hela|ENSG00000184007|upEE	chr1	31919492	31919527	UCHL5|K562	35
chr1	31919158	31920158	+	RP11-1094M14.11|hela|ENSG00000184007|upEE	chr1	31919587	31919656	CPSF6|K562	69
chr1	31919158	31920158	+	RP11-1094M14.11|hela|ENSG00000184007|upEE	chr1	31919408	31919471	CPSF6|K562	63
chr1	31919158	31920158	+	RP11-1094M14.11|hela|ENSG00000184007|upEE	chr1	31919418	31919453	DDX24|K562	35
chr1	31919158	31920158	+	RP11-1094M14.11|hela|ENSG00000184007|upEE	chr1	31919602	31919626	DGCR8|K562	24
chr1	31919158	31920158	+	RP11-1094M14.11|hela|ENSG00000184007|upEE	chr1	31919414	31919472	DDX6|K562	58
chr1	31919158	31920158	+	RP11-1094M14.11|hela|ENSG00000184007|upEE	chr1	31919329	31919340	IGF2BP3|HepG2	11
chr1	31919158	31920158	+	RP11-1094M14.11|hela|ENSG00000184007|upEE	chr1	31919605	31919649	EIF3D|HepG2	44
chr1	31919158	31920158	+	RP11-1094M14.11|hela|ENSG00000184007|upEE	chr1	31919588	31919620	DDX59|HepG2	32
chr1	31919158	31920158	+	RP11-1094M14.11|hela|ENSG00000184007|upEE	chr1	31919423	31919473	CSTF2|HepG2	50
chr1	31919158	31920158	+	RP11-1094M14.11|hela|ENSG00000184007|upEE	chr1	31919496	31919531	CPSF6|K562	35
chr1	31919158	31920158	+	RP11-1094M14.11|hela|ENSG00000184007|upEE	chr1	31919502	31919536	GNL3|K562	34
chr1	31919158	31920158	+	RP11-1094M14.11|hela|ENSG00000184007|upEE	chr1	31919579	31919623	DDX42|K562	44
chr1	31919158	31920158	+	RP11-1094M14.11|hela|ENSG00000184007|upEE	chr1	31919322	31919337	GTF2F1|K562	15
chr1	31919158	31920158	+	RP11-1094M14.11|hela|ENSG00000184007|upEE	chr1	31919304	31919359	CSTF2|HepG2	55
chr1	31919158	31920158	+	RP11-1094M14.11|hela|ENSG00000184007|upEE	chr1	31919412	31919458	UPF1|K562	46
chr1	31919158	31920158	+	RP11-1094M14.11|hela|ENSG00000184007|upEE	chr1	31919409	31919475	FTO|K562	66
chr1	31919158	31920158	+	RP11-1094M14.11|hela|ENSG00000184007|upEE	chr1	31919414	31919453	HNRNPUL1|HepG2	39
chr1	31919158	31920158	+	RP11-1094M14.11|hela|ENSG00000184007|upEE	chr1	31919502	31919528	RPS5|K562	26
chr1	31919158	31920158	+	RP11-1094M14.11|hela|ENSG00000184007|upEE	chr1	31919491	31919540	DDX3X|HepG2	49
chr1	31919158	31920158	+	RP11-1094M14.11|hela|ENSG00000184007|upEE	chr1	31919320	31919348	YBX3|K562	28
chr1	31919158	31920158	+	RP11-1094M14.11|hela|ENSG00000184007|upEE	chr1	31919591	31919642	TBRG4|K562	51
chr1	31919158	31920158	+	RP11-1094M14.11|hela|ENSG00000184007|upEE	chr1	31919429	31919473	AKAP8L|K562	44
chr1	31919158	31920158	+	RP11-1094M14.11|hela|ENSG00000184007|upEE	chr1	31919505	31919514	QKI|K562	9
chr1	31919158	31920158	+	RP11-1094M14.11|hela|ENSG00000184007|upEE	chr1	31919589	31919609	DDX6|K562	20
chr1	31919158	31920158	+	RP11-1094M14.11|hela|ENSG00000184007|upEE	chr1	31919503	31919523	METAP2|K562	20
chr1	31919158	31920158	+	RP11-1094M14.11|hela|ENSG00000184007|upEE	chr1	31919418	31919468	GTF2F1|K562	50
chr1	31919158	31920158	+	RP11-1094M14.11|hela|ENSG00000184007|upEE	chr1	31919301	31919339	UCHL5|K562	38
chr1	31919158	31920158	+	RP11-1094M14.11|hela|ENSG00000184007|upEE	chr1	31919307	31919342	SND1|K562	35
chr1	31919158	31920158	+	RP11-1094M14.11|hela|ENSG00000184007|upEE	chr1	31919585	31919619	SRSF1|HepG2	34
chr1	31919158	31920158	+	RP11-1094M14.11|hela|ENSG00000184007|upEE	chr1	31919421	31919454	KHSRP|K562	33
chr1	31919158	31920158	+	RP11-1094M14.11|hela|ENSG00000184007|upEE	chr1	31919580	31919611	PPIG|HepG2	31
chr1	31919158	31920158	+	RP11-1094M14.11|hela|ENSG00000184007|upEE	chr1	31919328	31919336	FAM120A|K562	8
chr1	31919158	31920158	+	RP11-1094M14.11|hela|ENSG00000184007|upEE	chr1	31919605	31919618	LIN28B|K562	13
chr1	31919158	31920158	+	RP11-1094M14.11|hela|ENSG00000184007|upEE	chr1	31919835	31919862	ILF3|HepG2	27
chr1	31919158	31920158	+	RP11-1094M14.11|hela|ENSG00000184007|upEE	chr1	31919313	31919347	RBM15|HepG2	34
chr1	31919158	31920158	+	RP11-1094M14.11|hela|ENSG00000184007|upEE	chr1	31919632	31919647	SF3B4|K562	15
chr1	31919158	31920158	+	RP11-1094M14.11|hela|ENSG00000184007|upEE	chr1	31919584	31919624	FXR1|K562	40
chr1	31919158	31920158	+	RP11-1094M14.11|hela|ENSG00000184007|upEE	chr1	31919576	31919626	HNRNPM|K562	50
chr1	31919158	31920158	+	RP11-1094M14.11|hela|ENSG00000184007|upEE	chr1	31919570	31919618	HNRNPM|K562	48
chr1	31919158	31920158	+	RP11-1094M14.11|hela|ENSG00000184007|upEE	chr1	31919422	31919430	FXR1|K562	8
chr1	31919158	31920158	+	RP11-1094M14.11|hela|ENSG00000184007|upEE	chr1	31920089	31920122	ILF3|K562	33
chr1	31919158	31920158	+	RP11-1094M14.11|hela|ENSG00000184007|upEE	chr1	31919589	31919641	ILF3|K562	52
chr1	31919158	31920158	+	RP11-1094M14.11|hela|ENSG00000184007|upEE	chr1	31919416	31919461	RBM27|K562	45
chr1	31919158	31920158	+	RP11-1094M14.11|hela|ENSG00000184007|upEE	chr1	31919413	31919472	KHDRBS1|K562	59
chr1	31919158	31920158	+	RP11-1094M14.11|hela|ENSG00000184007|upEE	chr1	31919309	31919333	TIA1|K562	24
chr1	31919158	31920158	+	RP11-1094M14.11|hela|ENSG00000184007|upEE	chr1	31919607	31919659	FASTKD2|K562	52
chr1	31919158	31920158	+	RP11-1094M14.11|hela|ENSG00000184007|upEE	chr1	31919425	31919460	FASTKD2|K562	35
chr1	31919158	31920158	+	RP11-1094M14.11|hela|ENSG00000184007|upEE	chr1	31919774	31919822	KHDRBS1|K562	48
chr1	31919158	31920158	+	RP11-1094M14.11|hela|ENSG00000184007|upEE	chr1	31919431	31919461	TROVE2|K562	30
chr1	31919158	31920158	+	RP11-1094M14.11|hela|ENSG00000184007|upEE	chr1	31919423	31919473	EFTUD2|K562	50
chr1	31919158	31920158	+	RP11-1094M14.11|hela|ENSG00000184007|upEE	chr1	31919312	31919347	EXOSC5|K562	35
chr1	31919158	31920158	+	RP11-1094M14.11|hela|ENSG00000184007|upEE	chr1	31919596	31919649	GEMIN5|K562	53
chr1	31919158	31920158	+	RP11-1094M14.11|hela|ENSG00000184007|upEE	chr1	31919422	31919466	LARP4|HepG2	44
chr1	31919158	31920158	+	RP11-1094M14.11|hela|ENSG00000184007|upEE	chr1	31919499	31919537	YWHAG|K562	38
chr1	31919158	31920158	+	RP11-1094M14.11|hela|ENSG00000184007|upEE	chr1	31919501	31919540	TNRC6A|K562	39
chr1	31919158	31920158	+	RP11-1094M14.11|hela|ENSG00000184007|upEE	chr1	31919413	31919454	ILF3|K562	41
chr1	31919158	31920158	+	RP11-1094M14.11|hela|ENSG00000184007|upEE	chr1	31919695	31919711	SMNDC1|K562	16
chr1	31919158	31920158	+	RP11-1094M14.11|hela|ENSG00000184007|upEE	chr1	31919588	31919608	TROVE2|HepG2	20
chr1	31919158	31920158	+	RP11-1094M14.11|hela|ENSG00000184007|upEE	chr1	31919609	31919647	EFTUD2|K562	38
chr1	31919158	31920158	+	RP11-1094M14.11|hela|ENSG00000184007|upEE	chr1	31919590	31919610	DDX55|K562	20
chr1	31919158	31920158	+	RP11-1094M14.11|hela|ENSG00000184007|upEE	chr1	31919592	31919619	NSUN2|K562	27
chr1	31919158	31920158	+	RP11-1094M14.11|hela|ENSG00000184007|upEE	chr1	31919429	31919471	PUS1|K562	42
chr1	31919158	31920158	+	RP11-1094M14.11|hela|ENSG00000184007|upEE	chr1	31919417	31919470	ZNF622|K562	53
chr1	31919158	31920158	+	RP11-1094M14.11|hela|ENSG00000184007|upEE	chr1	31919423	31919471	SND1|K562	48
chr1	31919158	31920158	+	RP11-1094M14.11|hela|ENSG00000184007|upEE	chr1	31919743	31919793	ILF3|K562	50
chr1	31919158	31920158	+	RP11-1094M14.11|hela|ENSG00000184007|upEE	chr1	31919139	31919163	UCHL5|K562	5
chr1	31919158	31920158	+	RP11-1094M14.11|hela|ENSG00000184007|upEE	chr1	31919614	31919657	NCBP2|K562	43
chr1	31919158	31920158	+	RP11-1094M14.11|hela|ENSG00000184007|upEE	chr1	31919500	31919529	GEMIN5|K562	29
chr1	31919158	31920158	+	RP11-1094M14.11|hela|ENSG00000184007|upEE	chr1	31919307	31919341	DDX3X|HepG2	34
chr1	31919158	31920158	+	RP11-1094M14.11|hela|ENSG00000184007|upEE	chr1	31919500	31919524	ILF3|K562	24
chr1	31919158	31920158	+	RP11-1094M14.11|hela|ENSG00000184007|upEE	chr1	31919491	31919528	FMR1|K562	37
chr1	31919158	31920158	+	RP11-1094M14.11|hela|ENSG00000184007|upEE	chr1	31919406	31919457	HNRNPU|K562	51
chr1	31919158	31920158	+	RP11-1094M14.11|hela|ENSG00000184007|upEE	chr1	31919422	31919460	RPS5|K562	38
chr1	31919158	31920158	+	RP11-1094M14.11|hela|ENSG00000184007|upEE	chr1	31919585	31919618	PUM2|K562	33
chr1	31919158	31920158	+	RP11-1094M14.11|hela|ENSG00000184007|upEE	chr1	31919494	31919524	TIA1|K562	30
chr1	31919158	31920158	+	RP11-1094M14.11|hela|ENSG00000184007|upEE	chr1	31919429	31919471	XRCC6|K562	42
chr1	31919158	31920158	+	RP11-1094M14.11|hela|ENSG00000184007|upEE	chr1	31919587	31919629	TARDBP|K562	42
chr1	31919158	31920158	+	RP11-1094M14.11|hela|ENSG00000184007|upEE	chr1	31919928	31919953	ILF3|K562	25
chr1	31919158	31920158	+	RP11-1094M14.11|hela|ENSG00000184007|upEE	chr1	31919563	31919621	IGF2BP2|K562	58
chr1	31919158	31920158	+	RP11-1094M14.11|hela|ENSG00000184007|upEE	chr1	31919488	31919548	DDX3X|K562	60
chr1	31919158	31920158	+	RP11-1094M14.11|hela|ENSG00000184007|upEE	chr1	31919419	31919458	UCHL5|K562	39
chr1	31919158	31920158	+	RP11-1094M14.11|hela|ENSG00000184007|upEE	chr1	31919425	31919462	FUBP3|HepG2	37
chr1	31919158	31920158	+	RP11-1094M14.11|hela|ENSG00000184007|upEE	chr1	31919446	31919463	PTBP1|K562	17
chr1	31919158	31920158	+	RP11-1094M14.11|hela|ENSG00000184007|upEE	chr1	31919494	31919552	LARP4|HepG2	58
chr1	31919158	31920158	+	RP11-1094M14.11|hela|ENSG00000184007|upEE	chr1	31919493	31919558	YBX3|K562	65
chr1	31919158	31920158	+	RP11-1094M14.11|hela|ENSG00000184007|upEE	chr1	31919322	31919342	RBM15|HepG2	20
chr1	31919158	31920158	+	RP11-1094M14.11|hela|ENSG00000184007|upEE	chr1	31919577	31919614	EIF4G2|K562	37
chr1	31919158	31920158	+	RP11-1094M14.11|hela|ENSG00000184007|upEE	chr1	31919458	31919471	UPF1|K562	13
chr1	31919158	31920158	+	RP11-1094M14.11|hela|ENSG00000184007|upEE	chr1	31919586	31919613	SRSF7|HepG2	27
chr1	31919158	31920158	+	RP11-1094M14.11|hela|ENSG00000184007|upEE	chr1	31919588	31919668	SRSF1|K562	80
chr1	31919158	31920158	+	RP11-1094M14.11|hela|ENSG00000184007|upEE	chr1	31919411	31919463	EIF3H|HepG2	52
chr1	31919158	31920158	+	RP11-1094M14.11|hela|ENSG00000184007|upEE	chr1	31919734	31919815	NONO|K562	81
chr1	31919158	31920158	+	RP11-1094M14.11|hela|ENSG00000184007|upEE	chr1	31919587	31919618	RBM27|K562	31
chr1	31919158	31920158	+	RP11-1094M14.11|hela|ENSG00000184007|upEE	chr1	31919425	31919468	LSM11|HepG2	43
chr1	31919158	31920158	+	RP11-1094M14.11|hela|ENSG00000184007|upEE	chr1	31919308	31919359	PUM2|K562	51
chr1	31919158	31920158	+	RP11-1094M14.11|hela|ENSG00000184007|upEE	chr1	31919317	31919348	RBM15|K562	31
chr1	31919158	31920158	+	RP11-1094M14.11|hela|ENSG00000184007|upEE	chr1	31919415	31919471	SND1|K562	56
chr1	31919158	31920158	+	RP11-1094M14.11|hela|ENSG00000184007|upEE	chr1	31919615	31919649	GTF2F1|K562	34
chr1	31919158	31920158	+	RP11-1094M14.11|hela|ENSG00000184007|upEE	chr1	31919414	31919459	TAF15|K562	45
chr1	31919158	31920158	+	RP11-1094M14.11|hela|ENSG00000184007|upEE	chr1	31919581	31919647	XRCC6|K562	66
chr1	31919158	31920158	+	RP11-1094M14.11|hela|ENSG00000184007|upEE	chr1	31919591	31919639	PTBP1|K562	48
chr1	31919158	31920158	+	RP11-1094M14.11|hela|ENSG00000184007|upEE	chr1	31919583	31919640	U2AF1|HepG2	57
chr1	31919158	31920158	+	RP11-1094M14.11|hela|ENSG00000184007|upEE	chr1	31919614	31919642	NONO|K562	28
chr1	31919158	31920158	+	RP11-1094M14.11|hela|ENSG00000184007|upEE	chr1	31919573	31919604	DGCR8|K562	31
chr1	31919158	31920158	+	RP11-1094M14.11|hela|ENSG00000184007|upEE	chr1	31919416	31919450	HLTF|K562	34
chr1	31919158	31920158	+	RP11-1094M14.11|hela|ENSG00000184007|upEE	chr1	31919307	31919342	YWHAG|K562	35
chr1	31919158	31920158	+	RP11-1094M14.11|hela|ENSG00000184007|upEE	chr1	31919502	31919542	GRWD1|HepG2	40
chr1	31919158	31920158	+	RP11-1094M14.11|hela|ENSG00000184007|upEE	chr1	31919591	31919628	EFTUD2|HepG2	37
chr1	31919158	31920158	+	RP11-1094M14.11|hela|ENSG00000184007|upEE	chr1	31919424	31919443	TIA1|K562	19
chr1	31919158	31920158	+	RP11-1094M14.11|hela|ENSG00000184007|upEE	chr1	31919445	31919472	NCBP2|K562	27
chr1	31919158	31920158	+	RP11-1094M14.11|hela|ENSG00000184007|upEE	chr1	31919607	31919638	SBDS|K562	31
chr1	31919158	31920158	+	RP11-1094M14.11|hela|ENSG00000184007|upEE	chr1	31919592	31919617	EXOSC5|K562	25
chr1	31919158	31920158	+	RP11-1094M14.11|hela|ENSG00000184007|upEE	chr1	31919585	31919631	HNRNPA1|K562	46
chr1	31919158	31920158	+	RP11-1094M14.11|hela|ENSG00000184007|upEE	chr1	31919579	31919634	EXOSC5|K562	55
chr1	31919158	31920158	+	RP11-1094M14.11|hela|ENSG00000184007|upEE	chr1	31919428	31919471	NSUN2|K562	43
chr1	31919158	31920158	+	RP11-1094M14.11|hela|ENSG00000184007|upEE	chr1	31919521	31919532	FXR1|K562	11
chr1	31919158	31920158	+	RP11-1094M14.11|hela|ENSG00000184007|upEE	chr1	31919437	31919464	RBM15|HepG2	27
chr1	31919158	31920158	+	RP11-1094M14.11|hela|ENSG00000184007|upEE	chr1	31919418	31919473	AARS|K562	55
chr1	31919158	31920158	+	RP11-1094M14.11|hela|ENSG00000184007|upEE	chr1	31919496	31919519	NUDT21|HEK293	23
chr1	31919158	31920158	+	RP11-1094M14.11|hela|ENSG00000184007|upEE	chr1	31919420	31919466	SMNDC1|K562	46
chr1	31919158	31920158	+	RP11-1094M14.11|hela|ENSG00000184007|upEE	chr1	31919558	31919595	DGCR8|HepG2	37
chr1	31919158	31920158	+	RP11-1094M14.11|hela|ENSG00000184007|upEE	chr1	31919441	31919466	HNRNPL|K562	25
chr1	31919158	31920158	+	RP11-1094M14.11|hela|ENSG00000184007|upEE	chr1	31919585	31919631	DDX55|HepG2	46
chr1	31919158	31920158	+	RP11-1094M14.11|hela|ENSG00000184007|upEE	chr1	31919415	31919464	AUH|HepG2	49
chr1	31919158	31920158	+	RP11-1094M14.11|hela|ENSG00000184007|upEE	chr1	31919431	31919470	DKC1|HepG2	39
chr1	31919158	31920158	+	RP11-1094M14.11|hela|ENSG00000184007|upEE	chr1	31919315	31919350	NCBP2|K562	35
chr1	31919158	31920158	+	RP11-1094M14.11|hela|ENSG00000184007|upEE	chr1	31919319	31919336	EIF3D|HepG2	17
chr1	31919158	31920158	+	RP11-1094M14.11|hela|ENSG00000184007|upEE	chr1	31919496	31919525	RBM15|K562	29
chr1	31919158	31920158	+	RP11-1094M14.11|hela|ENSG00000184007|upEE	chr1	31919615	31919657	METAP2|K562	42
chr1	31919158	31920158	+	RP11-1094M14.11|hela|ENSG00000184007|upEE	chr1	31919579	31919610	RPS3|K562	31
chr1	31919158	31920158	+	RP11-1094M14.11|hela|ENSG00000184007|upEE	chr1	31919598	31919640	AGGF1|K562	42
chr1	31919158	31920158	+	RP11-1094M14.11|hela|ENSG00000184007|upEE	chr1	31919432	31919453	METAP2|K562	21
chr1	31919158	31920158	+	RP11-1094M14.11|hela|ENSG00000184007|upEE	chr1	31919418	31919450	FASTKD2|HepG2	32
chr1	31919158	31920158	+	RP11-1094M14.11|hela|ENSG00000184007|upEE	chr1	31919411	31919470	BUD13|K562	59
chr1	31919158	31920158	+	RP11-1094M14.11|hela|ENSG00000184007|upEE	chr1	31919482	31919530	TRA2A|K562	48
chr1	31919158	31920158	+	RP11-1094M14.11|hela|ENSG00000184007|upEE	chr1	31919427	31919456	YBX3|K562	29
chr1	31919158	31920158	+	RP11-1094M14.11|hela|ENSG00000184007|upEE	chr1	31919534	31919565	TBRG4|HepG2	31
chr1	31919158	31920158	+	RP11-1094M14.11|hela|ENSG00000184007|upEE	chr1	31919582	31919647	UCHL5|HepG2	65
chr1	31919158	31920158	+	RP11-1094M14.11|hela|ENSG00000184007|upEE	chr1	31919436	31919468	AGGF1|K562	32
chr1	31919158	31920158	+	RP11-1094M14.11|hela|ENSG00000184007|upEE	chr1	31919312	31919345	FAM120A|K562	33
chr1	31919158	31920158	+	RP11-1094M14.11|hela|ENSG00000184007|upEE	chr1	31919500	31919525	EXOSC5|K562	25
chr1	31919158	31920158	+	RP11-1094M14.11|hela|ENSG00000184007|upEE	chr1	31919420	31919453	RBM15|HepG2	33
chr1	31919158	31920158	+	RP11-1094M14.11|hela|ENSG00000184007|upEE	chr1	31919594	31919642	AGGF1|HepG2	48
chr1	31919158	31920158	+	RP11-1094M14.11|hela|ENSG00000184007|upEE	chr1	31919570	31919626	EIF4G2|K562	56
chr1	31919158	31920158	+	RP11-1094M14.11|hela|ENSG00000184007|upEE	chr1	31919505	31919527	BUD13|K562	22
chr1	31919158	31920158	+	RP11-1094M14.11|hela|ENSG00000184007|upEE	chr1	31919607	31919650	ILF3|K562	43
chr1	31919158	31920158	+	RP11-1094M14.11|hela|ENSG00000184007|upEE	chr1	31919412	31919436	TRA2A|HepG2	24
chr1	31919158	31920158	+	RP11-1094M14.11|hela|ENSG00000184007|upEE	chr1	31919605	31919648	RPS5|HepG2	43
chr1	31919158	31920158	+	RP11-1094M14.11|hela|ENSG00000184007|upEE	chr1	31919569	31919625	FXR2|K562	56
chr1	31919158	31920158	+	RP11-1094M14.11|hela|ENSG00000184007|upEE	chr1	31919426	31919460	DHX30|K562	34
chr1	31919158	31920158	+	RP11-1094M14.11|hela|ENSG00000184007|upEE	chr1	31919683	31919812	KHSRP|K562	129
chr1	31919158	31920158	+	RP11-1094M14.11|hela|ENSG00000184007|upEE	chr1	31919323	31919337	TROVE2|K562	14
chr1	31919158	31920158	+	RP11-1094M14.11|hela|ENSG00000184007|upEE	chr1	31919566	31919642	NOLC1|K562	76
chr1	31919158	31920158	+	RP11-1094M14.11|hela|ENSG00000184007|upEE	chr1	31919429	31919461	FTO|K562	32
chr1	31919158	31920158	+	RP11-1094M14.11|hela|ENSG00000184007|upEE	chr1	31919595	31919626	DHX30|K562	31
chr1	31919158	31920158	+	RP11-1094M14.11|hela|ENSG00000184007|upEE	chr1	31919427	31919449	CSTF2T|K562	22
chr1	31919158	31920158	+	RP11-1094M14.11|hela|ENSG00000184007|upEE	chr1	31919577	31919622	IGF2BP1|HepG2	45
chr1	31919158	31920158	+	RP11-1094M14.11|hela|ENSG00000184007|upEE	chr1	31919504	31919537	RBM5|HepG2	33
chr1	31919158	31920158	+	RP11-1094M14.11|hela|ENSG00000184007|upEE	chr1	31919418	31919474	MTPAP|K562	56
chr1	31919158	31920158	+	RP11-1094M14.11|hela|ENSG00000184007|upEE	chr1	31919585	31919649	PRPF8|K562	64
chr1	31919158	31920158	+	RP11-1094M14.11|hela|ENSG00000184007|upEE	chr1	31919577	31919621	RPS5|K562	44
chr1	31919158	31920158	+	RP11-1094M14.11|hela|ENSG00000184007|upEE	chr1	31919497	31919548	YBX3|K562	51
chr1	31919158	31920158	+	RP11-1094M14.11|hela|ENSG00000184007|upEE	chr1	31919497	31919539	XRCC6|K562	42
chr1	31919158	31920158	+	RP11-1094M14.11|hela|ENSG00000184007|upEE	chr1	31919503	31919530	LIN28B|HepG2	27
chr1	31919158	31920158	+	RP11-1094M14.11|hela|ENSG00000184007|upEE	chr1	31919582	31919654	NOLC1|K562	72
chr1	31919158	31920158	+	RP11-1094M14.11|hela|ENSG00000184007|upEE	chr1	31919416	31919467	LSM11|K562	51
chr1	31919158	31920158	+	RP11-1094M14.11|hela|ENSG00000184007|upEE	chr1	31919496	31919519	CPSF6|HEK293	23
chr1	31919158	31920158	+	RP11-1094M14.11|hela|ENSG00000184007|upEE	chr1	31919496	31919519	AGO2|HEK293S	23
chr1	31919158	31920158	+	RP11-1094M14.11|hela|ENSG00000184007|upEE	chr1	31919570	31919626	TIA1|K562	56
chr1	31919158	31920158	+	RP11-1094M14.11|hela|ENSG00000184007|upEE	chr1	31919494	31919533	METAP2|K562	39
chr1	31919158	31920158	+	RP11-1094M14.11|hela|ENSG00000184007|upEE	chr1	31919429	31919464	RBM5|HepG2	35
chr1	31919158	31920158	+	RP11-1094M14.11|hela|ENSG00000184007|upEE	chr1	31919590	31919641	TROVE2|K562	51
chr1	31919158	31920158	+	RP11-1094M14.11|hela|ENSG00000184007|upEE	chr1	31919585	31919649	TNRC6A|K562	64
chr1	31919158	31920158	+	RP11-1094M14.11|hela|ENSG00000184007|upEE	chr1	31919638	31919715	BUD13|HepG2	77
chr1	31919158	31920158	+	RP11-1094M14.11|hela|ENSG00000184007|upEE	chr1	31919299	31919342	HNRNPA1|HepG2	43
chr1	31919158	31920158	+	RP11-1094M14.11|hela|ENSG00000184007|upEE	chr1	31919516	31919550	EIF3D|HepG2	34
chr1	31919158	31920158	+	RP11-1094M14.11|hela|ENSG00000184007|upEE	chr1	31919425	31919477	TBRG4|K562	52
chr1	31919158	31920158	+	RP11-1094M14.11|hela|ENSG00000184007|upEE	chr1	31919432	31919469	EIF3D|HepG2	37
chr1	31919158	31920158	+	RP11-1094M14.11|hela|ENSG00000184007|upEE	chr1	31919583	31919621	HNRNPU|K562	38
chr1	31919158	31920158	+	RP11-1094M14.11|hela|ENSG00000184007|upEE	chr1	31920057	31920119	HLTF|K562	62
chr1	31919158	31920158	+	RP11-1094M14.11|hela|ENSG00000184007|upEE	chr1	31919490	31919498	RBM15|HepG2	8
chr1	31919158	31920158	+	RP11-1094M14.11|hela|ENSG00000184007|upEE	chr1	31919417	31919453	TRA2A|K562	36
chr1	31919158	31920158	+	RP11-1094M14.11|hela|ENSG00000184007|upEE	chr1	31919504	31919538	MTPAP|K562	34
chr1	31919158	31920158	+	RP11-1094M14.11|hela|ENSG00000184007|upEE	chr1	31919422	31919457	GEMIN5|K562	35
chr1	31919158	31920158	+	RP11-1094M14.11|hela|ENSG00000184007|upEE	chr1	31919597	31919656	NKRF|HepG2	59
chr1	31919158	31920158	+	RP11-1094M14.11|hela|ENSG00000184007|upEE	chr1	31919568	31919614	DDX42|K562	46
chr1	31919158	31920158	+	RP11-1094M14.11|hela|ENSG00000184007|upEE	chr1	31919437	31919445	NCBP2|K562	8
chr1	31919158	31920158	+	RP11-1094M14.11|hela|ENSG00000184007|upEE	chr1	31919602	31919680	U2AF2|HepG2	78
chr1	31919158	31920158	+	RP11-1094M14.11|hela|ENSG00000184007|upEE	chr1	31919305	31919345	TIA1|HepG2	40
chr1	31919158	31920158	+	RP11-1094M14.11|hela|ENSG00000184007|upEE	chr1	31919499	31919519	HNRNPU|HepG2	20
chr1	31919158	31920158	+	RP11-1094M14.11|hela|ENSG00000184007|upEE	chr1	31919418	31919446	UCHL5|HepG2	28
chr1	31919158	31920158	+	RP11-1094M14.11|hela|ENSG00000184007|upEE	chr1	31919309	31919348	CSTF2T|K562	39
chr1	31919158	31920158	+	RP11-1094M14.11|hela|ENSG00000184007|upEE	chr1	31919324	31919332	AGGF1|K562	8
chr1	31919158	31920158	+	RP11-1094M14.11|hela|ENSG00000184007|upEE	chr1	31919501	31919531	LARP4|K562	30
chr1	31919158	31920158	+	RP11-1094M14.11|hela|ENSG00000184007|upEE	chr1	31919578	31919670	U2AF1|K562	92
chr1	31919158	31920158	+	RP11-1094M14.11|hela|ENSG00000184007|upEE	chr1	31919418	31919463	PTBP1|K562	45
chr1	31919158	31920158	+	RP11-1094M14.11|hela|ENSG00000184007|upEE	chr1	31919576	31919628	TRA2A|K562	52
chr1	31919158	31920158	+	RP11-1094M14.11|hela|ENSG00000184007|upEE	chr1	31919422	31919451	AARS|K562	29
chr1	31919158	31920158	+	RP11-1094M14.11|hela|ENSG00000184007|upEE	chr1	31919574	31919636	SMNDC1|K562	62
chr1	31919158	31920158	+	RP11-1094M14.11|hela|ENSG00000184007|upEE	chr1	31919492	31919528	HLTF|K562	36
chr1	31919158	31920158	+	RP11-1094M14.11|hela|ENSG00000184007|upEE	chr1	31919422	31919470	PPIL4|K562	48
chr1	31919158	31920158	+	RP11-1094M14.11|hela|ENSG00000184007|upEE	chr1	31919593	31919630	PUM2|K562	37
chr1	31919158	31920158	+	RP11-1094M14.11|hela|ENSG00000184007|upEE	chr1	31919507	31919539	RPS3|HepG2	32
chr1	31919158	31920158	+	RP11-1094M14.11|hela|ENSG00000184007|upEE	chr1	31919570	31919623	U2AF2|K562	53
chr1	31919158	31920158	+	RP11-1094M14.11|hela|ENSG00000184007|upEE	chr1	31919496	31919527	FAM120A|K562	31
chr1	31919158	31920158	+	RP11-1094M14.11|hela|ENSG00000184007|upEE	chr1	31919620	31919649	DDX6|K562	29
chr1	31919158	31920158	+	RP11-1094M14.11|hela|ENSG00000184007|upEE	chr1	31919496	31919519	CPSF7|HEK293	23
chr1	31919158	31920158	+	RP11-1094M14.11|hela|ENSG00000184007|upEE	chr1	31919436	31919457	SAFB2|K562	21
chr1	31919158	31920158	+	RP11-1094M14.11|hela|ENSG00000184007|upEE	chr1	31919586	31919624	TBRG4|HepG2	38
chr1	31919158	31920158	+	RP11-1094M14.11|hela|ENSG00000184007|upEE	chr1	31919491	31919542	HLTF|K562	51
chr1	31919158	31920158	+	RP11-1094M14.11|hela|ENSG00000184007|upEE	chr1	31919505	31919545	RBFOX2|K562	40
chr1	31919158	31920158	+	RP11-1094M14.11|hela|ENSG00000184007|upEE	chr1	31919585	31919641	EFTUD2|K562	56
chr1	31919158	31920158	+	RP11-1094M14.11|hela|ENSG00000184007|upEE	chr1	31919493	31919536	IGF2BP1|K562	43
chr1	31919158	31920158	+	RP11-1094M14.11|hela|ENSG00000184007|upEE	chr1	31919313	31919329	XRCC6|K562	16
chr1	31919158	31920158	+	RP11-1094M14.11|hela|ENSG00000184007|upEE	chr1	31919603	31919621	RBFOX2|K562	18
chr1	31919158	31920158	+	RP11-1094M14.11|hela|ENSG00000184007|upEE	chr1	31919580	31919610	RPS5|K562	30
chr1	31919158	31920158	+	RP11-1094M14.11|hela|ENSG00000184007|upEE	chr1	31919591	31919636	TAF15|K562	45
chr1	31919158	31920158	+	RP11-1094M14.11|hela|ENSG00000184007|upEE	chr1	31919222	31919246	RBM15|HepG2	24
chr1	31919158	31920158	+	RP11-1094M14.11|hela|ENSG00000184007|upEE	chr1	31919495	31919530	YWHAG|K562	35
chr1	31919158	31920158	+	RP11-1094M14.11|hela|ENSG00000184007|upEE	chr1	31919433	31919454	NONO|K562	21
chr1	31919158	31920158	+	RP11-1094M14.11|hela|ENSG00000184007|upEE	chr1	31919306	31919344	UCHL5|HepG2	38
chr1	31919158	31920158	+	RP11-1094M14.11|hela|ENSG00000184007|upEE	chr1	31919569	31919623	IGF2BP1|K562	54
chr1	31919158	31920158	+	RP11-1094M14.11|hela|ENSG00000184007|upEE	chr1	31919318	31919341	UCHL5|HepG2	23
chr1	31919158	31920158	+	RP11-1094M14.11|hela|ENSG00000184007|upEE	chr1	31919580	31919621	IGF2BP3|HepG2	41
chr1	31919158	31920158	+	RP11-1094M14.11|hela|ENSG00000184007|upEE	chr1	31919415	31919461	RBM15|K562	46
chr1	31919158	31920158	+	RP11-1094M14.11|hela|ENSG00000184007|upEE	chr1	31919410	31919467	XRCC6|K562	57
chr1	31919158	31920158	+	RP11-1094M14.11|hela|ENSG00000184007|upEE	chr1	31919409	31919411	ILF3|K562	2
chr1	31919158	31920158	+	RP11-1094M14.11|hela|ENSG00000184007|upEE	chr1	31919506	31919521	FTO|K562	15
chr1	31919158	31920158	+	RP11-1094M14.11|hela|ENSG00000184007|upEE	chr1	31919416	31919462	GPKOW|K562	46
chr1	31919158	31920158	+	RP11-1094M14.11|hela|ENSG00000184007|upEE	chr1	31919593	31919613	DDX24|K562	20
chr1	31919158	31920158	+	RP11-1094M14.11|hela|ENSG00000184007|upEE	chr1	31919425	31919470	BUD13|K562	45
chr1	31919158	31920158	+	RP11-1094M14.11|hela|ENSG00000184007|upEE	chr1	31919587	31919630	YBX3|K562	43
chr1	31919158	31920158	+	RP11-1094M14.11|hela|ENSG00000184007|upEE	chr1	31919496	31919528	PPIL4|K562	32
chr1	31919158	31920158	+	RP11-1094M14.11|hela|ENSG00000184007|upEE	chr1	31919319	31919341	IGF2BP1|K562	22
chr1	31919158	31920158	+	RP11-1094M14.11|hela|ENSG00000184007|upEE	chr1	31919304	31919342	DDX6|K562	38
chr1	31919158	31920158	+	RP11-1094M14.11|hela|ENSG00000184007|upEE	chr1	31919458	31919473	UCHL5|K562	15
chr1	31919158	31920158	+	RP11-1094M14.11|hela|ENSG00000184007|upEE	chr1	31919592	31919623	FAM120A|K562	31
chr1	31919158	31920158	+	RP11-1094M14.11|hela|ENSG00000184007|upEE	chr1	31919435	31919442	RPS5|K562	7
chr1	31919158	31920158	+	RP11-1094M14.11|hela|ENSG00000184007|upEE	chr1	31919606	31919627	LARP4|HepG2	21
chr1	31919158	31920158	+	RP11-1094M14.11|hela|ENSG00000184007|upEE	chr1	31919410	31919471	SAFB2|K562	61
chr1	31919158	31920158	+	RP11-1094M14.11|hela|ENSG00000184007|upEE	chr1	31919315	31919358	GNL3|K562	43
chr1	31919158	31920158	+	RP11-1094M14.11|hela|ENSG00000184007|upEE	chr1	31919514	31919534	DDX24|K562	20
chr1	31919158	31920158	+	RP11-1094M14.11|hela|ENSG00000184007|upEE	chr1	31919494	31919524	PUM2|K562	30
chr1	31919158	31920158	+	RP11-1094M14.11|hela|ENSG00000184007|upEE	chr1	31919313	31919337	LSM11|K562	24
chr1	31919158	31920158	+	RP11-1094M14.11|hela|ENSG00000184007|upEE	chr1	31919510	31919518	KHDRBS1|K562	8
chr1	31919158	31920158	+	RP11-1094M14.11|hela|ENSG00000184007|upEE	chr1	31919309	31919326	METAP2|K562	17
chr1	31919158	31920158	+	RP11-1094M14.11|hela|ENSG00000184007|upEE	chr1	31919435	31919454	GRWD1|HepG2	19
chr1	31919158	31920158	+	RP11-1094M14.11|hela|ENSG00000184007|upEE	chr1	31919506	31919524	TNRC6A|K562	18
chr1	31919158	31920158	+	RP11-1094M14.11|hela|ENSG00000184007|upEE	chr1	31919428	31919455	SRSF7|K562	27
chr1	31919158	31920158	+	RP11-1094M14.11|hela|ENSG00000184007|upEE	chr1	31919582	31919605	ZRANB2|K562	23
chr1	31919158	31920158	+	RP11-1094M14.11|hela|ENSG00000184007|upEE	chr1	31919580	31919631	KHSRP|K562	51
chr1	31919158	31920158	+	RP11-1094M14.11|hela|ENSG00000184007|upEE	chr1	31919409	31919459	TARDBP|K562	50
chr1	31919158	31920158	+	RP11-1094M14.11|hela|ENSG00000184007|upEE	chr1	31919498	31919526	RBM15|HepG2	28
chr1	31919158	31920158	+	RP11-1094M14.11|hela|ENSG00000184007|upEE	chr1	31919424	31919459	QKI|K562	35
chr1	31919158	31920158	+	RP11-1094M14.11|hela|ENSG00000184007|upEE	chr1	31919423	31919459	DHX30|K562	36
chr1	31919158	31920158	+	RP11-1094M14.11|hela|ENSG00000184007|upEE	chr1	31919577	31919631	SND1|K562	54
chr1	31919158	31920158	+	RP11-1094M14.11|hela|ENSG00000184007|upEE	chr1	31919424	31919473	RBFOX2|K562	49
chr1	31919158	31920158	+	RP11-1094M14.11|hela|ENSG00000184007|upEE	chr1	31919312	31919333	SRSF1|K562	21
chr1	31919158	31920158	+	RP11-1094M14.11|hela|ENSG00000184007|upEE	chr1	31919305	31919349	SND1|K562	44
chr1	31919158	31920158	+	RP11-1094M14.11|hela|ENSG00000184007|upEE	chr1	31919502	31919532	PTBP1|K562	30
chr1	31919158	31920158	+	RP11-1094M14.11|hela|ENSG00000184007|upEE	chr1	31919580	31919582	HNRNPA1|HepG2	2
chr1	31919158	31920158	+	RP11-1094M14.11|hela|ENSG00000184007|upEE	chr1	31919607	31919630	SND1|K562	23
chr1	31919158	31920158	+	RP11-1094M14.11|hela|ENSG00000184007|upEE	chr1	31919499	31919534	RBM22|K562	35
chr1	31919158	31920158	+	RP11-1094M14.11|hela|ENSG00000184007|upEE	chr1	31919577	31919660	PPIL4|K562	83
chr1	31919158	31920158	+	RP11-1094M14.11|hela|ENSG00000184007|upEE	chr1	31919425	31919462	FASTKD2|K562	37
chr1	31919158	31920158	+	RP11-1094M14.11|hela|ENSG00000184007|upEE	chr1	31919311	31919330	TARDBP|K562	19
chr1	31919158	31920158	+	RP11-1094M14.11|hela|ENSG00000184007|upEE	chr1	31919591	31919610	UPF1|K562	19
chr1	31919158	31920158	+	RP11-1094M14.11|hela|ENSG00000184007|upEE	chr1	31919309	31919352	DHX30|K562	43
chr1	31919158	31920158	+	RP11-1094M14.11|hela|ENSG00000184007|upEE	chr1	31919502	31919532	ZNF622|K562	30
chr1	31919158	31920158	+	RP11-1094M14.11|hela|ENSG00000184007|upEE	chr1	31919428	31919470	EXOSC5|K562	42
chr1	31919158	31920158	+	RP11-1094M14.11|hela|ENSG00000184007|upEE	chr1	31919415	31919463	EWSR1|K562	48
chr1	31919158	31920158	+	RP11-1094M14.11|hela|ENSG00000184007|upEE	chr1	31919499	31919551	LARP4|HepG2	52
chr1	31919158	31920158	+	RP11-1094M14.11|hela|ENSG00000184007|upEE	chr1	31919410	31919462	HNRNPC|HepG2	52
chr1	31919158	31920158	+	RP11-1094M14.11|hela|ENSG00000184007|upEE	chr1	31919311	31919331	SRSF7|K562	20
chr1	31919158	31920158	+	RP11-1094M14.11|hela|ENSG00000184007|upEE	chr1	31919602	31919614	AKAP8L|K562	12
chr12	70467827	70468827	+	RP11-1094M14.11|hela|ENSG00000258168|upEE	chr12	70468298	70468334	PPIG|HepG2	36
chr12	70467827	70468827	+	RP11-1094M14.11|hela|ENSG00000258168|upEE	chr12	70468294	70468340	HNRNPC|HepG2	46
chr12	70467827	70468827	+	RP11-1094M14.11|hela|ENSG00000258168|upEE	chr12	70468300	70468344	PRPF8|HepG2	44
chr12	70467827	70468827	+	RP11-1094M14.11|hela|ENSG00000258168|upEE	chr12	70468217	70468277	U2AF1|HepG2	60
chr12	70467827	70468827	+	RP11-1094M14.11|hela|ENSG00000258168|upEE	chr12	70468295	70468335	AGGF1|HepG2	40
chr12	70467827	70468827	+	RP11-1094M14.11|hela|ENSG00000258168|upEE	chr12	70468220	70468313	RBM15|HepG2	93
chr12	70467827	70468827	+	RP11-1094M14.11|hela|ENSG00000258168|upEE	chr12	70468357	70468397	TIA1|HepG2	40
chr12	70467827	70468827	+	RP11-1094M14.11|hela|ENSG00000258168|upEE	chr12	70468169	70468203	POLR2G|HepG2	34
chr12	70467827	70468827	+	RP11-1094M14.11|hela|ENSG00000258168|upEE	chr12	70468472	70468498	EIF3D|HepG2	26
chr12	70467827	70468827	+	RP11-1094M14.11|hela|ENSG00000258168|upEE	chr12	70468299	70468346	SRSF1|HepG2	47
chr12	70467827	70468827	+	RP11-1094M14.11|hela|ENSG00000258168|upEE	chr12	70468255	70468324	CSTF2|HepG2	69
chr12	70467827	70468827	+	RP11-1094M14.11|hela|ENSG00000258168|upEE	chr12	70468297	70468330	PTBP1|HepG2	33
chr12	70467827	70468827	+	RP11-1094M14.11|hela|ENSG00000258168|upEE	chr12	70468294	70468344	SRSF1|HepG2	50
chr12	70467827	70468827	+	RP11-1094M14.11|hela|ENSG00000258168|upEE	chr12	70468281	70468328	PPIG|HepG2	47
chr12	70467827	70468827	+	RP11-1094M14.11|hela|ENSG00000258168|upEE	chr12	70468306	70468330	TAF15|HepG2	24
chr12	70467827	70468827	+	RP11-1094M14.11|hela|ENSG00000258168|upEE	chr12	70468302	70468323	U2AF1|HepG2	21
chr12	70467827	70468827	+	RP11-1094M14.11|hela|ENSG00000258168|upEE	chr12	70468462	70468501	DDX42|K562	39
chr12	70467827	70468827	+	RP11-1094M14.11|hela|ENSG00000258168|upEE	chr12	70468171	70468335	GRWD1|HepG2	164
chr12	70467827	70468827	+	RP11-1094M14.11|hela|ENSG00000258168|upEE	chr12	70468295	70468339	HNRNPC|HepG2	44
chr12	70467827	70468827	+	RP11-1094M14.11|hela|ENSG00000258168|upEE	chr12	70468294	70468333	UCHL5|HepG2	39
chr12	70467827	70468827	+	RP11-1094M14.11|hela|ENSG00000258168|upEE	chr12	70468301	70468344	RBFOX2|HepG2	43
chr12	70467827	70468827	+	RP11-1094M14.11|hela|ENSG00000258168|upEE	chr12	70468493	70468531	U2AF2|HepG2	38
chr12	70467827	70468827	+	RP11-1094M14.11|hela|ENSG00000258168|upEE	chr12	70468176	70468272	NCBP2|HepG2	96
chr12	70467827	70468827	+	RP11-1094M14.11|hela|ENSG00000258168|upEE	chr12	70468299	70468323	XRCC6|HepG2	24
chr12	70467827	70468827	+	RP11-1094M14.11|hela|ENSG00000258168|upEE	chr12	70468545	70468590	RBFOX2|HepG2	45
chr12	70467827	70468827	+	RP11-1094M14.11|hela|ENSG00000258168|upEE	chr12	70468221	70468269	HNRNPC|HepG2	48
chr12	70467827	70468827	+	RP11-1094M14.11|hela|ENSG00000258168|upEE	chr12	70468231	70468261	RBM22|HepG2	30
chr12	70467827	70468827	+	RP11-1094M14.11|hela|ENSG00000258168|upEE	chr12	70468462	70468495	AUH|HepG2	33
chr12	70467827	70468827	+	RP11-1094M14.11|hela|ENSG00000258168|upEE	chr12	70468235	70468254	EIF3D|HepG2	19
chr12	70467827	70468827	+	RP11-1094M14.11|hela|ENSG00000258168|upEE	chr12	70468298	70468340	SRSF9|HepG2	42
chr12	70467827	70468827	+	RP11-1094M14.11|hela|ENSG00000258168|upEE	chr12	70468564	70468603	XRN2|HepG2	39
chr12	70467827	70468827	+	RP11-1094M14.11|hela|ENSG00000258168|upEE	chr12	70468603	70468610	BUD13|HepG2	7
chr12	70467827	70468827	+	RP11-1094M14.11|hela|ENSG00000258168|upEE	chr12	70468279	70468314	LSM11|HepG2	35
chr12	70467827	70468827	+	RP11-1094M14.11|hela|ENSG00000258168|upEE	chr12	70468464	70468495	AUH|HepG2	31
chr12	70467827	70468827	+	RP11-1094M14.11|hela|ENSG00000258168|upEE	chr12	70468294	70468327	FKBP4|HepG2	33
chr12	70467827	70468827	+	RP11-1094M14.11|hela|ENSG00000258168|upEE	chr12	70468380	70468480	HNRNPC|HeLa	100
chr12	70467827	70468827	+	RP11-1094M14.11|hela|ENSG00000258168|upEE	chr12	70468467	70468507	PTBP1|HepG2	40
chr12	70467827	70468827	+	RP11-1094M14.11|hela|ENSG00000258168|upEE	chr12	70468215	70468270	SUGP2|HepG2	55
chr12	70467827	70468827	+	RP11-1094M14.11|hela|ENSG00000258168|upEE	chr12	70468230	70468260	CDC40|HepG2	30
chr12	70467827	70468827	+	RP11-1094M14.11|hela|ENSG00000258168|upEE	chr12	70468767	70468808	TBRG4|HepG2	41
chr12	70467827	70468827	+	RP11-1094M14.11|hela|ENSG00000258168|upEE	chr12	70468464	70468499	HNRNPK|K562	35
chr12	70467827	70468827	+	RP11-1094M14.11|hela|ENSG00000258168|upEE	chr12	70468306	70468363	BUD13|HepG2	57
chr12	70467827	70468827	+	RP11-1094M14.11|hela|ENSG00000258168|upEE	chr12	70468158	70468189	DDX3X|K562	31
chr12	70467827	70468827	+	RP11-1094M14.11|hela|ENSG00000258168|upEE	chr12	70468313	70468350	PRPF8|HepG2	37
chr12	70467827	70468827	+	RP11-1094M14.11|hela|ENSG00000258168|upEE	chr12	70468461	70468505	HNRNPC|HepG2	44
chr12	70467827	70468827	+	RP11-1094M14.11|hela|ENSG00000258168|upEE	chr12	70468296	70468337	BCCIP|HepG2	41
chr12	70467827	70468827	+	RP11-1094M14.11|hela|ENSG00000258168|upEE	chr12	70468244	70468278	SRSF1|HepG2	34
chr12	70467827	70468827	+	RP11-1094M14.11|hela|ENSG00000258168|upEE	chr12	70468462	70468491	DDX59|HepG2	29
chr12	70467827	70468827	+	RP11-1094M14.11|hela|ENSG00000258168|upEE	chr12	70468233	70468270	RBFOX2|HepG2	37
chr12	70467827	70468827	+	RP11-1094M14.11|hela|ENSG00000258168|upEE	chr12	70468229	70468340	POLR2G|HepG2	111
chr12	70467827	70468827	+	RP11-1094M14.11|hela|ENSG00000258168|upEE	chr12	70468764	70468801	HNRNPC|HepG2	37
chr12	70467827	70468827	+	RP11-1094M14.11|hela|ENSG00000258168|upEE	chr12	70468111	70468140	U2AF2|HepG2	29
chr12	70467827	70468827	+	RP11-1094M14.11|hela|ENSG00000258168|upEE	chr12	70468563	70468618	HNRNPK|HepG2	55
chr12	70467827	70468827	+	RP11-1094M14.11|hela|ENSG00000258168|upEE	chr12	70468312	70468332	GRWD1|HepG2	20
chr12	70467827	70468827	+	RP11-1094M14.11|hela|ENSG00000258168|upEE	chr12	70468209	70468249	QKI|HepG2	40
chr12	70467827	70468827	+	RP11-1094M14.11|hela|ENSG00000258168|upEE	chr12	70468462	70468503	RBFOX2|HepG2	41
chr12	70467827	70468827	+	RP11-1094M14.11|hela|ENSG00000258168|upEE	chr12	70468312	70468347	XRN2|HepG2	35
chr12	70467827	70468827	+	RP11-1094M14.11|hela|ENSG00000258168|upEE	chr12	70468304	70468330	U2AF2|HepG2	26
chr12	70467827	70468827	+	RP11-1094M14.11|hela|ENSG00000258168|upEE	chr12	70468290	70468337	AUH|HepG2	47
chr12	70467827	70468827	+	RP11-1094M14.11|hela|ENSG00000258168|upEE	chr12	70468461	70468554	HNRNPK|HepG2	93
chr12	70467827	70468827	+	RP11-1094M14.11|hela|ENSG00000258168|upEE	chr12	70468429	70468541	PCBP2|HepG2	112
chr12	70467827	70468827	+	RP11-1094M14.11|hela|ENSG00000258168|upEE	chr12	70468303	70468325	SRSF7|HepG2	22
chr12	70467827	70468827	+	RP11-1094M14.11|hela|ENSG00000258168|upEE	chr12	70468413	70468527	HNRNPK|HepG2	114
chr12	70467827	70468827	+	RP11-1094M14.11|hela|ENSG00000258168|upEE	chr12	70468649	70468688	ILF3|HepG2	39
chr12	70467827	70468827	+	RP11-1094M14.11|hela|ENSG00000258168|upEE	chr12	70468226	70468266	HNRNPC|HepG2	40
chr12	70467827	70468827	+	RP11-1094M14.11|hela|ENSG00000258168|upEE	chr12	70468297	70468336	BCCIP|HepG2	39
chr12	70467827	70468827	+	RP11-1094M14.11|hela|ENSG00000258168|upEE	chr12	70468473	70468556	PCBP2|HepG2	83
chr12	70467827	70468827	+	RP11-1094M14.11|hela|ENSG00000258168|upEE	chr12	70467851	70468180	HNRNPC|HeLa	329
chr12	70467827	70468827	+	RP11-1094M14.11|hela|ENSG00000258168|upEE	chr12	70468459	70468507	HNRNPC|HepG2	48
chr12	70467827	70468827	+	RP11-1094M14.11|hela|ENSG00000258168|upEE	chr12	70468461	70468482	AUH|K562	21
chr12	70467827	70468827	+	RP11-1094M14.11|hela|ENSG00000258168|upEE	chr12	70468296	70468335	SRSF9|HepG2	39
chr12	70467827	70468827	+	RP11-1094M14.11|hela|ENSG00000258168|upEE	chr12	70468610	70468632	BUD13|HepG2	22
chr12	70467827	70468827	+	RP11-1094M14.11|hela|ENSG00000258168|upEE	chr12	70468218	70468253	UCHL5|HepG2	35
chr12	70467827	70468827	+	RP11-1094M14.11|hela|ENSG00000258168|upEE	chr12	70468236	70468269	TIA1|K562	33
chr12	70467827	70468827	+	RP11-1094M14.11|hela|ENSG00000258168|upEE	chr12	70468247	70468275	IGF2BP3|HepG2	28
chr12	70467827	70468827	+	RP11-1094M14.11|hela|ENSG00000258168|upEE	chr12	70468456	70468472	SUGP2|HepG2	16
chr12	70467827	70468827	+	RP11-1094M14.11|hela|ENSG00000258168|upEE	chr12	70468176	70468208	HNRNPC|HepG2	32
chr12	70467827	70468827	+	RP11-1094M14.11|hela|ENSG00000258168|upEE	chr12	70468305	70468336	QKI|HepG2	31
chr12	70467827	70468827	+	RP11-1094M14.11|hela|ENSG00000258168|upEE	chr12	70468463	70468504	U2AF1|HepG2	41
chr12	70467827	70468827	+	RP11-1094M14.11|hela|ENSG00000258168|upEE	chr12	70468236	70468282	U2AF2|HepG2	46
chr12	70467827	70468827	+	RP11-1094M14.11|hela|ENSG00000258168|upEE	chr12	70468226	70468263	U2AF1|HepG2	37
chr12	70467827	70468827	+	RP11-1094M14.11|hela|ENSG00000258168|upEE	chr12	70468110	70468137	U2AF1|HepG2	27
chr12	70467827	70468827	+	RP11-1094M14.11|hela|ENSG00000258168|upEE	chr12	70468228	70468244	SRSF9|HepG2	16
chr12	70467827	70468827	+	RP11-1094M14.11|hela|ENSG00000258168|upEE	chr12	70468297	70468336	U2AF1|HepG2	39
chr12	70467827	70468827	+	RP11-1094M14.11|hela|ENSG00000258168|upEE	chr12	70468230	70468261	XPO5|HepG2	31
chr12	70467827	70468827	+	RP11-1094M14.11|hela|ENSG00000258168|upEE	chr12	70468171	70468211	NCBP2|HepG2	40
chr12	70467827	70468827	+	RP11-1094M14.11|hela|ENSG00000258168|upEE	chr12	70468467	70468490	XRN2|HepG2	23
chr12	70467827	70468827	+	RP11-1094M14.11|hela|ENSG00000258168|upEE	chr12	70468215	70468285	GRWD1|HepG2	70
chr12	70467827	70468827	+	RP11-1094M14.11|hela|ENSG00000258168|upEE	chr12	70468297	70468325	AGGF1|HepG2	28
chr19	52955604	52956604	+	RP11-1094M14.11|hela|ENSG00000180257|upEE	chr19	52956022	52956055	SRSF1|HepG2	33
chr19	52955604	52956604	+	RP11-1094M14.11|hela|ENSG00000180257|upEE	chr19	52956073	52956099	U2AF2|K562	26
chr19	52955604	52956604	+	RP11-1094M14.11|hela|ENSG00000180257|upEE	chr19	52956055	52956108	GRWD1|HepG2	53
chr19	52955604	52956604	+	RP11-1094M14.11|hela|ENSG00000180257|upEE	chr19	52956075	52956102	DGCR8|HepG2	27
chr19	52955604	52956604	+	RP11-1094M14.11|hela|ENSG00000180257|upEE	chr19	52956043	52956047	PPIG|HepG2	4
chr19	52955604	52956604	+	RP11-1094M14.11|hela|ENSG00000180257|upEE	chr19	52956086	52956105	PPIG|HepG2	19
chr19	52955604	52956604	+	RP11-1094M14.11|hela|ENSG00000180257|upEE	chr19	52956374	52956406	HNRNPA1|HepG2	32
chr19	52955604	52956604	+	RP11-1094M14.11|hela|ENSG00000180257|upEE	chr19	52956061	52956105	GRWD1|HepG2	44
chr19	52955604	52956604	+	RP11-1094M14.11|hela|ENSG00000180257|upEE	chr19	52956068	52956110	U2AF2|HepG2	42
chr19	52955604	52956604	+	RP11-1094M14.11|hela|ENSG00000180257|upEE	chr19	52956049	52956094	XRCC6|K562	45
chr19	52955604	52956604	+	RP11-1094M14.11|hela|ENSG00000180257|upEE	chr19	52956079	52956110	SND1|K562	31
chr19	52955604	52956604	+	RP11-1094M14.11|hela|ENSG00000180257|upEE	chr19	52956038	52956115	U2AF2|K562	77
chr19	52955604	52956604	+	RP11-1094M14.11|hela|ENSG00000180257|upEE	chr19	52956093	52956097	UCHL5|K562	4
chr19	52955604	52956604	+	RP11-1094M14.11|hela|ENSG00000180257|upEE	chr19	52956313	52956341	GRWD1|HepG2	28
chr19	52955604	52956604	+	RP11-1094M14.11|hela|ENSG00000180257|upEE	chr19	52956068	52956107	UCHL5|HepG2	39
chr19	52955604	52956604	+	RP11-1094M14.11|hela|ENSG00000180257|upEE	chr19	52956048	52956092	YBX3|K562	44
chr19	52955604	52956604	+	RP11-1094M14.11|hela|ENSG00000180257|upEE	chr19	52956091	52956110	GPKOW|K562	19
chr19	52955604	52956604	+	RP11-1094M14.11|hela|ENSG00000180257|upEE	chr19	52956583	52956620	TIA1|K562	21
chr19	52955604	52956604	+	RP11-1094M14.11|hela|ENSG00000180257|upEE	chr19	52956326	52956365	HNRNPU|HepG2	39
chr19	52955604	52956604	+	RP11-1094M14.11|hela|ENSG00000180257|upEE	chr19	52956097	52956103	AGGF1|HepG2	6
chr19	52955604	52956604	+	RP11-1094M14.11|hela|ENSG00000180257|upEE	chr19	52956063	52956105	ZNF622|K562	42
chr19	52955604	52956604	+	RP11-1094M14.11|hela|ENSG00000180257|upEE	chr19	52956053	52956096	MTPAP|K562	43
chr19	52955604	52956604	+	RP11-1094M14.11|hela|ENSG00000180257|upEE	chr19	52956371	52956401	DROSHA|K562	30
chr19	52955604	52956604	+	RP11-1094M14.11|hela|ENSG00000180257|upEE	chr19	52956177	52956218	NKRF|HepG2	41
chr19	52955604	52956604	+	RP11-1094M14.11|hela|ENSG00000180257|upEE	chr19	52956085	52956099	PTBP1|K562	14
chr19	52955604	52956604	+	RP11-1094M14.11|hela|ENSG00000180257|upEE	chr19	52956051	52956124	BUD13|K562	73
chr19	52955604	52956604	+	RP11-1094M14.11|hela|ENSG00000180257|upEE	chr19	52956365	52956386	SAFB2|K562	21
chr19	52955604	52956604	+	RP11-1094M14.11|hela|ENSG00000180257|upEE	chr19	52956040	52956075	U2AF1|HepG2	35
chr19	52955604	52956604	+	RP11-1094M14.11|hela|ENSG00000180257|upEE	chr19	52956077	52956110	DDX6|K562	33
chr19	52955604	52956604	+	RP11-1094M14.11|hela|ENSG00000180257|upEE	chr19	52956328	52956371	LSM11|K562	43
chr19	52955604	52956604	+	RP11-1094M14.11|hela|ENSG00000180257|upEE	chr19	52956035	52956115	BUD13|K562	80
chr19	52955604	52956604	+	RP11-1094M14.11|hela|ENSG00000180257|upEE	chr19	52956076	52956130	BUD13|HepG2	54
chr19	52955604	52956604	+	RP11-1094M14.11|hela|ENSG00000180257|upEE	chr19	52956238	52956268	KHSRP|K562	30
chr19	52955604	52956604	+	RP11-1094M14.11|hela|ENSG00000180257|upEE	chr19	52956201	52956245	XRCC6|K562	44
chr19	52955604	52956604	+	RP11-1094M14.11|hela|ENSG00000180257|upEE	chr19	52956072	52956095	HLTF|K562	23
chr19	52955604	52956604	+	RP11-1094M14.11|hela|ENSG00000180257|upEE	chr19	52956067	52956095	BUD13|HepG2	28
chr19	52955604	52956604	+	RP11-1094M14.11|hela|ENSG00000180257|upEE	chr19	52956060	52956076	PPIG|HepG2	16
chr19	52955604	52956604	+	RP11-1094M14.11|hela|ENSG00000180257|upEE	chr19	52956026	52956043	RBM15|HepG2	17
chr19	52955604	52956604	+	RP11-1094M14.11|hela|ENSG00000180257|upEE	chr19	52956164	52956195	NOLC1|K562	31
chr19	52955604	52956604	+	RP11-1094M14.11|hela|ENSG00000180257|upEE	chr19	52956292	52956324	ZNF622|K562	32
chr8	98041350	98042350	+	MIR17HG|hela|ENSG00000156482|upEE	chr8	98041789	98041851	LSM11|K562	62
chr8	98041350	98042350	+	MIR17HG|hela|ENSG00000156482|upEE	chr8	98041780	98041851	ILF3|K562	71
chr8	98041350	98042350	+	MIR17HG|hela|ENSG00000156482|upEE	chr8	98041785	98041840	RBFOX2|K562	55
chr8	98041350	98042350	+	MIR17HG|hela|ENSG00000156482|upEE	chr8	98041779	98041841	HNRNPA1|HepG2	62
chr8	98041350	98042350	+	MIR17HG|hela|ENSG00000156482|upEE	chr8	98041787	98041847	NONO|K562	60
chr8	98041350	98042350	+	MIR17HG|hela|ENSG00000156482|upEE	chr8	98041800	98041851	LSM11|HepG2	51
chr8	98041350	98042350	+	MIR17HG|hela|ENSG00000156482|upEE	chr8	98041834	98041851	LARP4|HepG2	17
chr8	98041350	98042350	+	MIR17HG|hela|ENSG00000156482|upEE	chr8	98041769	98041812	CPSF7|HEK293	43
chr8	98041350	98042350	+	MIR17HG|hela|ENSG00000156482|upEE	chr8	98041794	98041811	LIN28B|K562	17
chr8	98041350	98042350	+	MIR17HG|hela|ENSG00000156482|upEE	chr8	98041846	98041851	DDX6|HepG2	5
chr8	98041350	98042350	+	MIR17HG|hela|ENSG00000156482|upEE	chr8	98041799	98041849	UCHL5|HepG2	50
chr8	98041350	98042350	+	MIR17HG|hela|ENSG00000156482|upEE	chr8	98041826	98041851	FAM120A|K562	25
chr8	98041350	98042350	+	MIR17HG|hela|ENSG00000156482|upEE	chr8	98041764	98041835	RBFOX2|K562	71
chr8	98041350	98042350	+	MIR17HG|hela|ENSG00000156482|upEE	chr8	98041820	98041850	AGGF1|HepG2	30
chr8	98041350	98042350	+	MIR17HG|hela|ENSG00000156482|upEE	chr8	98041710	98041752	AGO2|HeLa	42
chr8	98041350	98042350	+	MIR17HG|hela|ENSG00000156482|upEE	chr8	98041804	98041841	METAP2|K562	37
chr8	98041350	98042350	+	MIR17HG|hela|ENSG00000156482|upEE	chr8	98041754	98041852	RBM27|K562	98
chr8	98041350	98042350	+	MIR17HG|hela|ENSG00000156482|upEE	chr8	98041769	98041792	TAF15|HEK293	23
chr8	98041350	98042350	+	MIR17HG|hela|ENSG00000156482|upEE	chr8	98041791	98041832	RPS5|K562	41
chr8	98041350	98042350	+	MIR17HG|hela|ENSG00000156482|upEE	chr8	98041844	98041850	YBX3|K562	6
chr8	98041350	98042350	+	MIR17HG|hela|ENSG00000156482|upEE	chr8	98041784	98041846	LSM11|HepG2	62
chr8	98041350	98042350	+	MIR17HG|hela|ENSG00000156482|upEE	chr8	98041792	98041850	UPF1|K562	58
chr8	98041350	98042350	+	MIR17HG|hela|ENSG00000156482|upEE	chr8	98041786	98041833	DDX42|K562	47
chr8	98041350	98042350	+	MIR17HG|hela|ENSG00000156482|upEE	chr8	98041783	98041830	RBFOX2|HepG2	47
chr8	98041350	98042350	+	MIR17HG|hela|ENSG00000156482|upEE	chr8	98041833	98041853	RPS3|K562	20
chr8	98041350	98042350	+	MIR17HG|hela|ENSG00000156482|upEE	chr8	98041765	98041774	PCBP2|HepG2	9
chr8	98041350	98042350	+	MIR17HG|hela|ENSG00000156482|upEE	chr8	98041814	98041849	SAFB2|K562	35
chr8	98041350	98042350	+	MIR17HG|hela|ENSG00000156482|upEE	chr8	98041744	98041764	PUS1|K562	20
chr8	98041350	98042350	+	MIR17HG|hela|ENSG00000156482|upEE	chr8	98041807	98041841	EIF3D|HepG2	34
chr8	98041350	98042350	+	MIR17HG|hela|ENSG00000156482|upEE	chr8	98041746	98041823	LARP4|K562	77
chr8	98041350	98042350	+	MIR17HG|hela|ENSG00000156482|upEE	chr8	98041795	98041835	KHDRBS1|K562	40
chr8	98041350	98042350	+	MIR17HG|hela|ENSG00000156482|upEE	chr8	98041805	98041838	TROVE2|HepG2	33
chr8	98041350	98042350	+	MIR17HG|hela|ENSG00000156482|upEE	chr8	98041824	98041843	TRA2A|K562	19
chr8	98041350	98042350	+	MIR17HG|hela|ENSG00000156482|upEE	chr8	98041793	98041813	PPIG|HepG2	20
chr8	98041350	98042350	+	MIR17HG|hela|ENSG00000156482|upEE	chr8	98041710	98041752	AGO1|HEK293	42
chr8	98041350	98042350	+	MIR17HG|hela|ENSG00000156482|upEE	chr8	98041739	98041783	KHDRBS1|K562	44
chr8	98041350	98042350	+	MIR17HG|hela|ENSG00000156482|upEE	chr8	98041778	98041847	GTF2F1|HepG2	69
chr8	98041350	98042350	+	MIR17HG|hela|ENSG00000156482|upEE	chr8	98041768	98041784	IGF2BP1|K562	16
chr8	98041350	98042350	+	MIR17HG|hela|ENSG00000156482|upEE	chr8	98041767	98041853	HNRNPL|K562	86
chr8	98041350	98042350	+	MIR17HG|hela|ENSG00000156482|upEE	chr8	98041811	98041851	U2AF2|HepG2	40
chr8	98041350	98042350	+	MIR17HG|hela|ENSG00000156482|upEE	chr8	98041808	98041831	AUH|HepG2	23
chr8	98041350	98042350	+	MIR17HG|hela|ENSG00000156482|upEE	chr8	98041784	98041822	IGF2BP1|K562	38
chr8	98041350	98042350	+	MIR17HG|hela|ENSG00000156482|upEE	chr8	98041799	98041840	CSTF2T|K562	41
chr8	98041350	98042350	+	MIR17HG|hela|ENSG00000156482|upEE	chr8	98041747	98041851	RPS11|K562	104
chr8	98041350	98042350	+	MIR17HG|hela|ENSG00000156482|upEE	chr8	98041789	98041851	NPM1|K562	62
chr8	98041350	98042350	+	MIR17HG|hela|ENSG00000156482|upEE	chr8	98041830	98041851	SF3B1|K562	21
chr8	98041350	98042350	+	MIR17HG|hela|ENSG00000156482|upEE	chr8	98041794	98041849	AUH|HepG2	55
chr8	98041350	98042350	+	MIR17HG|hela|ENSG00000156482|upEE	chr8	98041749	98041767	SND1|K562	18
chr8	98041350	98042350	+	MIR17HG|hela|ENSG00000156482|upEE	chr8	98041756	98041840	DHX30|K562	84
chr8	98041350	98042350	+	MIR17HG|hela|ENSG00000156482|upEE	chr8	98041790	98041836	QKI|K562	46
chr8	98041350	98042350	+	MIR17HG|hela|ENSG00000156482|upEE	chr8	98041755	98041847	TROVE2|K562	92
chr8	98041350	98042350	+	MIR17HG|hela|ENSG00000156482|upEE	chr8	98041745	98041792	LSM11|K562	47
chr8	98041350	98042350	+	MIR17HG|hela|ENSG00000156482|upEE	chr8	98041792	98041841	HNRNPA1|K562	49
chr8	98041350	98042350	+	MIR17HG|hela|ENSG00000156482|upEE	chr8	98041821	98041848	SRSF1|K562	27
chr8	98041350	98042350	+	MIR17HG|hela|ENSG00000156482|upEE	chr8	98041734	98041798	TIA1|HepG2	64
chr8	98041350	98042350	+	MIR17HG|hela|ENSG00000156482|upEE	chr8	98041787	98041854	U2AF1|HepG2	67
chr8	98041350	98042350	+	MIR17HG|hela|ENSG00000156482|upEE	chr8	98041814	98041846	XPO5|HepG2	32
chr8	98041350	98042350	+	MIR17HG|hela|ENSG00000156482|upEE	chr8	98041836	98041850	IGF2BP1|K562	14
chr8	98041350	98042350	+	MIR17HG|hela|ENSG00000156482|upEE	chr8	98041806	98041834	TIA1|K562	28
chr8	98041350	98042350	+	MIR17HG|hela|ENSG00000156482|upEE	chr8	98041806	98041846	POLR2G|HepG2	40
chr8	98041350	98042350	+	MIR17HG|hela|ENSG00000156482|upEE	chr8	98041739	98041784	IGF2BP1|K562	45
chr8	98041350	98042350	+	MIR17HG|hela|ENSG00000156482|upEE	chr8	98041825	98041831	YBX3|K562	6
chr8	98041350	98042350	+	MIR17HG|hela|ENSG00000156482|upEE	chr8	98041831	98041852	LARP4|K562	21
chr8	98041350	98042350	+	MIR17HG|hela|ENSG00000156482|upEE	chr8	98041834	98041850	AGGF1|K562	16
chr8	98041350	98042350	+	MIR17HG|hela|ENSG00000156482|upEE	chr8	98041761	98041821	DDX55|K562	60
chr8	98041350	98042350	+	MIR17HG|hela|ENSG00000156482|upEE	chr8	98041784	98041806	TIA1|K562	22
chr8	98041350	98042350	+	MIR17HG|hela|ENSG00000156482|upEE	chr8	98041736	98041775	TIA1|K562	39
chr8	98041350	98042350	+	MIR17HG|hela|ENSG00000156482|upEE	chr8	98041747	98041781	EIF4G1|K562	34
chr8	98041350	98042350	+	MIR17HG|hela|ENSG00000156482|upEE	chr8	98041797	98041850	DDX59|HepG2	53
chr8	98041350	98042350	+	MIR17HG|hela|ENSG00000156482|upEE	chr8	98041819	98041831	FASTKD2|HepG2	12
chr8	98041350	98042350	+	MIR17HG|hela|ENSG00000156482|upEE	chr8	98041801	98041844	SRSF7|HepG2	43
chr8	98041350	98042350	+	MIR17HG|hela|ENSG00000156482|upEE	chr8	98041710	98041732	CSTF2T|HEK293	22
chr8	98041350	98042350	+	MIR17HG|hela|ENSG00000156482|upEE	chr8	98041838	98041850	IGF2BP3|HepG2	12
chr8	98041350	98042350	+	MIR17HG|hela|ENSG00000156482|upEE	chr8	98041803	98041849	GEMIN5|K562	46
chr8	98041350	98042350	+	MIR17HG|hela|ENSG00000156482|upEE	chr8	98041748	98041781	LARP4|K562	33
chr8	98041350	98042350	+	MIR17HG|hela|ENSG00000156482|upEE	chr8	98041788	98041847	RPS11|K562	59
chr8	98041350	98042350	+	MIR17HG|hela|ENSG00000156482|upEE	chr8	98041788	98041852	U2AF1|HepG2	64
chr8	98041350	98042350	+	MIR17HG|hela|ENSG00000156482|upEE	chr8	98041812	98041853	TARDBP|K562	41
chr8	98041350	98042350	+	MIR17HG|hela|ENSG00000156482|upEE	chr8	98041831	98041837	YBX3|K562	6
chr8	98041350	98042350	+	MIR17HG|hela|ENSG00000156482|upEE	chr8	98041796	98041851	TNRC6A|K562	55
chr8	98041350	98042350	+	MIR17HG|hela|ENSG00000156482|upEE	chr8	98041806	98041830	LIN28B|HepG2	24
chr8	98041350	98042350	+	MIR17HG|hela|ENSG00000156482|upEE	chr8	98041798	98041850	DDX55|HepG2	52
chr8	98041350	98042350	+	MIR17HG|hela|ENSG00000156482|upEE	chr8	98041786	98041845	HNRNPL|K562	59
chr8	98041350	98042350	+	MIR17HG|hela|ENSG00000156482|upEE	chr8	98041804	98041845	GRWD1|HepG2	41
chr8	98041350	98042350	+	MIR17HG|hela|ENSG00000156482|upEE	chr8	98041826	98041852	LARP4|K562	26
chr8	98041350	98042350	+	MIR17HG|hela|ENSG00000156482|upEE	chr8	98041794	98041848	SRSF1|K562	54
chr8	98041350	98042350	+	MIR17HG|hela|ENSG00000156482|upEE	chr8	98041785	98041851	SND1|HepG2	66
chr8	98041350	98042350	+	MIR17HG|hela|ENSG00000156482|upEE	chr8	98041746	98041781	TBRG4|K562	35
chr8	98041350	98042350	+	MIR17HG|hela|ENSG00000156482|upEE	chr8	98041809	98041839	NCBP2|K562	30
chr8	98041350	98042350	+	MIR17HG|hela|ENSG00000156482|upEE	chr8	98041826	98041850	MTPAP|K562	24
chr8	98041350	98042350	+	MIR17HG|hela|ENSG00000156482|upEE	chr8	98041791	98041839	HNRNPA1|HepG2	48
chr8	98041350	98042350	+	MIR17HG|hela|ENSG00000156482|upEE	chr8	98041793	98041845	SUPV3L1|HepG2	52
chr8	98041350	98042350	+	MIR17HG|hela|ENSG00000156482|upEE	chr8	98041791	98041850	MTPAP|K562	59
chr8	98041350	98042350	+	MIR17HG|hela|ENSG00000156482|upEE	chr8	98041784	98041817	LIN28B|HepG2	33
chr8	98041350	98042350	+	MIR17HG|hela|ENSG00000156482|upEE	chr8	98041710	98041732	AGO2|HEK293	22
chr8	98041350	98042350	+	MIR17HG|hela|ENSG00000156482|upEE	chr8	98041812	98041851	YWHAG|K562	39
chr8	98041350	98042350	+	MIR17HG|hela|ENSG00000156482|upEE	chr8	98041817	98041837	DDX3X|K562	20
chr8	98041350	98042350	+	MIR17HG|hela|ENSG00000156482|upEE	chr8	98041780	98041831	RPS5|K562	51
chr8	98041350	98042350	+	MIR17HG|hela|ENSG00000156482|upEE	chr8	98041765	98041846	TAF15|K562	81
chr8	98041350	98042350	+	MIR17HG|hela|ENSG00000156482|upEE	chr8	98041821	98041836	LARP4|HepG2	15
chr8	98041350	98042350	+	MIR17HG|hela|ENSG00000156482|upEE	chr8	98041762	98041782	IGF2BP2|K562	20
chr8	98041350	98042350	+	MIR17HG|hela|ENSG00000156482|upEE	chr8	98041788	98041804	TIA1|K562	16
chr8	98041350	98042350	+	MIR17HG|hela|ENSG00000156482|upEE	chr8	98041804	98041837	QKI|HepG2	33
chr8	98041350	98042350	+	MIR17HG|hela|ENSG00000156482|upEE	chr8	98041789	98041850	RPS3|HepG2	61
chr8	98041350	98042350	+	MIR17HG|hela|ENSG00000156482|upEE	chr8	98041776	98041837	IGF2BP1|HepG2	61
chr8	98041350	98042350	+	MIR17HG|hela|ENSG00000156482|upEE	chr8	98041769	98041792	AGO2|EF3D-AGO2	23
chr8	98041350	98042350	+	MIR17HG|hela|ENSG00000156482|upEE	chr8	98041793	98041833	CSTF2T|K562	40
chr8	98041350	98042350	+	MIR17HG|hela|ENSG00000156482|upEE	chr8	98041769	98041792	ATXN2|HEK293	23
chr8	98041350	98042350	+	MIR17HG|hela|ENSG00000156482|upEE	chr8	98041744	98041785	LARP4|HepG2	41
chr8	98041350	98042350	+	MIR17HG|hela|ENSG00000156482|upEE	chr8	98041791	98041851	TROVE2|K562	60
chr8	98041350	98042350	+	MIR17HG|hela|ENSG00000156482|upEE	chr8	98041817	98041846	AARS|K562	29
chr8	98041350	98042350	+	MIR17HG|hela|ENSG00000156482|upEE	chr8	98041774	98041851	FAM120A|K562	77
chr8	98041350	98042350	+	MIR17HG|hela|ENSG00000156482|upEE	chr8	98041769	98041792	CPSF6|HEK293	23
chr8	98041350	98042350	+	MIR17HG|hela|ENSG00000156482|upEE	chr8	98041811	98041850	LIN28B|K562	39
chr8	98041350	98042350	+	MIR17HG|hela|ENSG00000156482|upEE	chr8	98041803	98041851	NCBP2|K562	48
chr8	98041350	98042350	+	MIR17HG|hela|ENSG00000156482|upEE	chr8	98041747	98041851	GNL3|K562	104
chr8	98041350	98042350	+	MIR17HG|hela|ENSG00000156482|upEE	chr8	98041840	98041850	RBFOX2|K562	10
chr8	98041350	98042350	+	MIR17HG|hela|ENSG00000156482|upEE	chr8	98041825	98041850	LIN28B|K562	25
chr8	98041350	98042350	+	MIR17HG|hela|ENSG00000156482|upEE	chr8	98041836	98041850	IGF2BP1|HepG2	14
chr8	98041350	98042350	+	MIR17HG|hela|ENSG00000156482|upEE	chr8	98041795	98041832	SND1|HepG2	37
chr8	98041350	98042350	+	MIR17HG|hela|ENSG00000156482|upEE	chr8	98041841	98041851	SLBP|K562	10
chr8	98041350	98042350	+	MIR17HG|hela|ENSG00000156482|upEE	chr8	98041769	98041792	LIN28B|HEK293	23
chr8	98041350	98042350	+	MIR17HG|hela|ENSG00000156482|upEE	chr8	98041784	98041834	RBM27|K562	50
chr8	98041350	98042350	+	MIR17HG|hela|ENSG00000156482|upEE	chr8	98041769	98041792	AGO1|HEK293	23
chr8	98041350	98042350	+	MIR17HG|hela|ENSG00000156482|upEE	chr8	98041832	98041851	SND1|HepG2	19
chr8	98041350	98042350	+	MIR17HG|hela|ENSG00000156482|upEE	chr8	98041769	98041792	IGF2BP1|HEK293	23
chr8	98041350	98042350	+	MIR17HG|hela|ENSG00000156482|upEE	chr8	98041799	98041849	GRWD1|HepG2	50
chr8	98041350	98042350	+	MIR17HG|hela|ENSG00000156482|upEE	chr8	98041801	98041847	PPIL4|K562	46
chr8	98041350	98042350	+	MIR17HG|hela|ENSG00000156482|upEE	chr8	98041778	98041833	IGF2BP3|HepG2	55
chr8	98041350	98042350	+	MIR17HG|hela|ENSG00000156482|upEE	chr8	98041771	98041804	SND1|K562	33
chr8	98041350	98042350	+	MIR17HG|hela|ENSG00000156482|upEE	chr8	98041722	98041748	TIAL1|K562	26
chr8	98041350	98042350	+	MIR17HG|hela|ENSG00000156482|upEE	chr8	98041781	98041849	SBDS|K562	68
chr8	98041350	98042350	+	MIR17HG|hela|ENSG00000156482|upEE	chr8	98041852	98041853	LIN28B|HepG2	1
chr8	98041350	98042350	+	MIR17HG|hela|ENSG00000156482|upEE	chr8	98041788	98041847	TARDBP|K562	59
chr8	98041350	98042350	+	MIR17HG|hela|ENSG00000156482|upEE	chr8	98041788	98041836	SFPQ|HepG2	48
chr8	98041350	98042350	+	MIR17HG|hela|ENSG00000156482|upEE	chr8	98041775	98041851	IGF2BP3|HepG2	76
chr8	98041350	98042350	+	MIR17HG|hela|ENSG00000156482|upEE	chr8	98041804	98041834	TIA1|K562	30
chr8	98041350	98042350	+	MIR17HG|hela|ENSG00000156482|upEE	chr8	98041754	98041784	EXOSC5|K562	30
chr8	98041350	98042350	+	MIR17HG|hela|ENSG00000156482|upEE	chr8	98041815	98041852	ELAVL1|HEK293	37
chr8	98041350	98042350	+	MIR17HG|hela|ENSG00000156482|upEE	chr8	98041739	98041784	DHX30|K562	45
chr8	98041350	98042350	+	MIR17HG|hela|ENSG00000156482|upEE	chr8	98041756	98041851	HNRNPL|HepG2	95
chr8	98041350	98042350	+	MIR17HG|hela|ENSG00000156482|upEE	chr8	98041762	98041781	DHX30|HepG2	19
chr8	98041350	98042350	+	MIR17HG|hela|ENSG00000156482|upEE	chr8	98041793	98041833	RPS3|K562	40
chr8	98041350	98042350	+	MIR17HG|hela|ENSG00000156482|upEE	chr8	98041770	98041851	PUS1|K562	81
chr8	98041350	98042350	+	MIR17HG|hela|ENSG00000156482|upEE	chr8	98041762	98041851	QKI|HepG2	89
chr8	98041350	98042350	+	MIR17HG|hela|ENSG00000156482|upEE	chr8	98041829	98041844	TRA2A|HepG2	15
chr8	98041350	98042350	+	MIR17HG|hela|ENSG00000156482|upEE	chr8	98041826	98041837	YBX3|K562	11
chr8	98041350	98042350	+	MIR17HG|hela|ENSG00000156482|upEE	chr8	98041765	98041850	DDX55|K562	85
chr8	98041350	98042350	+	MIR17HG|hela|ENSG00000156482|upEE	chr8	98041799	98041851	PRPF8|K562	52
chr8	98041350	98042350	+	MIR17HG|hela|ENSG00000156482|upEE	chr8	98041824	98041830	SF3B1|K562	6
chr8	98041350	98042350	+	MIR17HG|hela|ENSG00000156482|upEE	chr8	98041797	98041835	HNRNPU|K562	38
chr8	98041350	98042350	+	MIR17HG|hela|ENSG00000156482|upEE	chr8	98041829	98041842	ILF3|HepG2	13
chr8	98041350	98042350	+	MIR17HG|hela|ENSG00000156482|upEE	chr8	98041839	98041851	DDX6|K562	12
chr8	98041350	98042350	+	MIR17HG|hela|ENSG00000156482|upEE	chr8	98041748	98041774	FAM120A|K562	26
chr8	98041350	98042350	+	MIR17HG|hela|ENSG00000156482|upEE	chr8	98041740	98041787	TIA1|HepG2	47
chr8	98041350	98042350	+	MIR17HG|hela|ENSG00000156482|upEE	chr8	98041809	98041851	PRPF8|K562	42
chr8	98041350	98042350	+	MIR17HG|hela|ENSG00000156482|upEE	chr8	98041800	98041846	AARS|K562	46
chr8	98041350	98042350	+	MIR17HG|hela|ENSG00000156482|upEE	chr8	98041785	98041854	DGCR8|K562	69
chr8	98041350	98042350	+	MIR17HG|hela|ENSG00000156482|upEE	chr8	98041805	98041836	PUM2|K562	31
chr8	98041350	98042350	+	MIR17HG|hela|ENSG00000156482|upEE	chr8	98041811	98041850	METAP2|K562	39
chr8	98041350	98042350	+	MIR17HG|hela|ENSG00000156482|upEE	chr8	98041811	98041825	YBX3|K562	14
chr8	98041350	98042350	+	MIR17HG|hela|ENSG00000156482|upEE	chr8	98041813	98041856	BUD13|K562	43
chr8	98041350	98042350	+	MIR17HG|hela|ENSG00000156482|upEE	chr8	98041717	98041784	RBM27|K562	67
chr8	98041350	98042350	+	MIR17HG|hela|ENSG00000156482|upEE	chr8	98041836	98041850	GTF2F1|HepG2	14
chr8	98041350	98042350	+	MIR17HG|hela|ENSG00000156482|upEE	chr8	98041747	98041782	NONO|K562	35
chr8	98041350	98042350	+	MIR17HG|hela|ENSG00000156482|upEE	chr8	98041840	98041851	DDX55|K562	11
chr8	98041350	98042350	+	MIR17HG|hela|ENSG00000156482|upEE	chr8	98041811	98041831	DDX3X|K562	20
chr8	98041350	98042350	+	MIR17HG|hela|ENSG00000156482|upEE	chr8	98041739	98041768	IGF2BP1|K562	29
chr8	98041350	98042350	+	MIR17HG|hela|ENSG00000156482|upEE	chr8	98041794	98041805	YBX3|K562	11
chr8	98041350	98042350	+	MIR17HG|hela|ENSG00000156482|upEE	chr8	98041801	98041850	UCHL5|K562	49
chr8	98041350	98042350	+	MIR17HG|hela|ENSG00000156482|upEE	chr8	98041778	98041781	RBFOX2|K562	3
chr8	98041350	98042350	+	MIR17HG|hela|ENSG00000156482|upEE	chr8	98041844	98041851	RPS5|K562	7
chr8	98041350	98042350	+	MIR17HG|hela|ENSG00000156482|upEE	chr8	98041784	98041836	IGF2BP1|K562	52
chr8	98041350	98042350	+	MIR17HG|hela|ENSG00000156482|upEE	chr8	98041799	98041833	SF3B1|K562	34
chr8	98041350	98042350	+	MIR17HG|hela|ENSG00000156482|upEE	chr8	98041793	98041849	UCHL5|HepG2	56
chr8	98041350	98042350	+	MIR17HG|hela|ENSG00000156482|upEE	chr8	98041820	98041834	EIF4G2|K562	14
chr8	98041350	98042350	+	MIR17HG|hela|ENSG00000156482|upEE	chr8	98041818	98041839	HNRNPUL1|HepG2	21
chr8	98041350	98042350	+	MIR17HG|hela|ENSG00000156482|upEE	chr8	98041769	98041792	RTCB|HEK293	23
chr8	98041350	98042350	+	MIR17HG|hela|ENSG00000156482|upEE	chr8	98041809	98041852	FXR1|K562	43
chr8	98041350	98042350	+	MIR17HG|hela|ENSG00000156482|upEE	chr8	98041821	98041826	YBX3|K562	5
chr8	98041350	98042350	+	MIR17HG|hela|ENSG00000156482|upEE	chr8	98041767	98041838	SND1|K562	71
chr8	98041350	98042350	+	MIR17HG|hela|ENSG00000156482|upEE	chr8	98041798	98041844	EFTUD2|K562	46
chr8	98041350	98042350	+	MIR17HG|hela|ENSG00000156482|upEE	chr8	98041826	98041851	HNRNPUL1|HepG2	25
chr8	98041350	98042350	+	MIR17HG|hela|ENSG00000156482|upEE	chr8	98041780	98041809	IGF2BP2|K562	29
chr8	98041350	98042350	+	MIR17HG|hela|ENSG00000156482|upEE	chr8	98041836	98041851	LARP4|HepG2	15
chr8	98041350	98042350	+	MIR17HG|hela|ENSG00000156482|upEE	chr8	98041834	98041851	TIA1|K562	17
chr8	98041350	98042350	+	MIR17HG|hela|ENSG00000156482|upEE	chr8	98041825	98041851	HNRNPK|K562	26
chr8	98041350	98042350	+	MIR17HG|hela|ENSG00000156482|upEE	chr8	98041807	98041854	BUD13|K562	47
chr8	98041350	98042350	+	MIR17HG|hela|ENSG00000156482|upEE	chr8	98041785	98041826	LARP4|K562	41
chr8	98041350	98042350	+	MIR17HG|hela|ENSG00000156482|upEE	chr8	98041745	98041783	DDX6|K562	38
chr8	98041350	98042350	+	MIR17HG|hela|ENSG00000156482|upEE	chr8	98041745	98041783	KHDRBS1|K562	38
chr8	98041350	98042350	+	MIR17HG|hela|ENSG00000156482|upEE	chr8	98041769	98041792	CPSF2|HEK293	23
chr8	98041350	98042350	+	MIR17HG|hela|ENSG00000156482|upEE	chr8	98041837	98041850	DDX3X|K562	13
chr8	98041350	98042350	+	MIR17HG|hela|ENSG00000156482|upEE	chr8	98041789	98041817	SUGP2|HepG2	28
chr8	98041350	98042350	+	MIR17HG|hela|ENSG00000156482|upEE	chr8	98041745	98041788	YWHAG|K562	43
chr8	98041350	98042350	+	MIR17HG|hela|ENSG00000156482|upEE	chr8	98041809	98041837	IGF2BP2|K562	28
chr8	98041350	98042350	+	MIR17HG|hela|ENSG00000156482|upEE	chr8	98041805	98041851	SLTM|HepG2	46
chr8	98041350	98042350	+	MIR17HG|hela|ENSG00000156482|upEE	chr8	98041795	98041849	DGCR8|K562	54
chr8	98041350	98042350	+	MIR17HG|hela|ENSG00000156482|upEE	chr8	98041800	98041841	BUD13|HepG2	41
chr8	98041350	98042350	+	MIR17HG|hela|ENSG00000156482|upEE	chr8	98041805	98041821	YBX3|K562	16
chr8	98041350	98042350	+	MIR17HG|hela|ENSG00000156482|upEE	chr8	98041811	98041837	IGF2BP2|K562	26
chr8	98041350	98042350	+	MIR17HG|hela|ENSG00000156482|upEE	chr8	98041784	98041851	SBDS|K562	67
chr8	98041350	98042350	+	MIR17HG|hela|ENSG00000156482|upEE	chr8	98041827	98041851	TAF15|HepG2	24
chr8	98041350	98042350	+	MIR17HG|hela|ENSG00000156482|upEE	chr8	98041837	98041845	YBX3|K562	8
chr8	98041350	98042350	+	MIR17HG|hela|ENSG00000156482|upEE	chr8	98041710	98041732	AGO2|HEK293S	22
chr8	98041350	98042350	+	MIR17HG|hela|ENSG00000156482|upEE	chr8	98041782	98041851	NONO|K562	69
chr8	98041350	98042350	+	MIR17HG|hela|ENSG00000156482|upEE	chr8	98041793	98041836	NCBP2|HepG2	43
chr8	98041350	98042350	+	MIR17HG|hela|ENSG00000156482|upEE	chr8	98041845	98041851	DHX30|HepG2	6
chr8	98041350	98042350	+	MIR17HG|hela|ENSG00000156482|upEE	chr8	98041769	98041792	FUS|HEK293	23
chr8	98041350	98042350	+	MIR17HG|hela|ENSG00000156482|upEE	chr8	98041815	98041851	EXOSC5|K562	36
chr8	98041350	98042350	+	MIR17HG|hela|ENSG00000156482|upEE	chr8	98041793	98041842	CSTF2T|HepG2	49
chr8	98041350	98042350	+	MIR17HG|hela|ENSG00000156482|upEE	chr8	98041798	98041826	FXR2|K562	28
chr8	98041350	98042350	+	MIR17HG|hela|ENSG00000156482|upEE	chr8	98041845	98041850	YBX3|K562	5
chr8	98041350	98042350	+	MIR17HG|hela|ENSG00000156482|upEE	chr8	98041783	98041839	DDX6|K562	56
chr8	98041350	98042350	+	MIR17HG|hela|ENSG00000156482|upEE	chr8	98041831	98041851	XPO5|HepG2	20
chr8	98041350	98042350	+	MIR17HG|hela|ENSG00000156482|upEE	chr8	98041811	98041855	SUPV3L1|HepG2	44
chr8	98041350	98042350	+	MIR17HG|hela|ENSG00000156482|upEE	chr8	98041822	98041847	FTO|K562	25
chr8	98041350	98042350	+	MIR17HG|hela|ENSG00000156482|upEE	chr8	98041758	98041853	DDX6|K562	95
chr8	98041350	98042350	+	MIR17HG|hela|ENSG00000156482|upEE	chr8	98041846	98041851	LIN28B|HepG2	5
chr8	98041350	98042350	+	MIR17HG|hela|ENSG00000156482|upEE	chr8	98041769	98041792	YTHDF2|HeLa	23
chr8	98041350	98042350	+	MIR17HG|hela|ENSG00000156482|upEE	chr8	98041835	98041850	KHDRBS1|K562	15
chr8	98041350	98042350	+	MIR17HG|hela|ENSG00000156482|upEE	chr8	98041809	98041851	EWSR1|K562	42
chr8	98041350	98042350	+	MIR17HG|hela|ENSG00000156482|upEE	chr8	98041831	98041854	RPS5|K562	23
chr8	98041350	98042350	+	MIR17HG|hela|ENSG00000156482|upEE	chr8	98041710	98041732	FIP1L1|HEK293	22
chr8	98041350	98042350	+	MIR17HG|hela|ENSG00000156482|upEE	chr8	98041803	98041840	XRN2|K562	37
chr8	98041350	98042350	+	MIR17HG|hela|ENSG00000156482|upEE	chr8	98041843	98041851	LIN28B|HepG2	8
chr8	98041350	98042350	+	MIR17HG|hela|ENSG00000156482|upEE	chr8	98041793	98041851	FMR1|K562	58
chr8	98041350	98042350	+	MIR17HG|hela|ENSG00000156482|upEE	chr8	98041750	98041771	SND1|K562	21
chr8	98041350	98042350	+	MIR17HG|hela|ENSG00000156482|upEE	chr8	98041836	98041851	HNRNPM|K562	15
chr8	98041350	98042350	+	MIR17HG|hela|ENSG00000156482|upEE	chr8	98041804	98041835	SND1|K562	31
chr8	98041350	98042350	+	MIR17HG|hela|ENSG00000156482|upEE	chr8	98041821	98041840	DDX55|K562	19
chr8	98041350	98042350	+	MIR17HG|hela|ENSG00000156482|upEE	chr8	98041794	98041841	PUS1|K562	47
chr8	98041350	98042350	+	MIR17HG|hela|ENSG00000156482|upEE	chr8	98041801	98041851	YWHAG|K562	50
chr8	98041350	98042350	+	MIR17HG|hela|ENSG00000156482|upEE	chr8	98041769	98041851	DDX55|HepG2	82
chr8	98041350	98042350	+	MIR17HG|hela|ENSG00000156482|upEE	chr8	98041830	98041846	LIN28B|HepG2	16
chr8	98041350	98042350	+	MIR17HG|hela|ENSG00000156482|upEE	chr8	98041837	98041850	IGF2BP1|HepG2	13
chr8	98041350	98042350	+	MIR17HG|hela|ENSG00000156482|upEE	chr8	98041842	98041851	DHX30|HepG2	9
chr8	98041350	98042350	+	MIR17HG|hela|ENSG00000156482|upEE	chr8	98041751	98041821	LARP4|HepG2	70
chr8	98041350	98042350	+	MIR17HG|hela|ENSG00000156482|upEE	chr8	98041809	98041851	SUGP2|HepG2	42
chr8	98041350	98042350	+	MIR17HG|hela|ENSG00000156482|upEE	chr8	98041839	98041850	DDX3X|K562	11
chr8	98041350	98042350	+	MIR17HG|hela|ENSG00000156482|upEE	chr8	98041835	98041850	SND1|K562	15
chr8	98041350	98042350	+	MIR17HG|hela|ENSG00000156482|upEE	chr8	98041802	98041838	CPSF6|K562	36
chr8	98041350	98042350	+	MIR17HG|hela|ENSG00000156482|upEE	chr8	98041747	98041770	PUM2|K562	23
chr8	98041350	98042350	+	MIR17HG|hela|ENSG00000156482|upEE	chr8	98041792	98041845	TBRG4|HepG2	53
chr8	98041350	98042350	+	MIR17HG|hela|ENSG00000156482|upEE	chr8	98041792	98041847	POLR2G|HepG2	55
chr8	98041350	98042350	+	MIR17HG|hela|ENSG00000156482|upEE	chr8	98041787	98041850	UCHL5|K562	63
chr8	98041350	98042350	+	MIR17HG|hela|ENSG00000156482|upEE	chr8	98041829	98041848	AKAP8L|K562	19
chr8	98041350	98042350	+	MIR17HG|hela|ENSG00000156482|upEE	chr8	98041793	98041841	GTF2F1|K562	48
chr8	98041350	98042350	+	MIR17HG|hela|ENSG00000156482|upEE	chr8	98041776	98041844	FXR1|K562	68
chr8	98041350	98042350	+	MIR17HG|hela|ENSG00000156482|upEE	chr8	98041823	98041851	EXOSC5|K562	28
chr8	98041350	98042350	+	MIR17HG|hela|ENSG00000156482|upEE	chr8	98041804	98041825	LIN28B|K562	21
chr8	98041350	98042350	+	MIR17HG|hela|ENSG00000156482|upEE	chr8	98041791	98041841	SRSF7|K562	50
chr8	98041350	98042350	+	MIR17HG|hela|ENSG00000156482|upEE	chr8	98041801	98041851	HNRNPM|K562	50
chr8	98041350	98042350	+	MIR17HG|hela|ENSG00000156482|upEE	chr8	98041790	98041855	U2AF1|K562	65
chr8	98041350	98042350	+	MIR17HG|hela|ENSG00000156482|upEE	chr8	98041788	98041844	RPS3|HepG2	56
chr8	98041350	98042350	+	MIR17HG|hela|ENSG00000156482|upEE	chr8	98041765	98041853	RBM22|K562	88
chr8	98041350	98042350	+	MIR17HG|hela|ENSG00000156482|upEE	chr8	98041798	98041853	TIA1|HepG2	55
chr8	98041350	98042350	+	MIR17HG|hela|ENSG00000156482|upEE	chr8	98041787	98041811	IGF2BP2|K562	24
chr8	98041350	98042350	+	MIR17HG|hela|ENSG00000156482|upEE	chr8	98041710	98041752	TIAL1|HeLa	42
chr8	98041350	98042350	+	MIR17HG|hela|ENSG00000156482|upEE	chr8	98041818	98041845	ZNF622|K562	27
chr8	98041350	98042350	+	MIR17HG|hela|ENSG00000156482|upEE	chr8	98041817	98041843	LIN28B|HepG2	26
chr8	98041350	98042350	+	MIR17HG|hela|ENSG00000156482|upEE	chr8	98041818	98041850	DGCR8|HepG2	32
chr8	98041350	98042350	+	MIR17HG|hela|ENSG00000156482|upEE	chr8	98041806	98041851	ILF3|K562	45
chr8	98041350	98042350	+	MIR17HG|hela|ENSG00000156482|upEE	chr8	98041752	98041773	RPS3|K562	21
chr8	98041350	98042350	+	MIR17HG|hela|ENSG00000156482|upEE	chr8	98041796	98041849	RPS3|K562	53
chr8	98041350	98042350	+	MIR17HG|hela|ENSG00000156482|upEE	chr8	98041812	98041849	NOLC1|K562	37
chr8	98041350	98042350	+	MIR17HG|hela|ENSG00000156482|upEE	chr8	98041802	98041842	ZNF622|K562	40
chr8	98041350	98042350	+	MIR17HG|hela|ENSG00000156482|upEE	chr8	98041759	98041853	GNL3|K562	94
chr8	98041350	98042350	+	MIR17HG|hela|ENSG00000156482|upEE	chr8	98041838	98041851	SND1|K562	13
chr8	98041350	98042350	+	MIR17HG|hela|ENSG00000156482|upEE	chr8	98041833	98041848	SUB1|HepG2	15
chr8	98041350	98042350	+	MIR17HG|hela|ENSG00000156482|upEE	chr8	98041781	98041845	TBRG4|K562	64
chr8	98041350	98042350	+	MIR17HG|hela|ENSG00000156482|upEE	chr8	98041790	98041856	U2AF1|K562	66
chr8	98041350	98042350	+	MIR17HG|hela|ENSG00000156482|upEE	chr8	98041804	98041835	HNRNPC|HepG2	31
chr8	98041350	98042350	+	MIR17HG|hela|ENSG00000156482|upEE	chr8	98041801	98041834	AGGF1|K562	33
chr8	98041350	98042350	+	MIR17HG|hela|ENSG00000156482|upEE	chr8	98041794	98041817	DDX3X|K562	23
chr8	98041350	98042350	+	MIR17HG|hela|ENSG00000156482|upEE	chr8	98041754	98041845	RBM22|K562	91
chr8	98041350	98042350	+	MIR17HG|hela|ENSG00000156482|upEE	chr8	98041795	98041851	PPIL4|K562	56
chr8	98041350	98042350	+	MIR17HG|hela|ENSG00000156482|upEE	chr8	98041769	98041792	AGO2|HeLa	23
chr8	98041350	98042350	+	MIR17HG|hela|ENSG00000156482|upEE	chr8	98041826	98041850	CSTF2|HepG2	24
chr8	98041350	98042350	+	MIR17HG|hela|ENSG00000156482|upEE	chr8	98041791	98041841	CDC40|HepG2	50
chr8	98041350	98042350	+	MIR17HG|hela|ENSG00000156482|upEE	chr8	98041788	98041852	PUM2|K562	64
chr8	98041350	98042350	+	MIR17HG|hela|ENSG00000156482|upEE	chr8	98041831	98041844	RBFOX2|HepG2	13
chr8	98041350	98042350	+	MIR17HG|hela|ENSG00000156482|upEE	chr8	98041821	98041839	NPM1|K562	18
chr8	98041350	98042350	+	MIR17HG|hela|ENSG00000156482|upEE	chr8	98041805	98041811	YBX3|K562	6
chr8	98041350	98042350	+	MIR17HG|hela|ENSG00000156482|upEE	chr8	98041787	98041826	FAM120A|K562	39
chr8	98041350	98042350	+	MIR17HG|hela|ENSG00000156482|upEE	chr8	98041785	98041836	IGF2BP1|HepG2	51
chr8	98041350	98042350	+	MIR17HG|hela|ENSG00000156482|upEE	chr8	98041744	98041787	PCBP2|HepG2	43
chr8	98041350	98042350	+	MIR17HG|hela|ENSG00000156482|upEE	chr8	98041822	98041851	IGF2BP1|K562	29
chr8	98041350	98042350	+	MIR17HG|hela|ENSG00000156482|upEE	chr8	98041785	98041834	LARP4|HepG2	49
chr8	98041350	98042350	+	MIR17HG|hela|ENSG00000156482|upEE	chr8	98041792	98041852	LSM11|K562	60
chr8	98041350	98042350	+	MIR17HG|hela|ENSG00000156482|upEE	chr8	98041807	98041841	XRN2|HepG2	34
chr8	98041350	98042350	+	MIR17HG|hela|ENSG00000156482|upEE	chr8	98041802	98041848	HNRNPU|K562	46
chr8	98041350	98042350	+	MIR17HG|hela|ENSG00000156482|upEE	chr8	98041710	98041732	ATXN2|HEK293	22
chr8	98041350	98042350	+	MIR17HG|hela|ENSG00000156482|upEE	chr8	98041809	98041846	TBRG4|K562	37
chr8	98041350	98042350	+	MIR17HG|hela|ENSG00000156482|upEE	chr8	98041837	98041850	IGF2BP2|K562	13
chr8	98041350	98042350	+	MIR17HG|hela|ENSG00000156482|upEE	chr8	98041758	98041771	SRSF1|K562	13
chr8	98041350	98042350	+	MIR17HG|hela|ENSG00000156482|upEE	chr8	98041793	98041819	DDX3X|HepG2	26
chr8	98041350	98042350	+	MIR17HG|hela|ENSG00000156482|upEE	chr8	98041841	98041847	SMNDC1|K562	6
chr8	98041350	98042350	+	MIR17HG|hela|ENSG00000156482|upEE	chr8	98041795	98041848	KHDRBS1|K562	53
chr8	98041350	98042350	+	MIR17HG|hela|ENSG00000156482|upEE	chr8	98041812	98041853	TIA1|HepG2	41
chr8	98041350	98042350	+	MIR17HG|hela|ENSG00000156482|upEE	chr8	98041837	98041844	YBX3|K562	7
chr8	98041350	98042350	+	MIR17HG|hela|ENSG00000156482|upEE	chr8	98041811	98041840	GPKOW|K562	29
chr8	98041350	98042350	+	MIR17HG|hela|ENSG00000156482|upEE	chr8	98042161	98042176	DKC1|HepG2	15
chr8	98041350	98042350	+	MIR17HG|hela|ENSG00000156482|upEE	chr8	98042118	98042151	TARDBP|K562	33
chr8	98041350	98042350	+	MIR17HG|hela|ENSG00000156482|upEE	chr8	98042136	98042166	DDX42|K562	30
chr8	98041350	98042350	+	MIR17HG|hela|ENSG00000156482|upEE	chr8	98042117	98042134	HNRNPC|HepG2	17
chr8	98041350	98042350	+	MIR17HG|hela|ENSG00000156482|upEE	chr8	98042123	98042148	DKC1|HepG2	25
chr8	98041350	98042350	+	MIR17HG|hela|ENSG00000156482|upEE	chr8	98042116	98042159	LSM11|HepG2	43
chr8	98041350	98042350	+	MIR17HG|hela|ENSG00000156482|upEE	chr8	98042091	98042161	XPO5|HepG2	70
chr8	98041350	98042350	+	MIR17HG|hela|ENSG00000156482|upEE	chr8	98042084	98042145	NSUN2|K562	61
chr8	98041350	98042350	+	MIR17HG|hela|ENSG00000156482|upEE	chr8	98042111	98042150	PPIG|HepG2	39
chr8	98041350	98042350	+	MIR17HG|hela|ENSG00000156482|upEE	chr8	98042134	98042153	FUBP1|K562	19
chr8	98041350	98042350	+	MIR17HG|hela|ENSG00000156482|upEE	chr8	98042086	98042163	EFTUD2|K562	77
chr8	98041350	98042350	+	MIR17HG|hela|ENSG00000156482|upEE	chr8	98042109	98042141	U2AF2|HepG2	32
chr8	98041350	98042350	+	MIR17HG|hela|ENSG00000156482|upEE	chr8	98042089	98042171	FAM120A|HepG2	82
chr8	98041350	98042350	+	MIR17HG|hela|ENSG00000156482|upEE	chr8	98042112	98042117	SMNDC1|K562	5
chr8	98041350	98042350	+	MIR17HG|hela|ENSG00000156482|upEE	chr8	98042108	98042150	LARP4|HepG2	42
chr8	98041350	98042350	+	MIR17HG|hela|ENSG00000156482|upEE	chr8	98042117	98042170	PPIL4|K562	53
chr8	98041350	98042350	+	MIR17HG|hela|ENSG00000156482|upEE	chr8	98042084	98042162	BUD13|K562	78
chr8	98041350	98042350	+	MIR17HG|hela|ENSG00000156482|upEE	chr8	98042117	98042152	TBRG4|K562	35
chr8	98041350	98042350	+	MIR17HG|hela|ENSG00000156482|upEE	chr8	98042102	98042165	FASTKD2|HepG2	63
chr8	98041350	98042350	+	MIR17HG|hela|ENSG00000156482|upEE	chr8	98042085	98042098	SMNDC1|K562	13
chr8	98041350	98042350	+	MIR17HG|hela|ENSG00000156482|upEE	chr8	98042129	98042160	NOLC1|HepG2	31
chr8	98041350	98042350	+	MIR17HG|hela|ENSG00000156482|upEE	chr8	98042087	98042129	NCBP2|HepG2	42
chr8	98041350	98042350	+	MIR17HG|hela|ENSG00000156482|upEE	chr8	98042115	98042191	SLTM|HepG2	76
chr8	98041350	98042350	+	MIR17HG|hela|ENSG00000156482|upEE	chr8	98042122	98042132	IGF2BP2|K562	10
chr8	98041350	98042350	+	MIR17HG|hela|ENSG00000156482|upEE	chr8	98042152	98042162	DKC1|HepG2	10
chr8	98041350	98042350	+	MIR17HG|hela|ENSG00000156482|upEE	chr8	98042110	98042150	PRPF8|HepG2	40
chr8	98041350	98042350	+	MIR17HG|hela|ENSG00000156482|upEE	chr8	98042095	98042168	EFTUD2|HepG2	73
chr8	98041350	98042350	+	MIR17HG|hela|ENSG00000156482|upEE	chr8	98042146	98042160	SMNDC1|K562	14
chr8	98041350	98042350	+	MIR17HG|hela|ENSG00000156482|upEE	chr8	98042090	98042127	SRSF7|HepG2	37
chr8	98041350	98042350	+	MIR17HG|hela|ENSG00000156482|upEE	chr8	98042162	98042191	PTBP1|K562	29
chr8	98041350	98042350	+	MIR17HG|hela|ENSG00000156482|upEE	chr8	98042087	98042162	ILF3|K562	75
chr8	98041350	98042350	+	MIR17HG|hela|ENSG00000156482|upEE	chr8	98042097	98042194	DDX59|HepG2	97
chr8	98041350	98042350	+	MIR17HG|hela|ENSG00000156482|upEE	chr8	98042099	98042115	NOLC1|K562	16
chr8	98041350	98042350	+	MIR17HG|hela|ENSG00000156482|upEE	chr8	98042117	98042120	NOLC1|HepG2	3
chr8	98041350	98042350	+	MIR17HG|hela|ENSG00000156482|upEE	chr8	98042080	98042164	HNRNPUL1|HepG2	84
chr8	98041350	98042350	+	MIR17HG|hela|ENSG00000156482|upEE	chr8	98042109	98042147	GNL3|K562	38
chr8	98041350	98042350	+	MIR17HG|hela|ENSG00000156482|upEE	chr8	98042154	98042179	AUH|K562	25
chr8	98041350	98042350	+	MIR17HG|hela|ENSG00000156482|upEE	chr8	98042109	98042156	NOL12|HepG2	47
chr8	98041350	98042350	+	MIR17HG|hela|ENSG00000156482|upEE	chr8	98042102	98042155	SF3B4|K562	53
chr8	98041350	98042350	+	MIR17HG|hela|ENSG00000156482|upEE	chr8	98042114	98042159	SMNDC1|HepG2	45
chr8	98041350	98042350	+	MIR17HG|hela|ENSG00000156482|upEE	chr8	98042087	98042180	UCHL5|K562	93
chr8	98041350	98042350	+	MIR17HG|hela|ENSG00000156482|upEE	chr8	98042086	98042164	PPIG|HepG2	78
chr8	98041350	98042350	+	MIR17HG|hela|ENSG00000156482|upEE	chr8	98042104	98042144	U2AF1|HepG2	40
chr8	98041350	98042350	+	MIR17HG|hela|ENSG00000156482|upEE	chr8	98042093	98042117	HNRNPA1|HepG2	24
chr8	98041350	98042350	+	MIR17HG|hela|ENSG00000156482|upEE	chr8	98042106	98042150	LARP4|HepG2	44
chr8	98041350	98042350	+	MIR17HG|hela|ENSG00000156482|upEE	chr8	98042176	98042199	TRA2A|HepG2	23
chr8	98041350	98042350	+	MIR17HG|hela|ENSG00000156482|upEE	chr8	98042114	98042156	UCHL5|HepG2	42
chr8	98041350	98042350	+	MIR17HG|hela|ENSG00000156482|upEE	chr8	98042099	98042138	RPS3|K562	39
chr8	98041350	98042350	+	MIR17HG|hela|ENSG00000156482|upEE	chr8	98042091	98042193	EIF3D|HepG2	102
chr8	98041350	98042350	+	MIR17HG|hela|ENSG00000156482|upEE	chr8	98042108	98042145	HNRNPU|HepG2	37
chr8	98041350	98042350	+	MIR17HG|hela|ENSG00000156482|upEE	chr8	98042168	98042200	LARP7|HepG2	32
chr8	98041350	98042350	+	MIR17HG|hela|ENSG00000156482|upEE	chr8	98042110	98042136	LARP7|HepG2	26
chr8	98041350	98042350	+	MIR17HG|hela|ENSG00000156482|upEE	chr8	98042085	98042205	QKI|K562	120
chr8	98041350	98042350	+	MIR17HG|hela|ENSG00000156482|upEE	chr8	98042106	98042149	DHX30|K562	43
chr8	98041350	98042350	+	MIR17HG|hela|ENSG00000156482|upEE	chr8	98042167	98042191	TRA2A|K562	24
chr8	98041350	98042350	+	MIR17HG|hela|ENSG00000156482|upEE	chr8	98042165	98042191	SF3B4|K562	26
chr8	98041350	98042350	+	MIR17HG|hela|ENSG00000156482|upEE	chr8	98042085	98042158	TNRC6A|K562	73
chr8	98041350	98042350	+	MIR17HG|hela|ENSG00000156482|upEE	chr8	98042093	98042186	RPS3|HepG2	93
chr8	98041350	98042350	+	MIR17HG|hela|ENSG00000156482|upEE	chr8	98042191	98042195	DKC1|HepG2	4
chr8	98041350	98042350	+	MIR17HG|hela|ENSG00000156482|upEE	chr8	98042083	98042132	TARDBP|SH-SY5Y	49
chr8	98041350	98042350	+	MIR17HG|hela|ENSG00000156482|upEE	chr8	98042128	98042143	DKC1|HepG2	15
chr8	98041350	98042350	+	MIR17HG|hela|ENSG00000156482|upEE	chr8	98042091	98042155	SLTM|K562	64
chr8	98041350	98042350	+	MIR17HG|hela|ENSG00000156482|upEE	chr8	98042085	98042129	EXOSC5|K562	44
chr8	98041350	98042350	+	MIR17HG|hela|ENSG00000156482|upEE	chr8	98042112	98042183	U2AF1|HepG2	71
chr8	98041350	98042350	+	MIR17HG|hela|ENSG00000156482|upEE	chr8	98042108	98042137	CPSF6|K562	29
chr8	98041350	98042350	+	MIR17HG|hela|ENSG00000156482|upEE	chr8	98042099	98042154	TAF15|HepG2	55
chr8	98041350	98042350	+	MIR17HG|hela|ENSG00000156482|upEE	chr8	98042092	98042167	SND1|HepG2	75
chr8	98041350	98042350	+	MIR17HG|hela|ENSG00000156482|upEE	chr8	98042105	98042144	RBM22|HepG2	39
chr8	98041350	98042350	+	MIR17HG|hela|ENSG00000156482|upEE	chr8	98042102	98042155	BUD13|HepG2	53
chr8	98041350	98042350	+	MIR17HG|hela|ENSG00000156482|upEE	chr8	98042102	98042132	SLBP|K562	30
chr8	98041350	98042350	+	MIR17HG|hela|ENSG00000156482|upEE	chr8	98042097	98042117	RBM15|HepG2	20
chr8	98041350	98042350	+	MIR17HG|hela|ENSG00000156482|upEE	chr8	98042107	98042154	NCBP2|K562	47
chr8	98041350	98042350	+	MIR17HG|hela|ENSG00000156482|upEE	chr8	98042103	98042148	PUM2|K562	45
chr8	98041350	98042350	+	MIR17HG|hela|ENSG00000156482|upEE	chr8	98042102	98042174	LSM11|K562	72
chr8	98041350	98042350	+	MIR17HG|hela|ENSG00000156482|upEE	chr8	98042109	98042125	RBM5|HepG2	16
chr8	98041350	98042350	+	MIR17HG|hela|ENSG00000156482|upEE	chr8	98042106	98042155	TROVE2|HepG2	49
chr8	98041350	98042350	+	MIR17HG|hela|ENSG00000156482|upEE	chr8	98042097	98042152	RBM27|K562	55
chr8	98041350	98042350	+	MIR17HG|hela|ENSG00000156482|upEE	chr8	98042114	98042147	CPSF6|K562	33
chr8	98041350	98042350	+	MIR17HG|hela|ENSG00000156482|upEE	chr8	98042108	98042155	SBDS|K562	47
chr8	98041350	98042350	+	MIR17HG|hela|ENSG00000156482|upEE	chr8	98042165	98042180	NPM1|K562	15
chr8	98041350	98042350	+	MIR17HG|hela|ENSG00000156482|upEE	chr8	98042138	98042148	AUH|K562	10
chr8	98041350	98042350	+	MIR17HG|hela|ENSG00000156482|upEE	chr8	98042103	98042142	GTF2F1|HepG2	39
chr8	98041350	98042350	+	MIR17HG|hela|ENSG00000156482|upEE	chr8	98042106	98042142	NSUN2|K562	36
chr8	98041350	98042350	+	MIR17HG|hela|ENSG00000156482|upEE	chr8	98042164	98042191	SF3B4|K562	27
chr8	98041350	98042350	+	MIR17HG|hela|ENSG00000156482|upEE	chr8	98042110	98042145	HNRNPK|K562	35
chr8	98041350	98042350	+	MIR17HG|hela|ENSG00000156482|upEE	chr8	98042102	98042169	FXR2|K562	67
chr8	98041350	98042350	+	MIR17HG|hela|ENSG00000156482|upEE	chr8	98042100	98042137	U2AF1|K562	37
chr8	98041350	98042350	+	MIR17HG|hela|ENSG00000156482|upEE	chr8	98042093	98042110	HNRNPM|HepG2	17
chr8	98041350	98042350	+	MIR17HG|hela|ENSG00000156482|upEE	chr8	98042143	98042149	DKC1|HepG2	6
chr8	98041350	98042350	+	MIR17HG|hela|ENSG00000156482|upEE	chr8	98042132	98042154	TROVE2|HepG2	22
chr8	98041350	98042350	+	MIR17HG|hela|ENSG00000156482|upEE	chr8	98042109	98042151	DHX30|K562	42
chr8	98041350	98042350	+	MIR17HG|hela|ENSG00000156482|upEE	chr8	98042085	98042099	PRPF8|HepG2	14
chr8	98041350	98042350	+	MIR17HG|hela|ENSG00000156482|upEE	chr8	98042084	98042153	HLTF|K562	69
chr8	98041350	98042350	+	MIR17HG|hela|ENSG00000156482|upEE	chr8	98042111	98042156	LARP7|K562	45
chr8	98041350	98042350	+	MIR17HG|hela|ENSG00000156482|upEE	chr8	98042085	98042199	XRCC6|K562	114
chr8	98041350	98042350	+	MIR17HG|hela|ENSG00000156482|upEE	chr8	98042093	98042203	GPKOW|K562	110
chr8	98041350	98042350	+	MIR17HG|hela|ENSG00000156482|upEE	chr8	98042114	98042155	GTF2F1|HepG2	41
chr8	98041350	98042350	+	MIR17HG|hela|ENSG00000156482|upEE	chr8	98042167	98042200	ZRANB2|K562	33
chr8	98041350	98042350	+	MIR17HG|hela|ENSG00000156482|upEE	chr8	98042123	98042156	CSTF2T|K562	33
chr8	98041350	98042350	+	MIR17HG|hela|ENSG00000156482|upEE	chr8	98042107	98042154	SAFB2|K562	47
chr8	98041350	98042350	+	MIR17HG|hela|ENSG00000156482|upEE	chr8	98042103	98042128	TRA2A|HepG2	25
chr8	98041350	98042350	+	MIR17HG|hela|ENSG00000156482|upEE	chr8	98042088	98042163	TAF15|HepG2	75
chr8	98041350	98042350	+	MIR17HG|hela|ENSG00000156482|upEE	chr8	98042108	98042114	HNRNPU|K562	6
chr8	98041350	98042350	+	MIR17HG|hela|ENSG00000156482|upEE	chr8	98042086	98042190	TRA2A|HepG2	104
chr8	98041350	98042350	+	MIR17HG|hela|ENSG00000156482|upEE	chr8	98042162	98042189	TRA2A|K562	27
chr8	98041350	98042350	+	MIR17HG|hela|ENSG00000156482|upEE	chr8	98042104	98042127	HNRNPC|HepG2	23
chr8	98041350	98042350	+	MIR17HG|hela|ENSG00000156482|upEE	chr8	98042085	98042171	DHX30|HepG2	86
chr8	98041350	98042350	+	MIR17HG|hela|ENSG00000156482|upEE	chr8	98042085	98042177	AGGF1|HepG2	92
chr8	98041350	98042350	+	MIR17HG|hela|ENSG00000156482|upEE	chr8	98042115	98042151	AGGF1|K562	36
chr8	98041350	98042350	+	MIR17HG|hela|ENSG00000156482|upEE	chr8	98042145	98042164	NSUN2|K562	19
chr8	98041350	98042350	+	MIR17HG|hela|ENSG00000156482|upEE	chr8	98042118	98042153	SBDS|K562	35
chr8	98041350	98042350	+	MIR17HG|hela|ENSG00000156482|upEE	chr8	98042093	98042200	XRN2|K562	107
chr8	98041350	98042350	+	MIR17HG|hela|ENSG00000156482|upEE	chr8	98042109	98042152	GRSF1|HepG2	43
chr8	98041350	98042350	+	MIR17HG|hela|ENSG00000156482|upEE	chr8	98042130	98042154	HNRNPUL1|K562	24
chr8	98041350	98042350	+	MIR17HG|hela|ENSG00000156482|upEE	chr8	98042112	98042153	DGCR8|K562	41
chr8	98041350	98042350	+	MIR17HG|hela|ENSG00000156482|upEE	chr8	98042085	98042202	NPM1|K562	117
chr8	98041350	98042350	+	MIR17HG|hela|ENSG00000156482|upEE	chr8	98042085	98042146	HNRNPA1|HepG2	61
chr8	98041350	98042350	+	MIR17HG|hela|ENSG00000156482|upEE	chr8	98042164	98042193	XRCC6|K562	29
chr8	98041350	98042350	+	MIR17HG|hela|ENSG00000156482|upEE	chr8	98042102	98042146	RBM15|HepG2	44
chr8	98041350	98042350	+	MIR17HG|hela|ENSG00000156482|upEE	chr8	98042101	98042136	DGCR8|K562	35
chr8	98041350	98042350	+	MIR17HG|hela|ENSG00000156482|upEE	chr8	98042086	98042128	UCHL5|HepG2	42
chr8	98041350	98042350	+	MIR17HG|hela|ENSG00000156482|upEE	chr8	98042102	98042130	HNRNPUL1|K562	28
chr8	98041350	98042350	+	MIR17HG|hela|ENSG00000156482|upEE	chr8	98042130	98042165	RPS3|HepG2	35
chr8	98041350	98042350	+	MIR17HG|hela|ENSG00000156482|upEE	chr8	98042085	98042212	RPS3|K562	127
chr8	98041350	98042350	+	MIR17HG|hela|ENSG00000156482|upEE	chr8	98042113	98042154	ZNF622|K562	41
chr8	98041350	98042350	+	MIR17HG|hela|ENSG00000156482|upEE	chr8	98042090	98042145	SUGP2|HepG2	55
chr8	98041350	98042350	+	MIR17HG|hela|ENSG00000156482|upEE	chr8	98042107	98042149	RPS11|K562	42
chr8	98041350	98042350	+	MIR17HG|hela|ENSG00000156482|upEE	chr8	98042125	98042179	DDX24|K562	54
chr8	98041350	98042350	+	MIR17HG|hela|ENSG00000156482|upEE	chr8	98042170	98042201	NOLC1|K562	31
chr8	98041350	98042350	+	MIR17HG|hela|ENSG00000156482|upEE	chr8	98042111	98042149	FKBP4|HepG2	38
chr8	98041350	98042350	+	MIR17HG|hela|ENSG00000156482|upEE	chr8	98042098	98042110	NOLC1|HepG2	12
chr8	98041350	98042350	+	MIR17HG|hela|ENSG00000156482|upEE	chr8	98042105	98042153	UCHL5|K562	48
chr8	98041350	98042350	+	MIR17HG|hela|ENSG00000156482|upEE	chr8	98042085	98042160	XPO5|HepG2	75
chr8	98041350	98042350	+	MIR17HG|hela|ENSG00000156482|upEE	chr8	98042103	98042151	HNRNPK|K562	48
chr8	98041350	98042350	+	MIR17HG|hela|ENSG00000156482|upEE	chr8	98042176	98042191	DKC1|HepG2	15
chr8	98041350	98042350	+	MIR17HG|hela|ENSG00000156482|upEE	chr8	98042088	98042135	SRSF7|K562	47
chr8	98041350	98042350	+	MIR17HG|hela|ENSG00000156482|upEE	chr8	98042088	98042094	NOLC1|HepG2	6
chr8	98041350	98042350	+	MIR17HG|hela|ENSG00000156482|upEE	chr8	98042103	98042149	FTO|K562	46
chr8	98041350	98042350	+	MIR17HG|hela|ENSG00000156482|upEE	chr8	98042118	98042143	PUS1|K562	25
chr8	98041350	98042350	+	MIR17HG|hela|ENSG00000156482|upEE	chr8	98042102	98042149	DDX6|K562	47
chr8	98041350	98042350	+	MIR17HG|hela|ENSG00000156482|upEE	chr8	98042094	98042163	FXR1|K562	69
chr8	98041350	98042350	+	MIR17HG|hela|ENSG00000156482|upEE	chr8	98042160	98042192	SMNDC1|K562	32
chr8	98041350	98042350	+	MIR17HG|hela|ENSG00000156482|upEE	chr8	98042100	98042136	NCBP2|HepG2	36
chr8	98041350	98042350	+	MIR17HG|hela|ENSG00000156482|upEE	chr8	98042101	98042161	HNRNPL|K562	60
chr8	98041350	98042350	+	MIR17HG|hela|ENSG00000156482|upEE	chr8	98042091	98042169	QKI|K562	78
chr8	98041350	98042350	+	MIR17HG|hela|ENSG00000156482|upEE	chr8	98042085	98042164	LARP4|K562	79
chr8	98041350	98042350	+	MIR17HG|hela|ENSG00000156482|upEE	chr8	98042118	98042142	U2AF1|K562	24
chr8	98041350	98042350	+	MIR17HG|hela|ENSG00000156482|upEE	chr8	98042161	98042190	LARP7|K562	29
chr8	98041350	98042350	+	MIR17HG|hela|ENSG00000156482|upEE	chr8	98042096	98042131	SRSF1|HepG2	35
chr8	98041350	98042350	+	MIR17HG|hela|ENSG00000156482|upEE	chr8	98042081	98042136	SFPQ|HepG2	55
chr8	98041350	98042350	+	MIR17HG|hela|ENSG00000156482|upEE	chr8	98042176	98042192	NOLC1|HepG2	16
chr8	98041350	98042350	+	MIR17HG|hela|ENSG00000156482|upEE	chr8	98042123	98042161	EFTUD2|HepG2	38
chr8	98041350	98042350	+	MIR17HG|hela|ENSG00000156482|upEE	chr8	98042113	98042149	RBM22|K562	36
chr8	98041350	98042350	+	MIR17HG|hela|ENSG00000156482|upEE	chr8	98042088	98042191	HNRNPK|HepG2	103
chr8	98041350	98042350	+	MIR17HG|hela|ENSG00000156482|upEE	chr8	98042085	98042091	XPO5|HepG2	6
chr8	98041350	98042350	+	MIR17HG|hela|ENSG00000156482|upEE	chr8	98042116	98042139	DDX55|K562	23
chr8	98041350	98042350	+	MIR17HG|hela|ENSG00000156482|upEE	chr8	98042083	98042152	YTHDF2|HeLa	69
chr8	98041350	98042350	+	MIR17HG|hela|ENSG00000156482|upEE	chr8	98042109	98042167	DDX55|HepG2	58
chr8	98041350	98042350	+	MIR17HG|hela|ENSG00000156482|upEE	chr8	98042118	98042152	SRSF7|HepG2	34
chr8	98041350	98042350	+	MIR17HG|hela|ENSG00000156482|upEE	chr8	98042092	98042160	CSTF2|HepG2	68
chr8	98041350	98042350	+	MIR17HG|hela|ENSG00000156482|upEE	chr8	98042098	98042136	NONO|K562	38
chr8	98041350	98042350	+	MIR17HG|hela|ENSG00000156482|upEE	chr8	98042109	98042152	TBRG4|K562	43
chr8	98041350	98042350	+	MIR17HG|hela|ENSG00000156482|upEE	chr8	98042108	98042169	ZNF622|K562	61
chr8	98041350	98042350	+	MIR17HG|hela|ENSG00000156482|upEE	chr8	98042092	98042163	GEMIN5|K562	71
chr8	98041350	98042350	+	MIR17HG|hela|ENSG00000156482|upEE	chr8	98042104	98042143	HNRNPUL1|HepG2	39
chr8	98041350	98042350	+	MIR17HG|hela|ENSG00000156482|upEE	chr8	98042085	98042172	CDC40|HepG2	87
chr8	98041350	98042350	+	MIR17HG|hela|ENSG00000156482|upEE	chr8	98042122	98042137	FAM120A|K562	15
chr8	98041350	98042350	+	MIR17HG|hela|ENSG00000156482|upEE	chr8	98042113	98042141	TIA1|K562	28
chr8	98041350	98042350	+	MIR17HG|hela|ENSG00000156482|upEE	chr8	98042101	98042111	SMNDC1|K562	10
chr8	98041350	98042350	+	MIR17HG|hela|ENSG00000156482|upEE	chr8	98042108	98042117	NOLC1|HepG2	9
chr8	98041350	98042350	+	MIR17HG|hela|ENSG00000156482|upEE	chr8	98042085	98042182	RBM15|K562	97
chr8	98041350	98042350	+	MIR17HG|hela|ENSG00000156482|upEE	chr8	98042161	98042195	PTBP1|HepG2	34
chr8	98041350	98042350	+	MIR17HG|hela|ENSG00000156482|upEE	chr8	98042106	98042159	KHDRBS1|K562	53
chr8	98041350	98042350	+	MIR17HG|hela|ENSG00000156482|upEE	chr8	98042092	98042191	QKI|HepG2	99
chr8	98041350	98042350	+	MIR17HG|hela|ENSG00000156482|upEE	chr8	98042108	98042149	GRSF1|HepG2	41
chr8	98041350	98042350	+	MIR17HG|hela|ENSG00000156482|upEE	chr8	98042107	98042155	NKRF|HepG2	48
chr8	98041350	98042350	+	MIR17HG|hela|ENSG00000156482|upEE	chr8	98042148	98042164	HNRNPUL1|K562	16
chr8	98041350	98042350	+	MIR17HG|hela|ENSG00000156482|upEE	chr8	98042093	98042132	SRSF9|HepG2	39
chr8	98041350	98042350	+	MIR17HG|hela|ENSG00000156482|upEE	chr8	98042096	98042210	SERBP1|K562	114
chr8	98041350	98042350	+	MIR17HG|hela|ENSG00000156482|upEE	chr8	98042120	98042129	NOLC1|HepG2	9
chr8	98041350	98042350	+	MIR17HG|hela|ENSG00000156482|upEE	chr8	98042085	98042089	DDX24|K562	4
chr8	98041350	98042350	+	MIR17HG|hela|ENSG00000156482|upEE	chr8	98042162	98042176	DKC1|HepG2	14
chr8	98041350	98042350	+	MIR17HG|hela|ENSG00000156482|upEE	chr8	98042112	98042155	RPS5|HepG2	43
chr8	98041350	98042350	+	MIR17HG|hela|ENSG00000156482|upEE	chr8	98042153	98042195	HLTF|K562	42
chr8	98041350	98042350	+	MIR17HG|hela|ENSG00000156482|upEE	chr8	98042117	98042149	GNL3|K562	32
chr8	98041350	98042350	+	MIR17HG|hela|ENSG00000156482|upEE	chr8	98042085	98042115	PTBP1|HepG2	30
chr8	98041350	98042350	+	MIR17HG|hela|ENSG00000156482|upEE	chr8	98042114	98042154	POLR2G|HepG2	40
chr8	98041350	98042350	+	MIR17HG|hela|ENSG00000156482|upEE	chr8	98042085	98042152	DHX30|HepG2	67
chr8	98041350	98042350	+	MIR17HG|hela|ENSG00000156482|upEE	chr8	98042163	98042184	GTF2F1|HepG2	21
chr8	98041350	98042350	+	MIR17HG|hela|ENSG00000156482|upEE	chr8	98042090	98042153	SUPV3L1|HepG2	63
chr8	98041350	98042350	+	MIR17HG|hela|ENSG00000156482|upEE	chr8	98042089	98042145	TARDBP|K562	56
chr8	98041350	98042350	+	MIR17HG|hela|ENSG00000156482|upEE	chr8	98042093	98042163	DGCR8|HepG2	70
chr8	98041350	98042350	+	MIR17HG|hela|ENSG00000156482|upEE	chr8	98042098	98042168	EIF3H|HepG2	70
chr8	98041350	98042350	+	MIR17HG|hela|ENSG00000156482|upEE	chr8	98042154	98042157	NOLC1|HepG2	3
chr8	98041350	98042350	+	MIR17HG|hela|ENSG00000156482|upEE	chr8	98042126	98042159	AKAP8L|K562	33
chr8	98041350	98042350	+	MIR17HG|hela|ENSG00000156482|upEE	chr8	98042109	98042138	RBM22|K562	29
chr8	98041350	98042350	+	MIR17HG|hela|ENSG00000156482|upEE	chr8	98042084	98042174	TROVE2|K562	90
chr8	98041350	98042350	+	MIR17HG|hela|ENSG00000156482|upEE	chr8	98042104	98042148	SMNDC1|HepG2	44
chr8	98041350	98042350	+	MIR17HG|hela|ENSG00000156482|upEE	chr8	98042103	98042148	HNRNPM|K562	45
chr8	98041350	98042350	+	MIR17HG|hela|ENSG00000156482|upEE	chr8	98042095	98042117	TAF15|K562	22
chr8	98041350	98042350	+	MIR17HG|hela|ENSG00000156482|upEE	chr8	98042086	98042179	SRSF1|K562	93
chr8	98041350	98042350	+	MIR17HG|hela|ENSG00000156482|upEE	chr8	98042110	98042143	TAF15|K562	33
chr8	98041350	98042350	+	MIR17HG|hela|ENSG00000156482|upEE	chr8	98042163	98042196	HNRNPM|HepG2	33
chr8	98041350	98042350	+	MIR17HG|hela|ENSG00000156482|upEE	chr8	98042110	98042144	KHSRP|K562	34
chr8	98041350	98042350	+	MIR17HG|hela|ENSG00000156482|upEE	chr8	98042094	98042098	NOLC1|HepG2	4
chr8	98041350	98042350	+	MIR17HG|hela|ENSG00000156482|upEE	chr8	98042099	98042142	ZRANB2|K562	43
chr8	98041350	98042350	+	MIR17HG|hela|ENSG00000156482|upEE	chr8	98042105	98042125	GRWD1|HepG2	20
chr8	98041350	98042350	+	MIR17HG|hela|ENSG00000156482|upEE	chr8	98042084	98042191	DROSHA|K562	107
chr8	98041350	98042350	+	MIR17HG|hela|ENSG00000156482|upEE	chr8	98042104	98042153	TRA2A|K562	49
chr8	98041350	98042350	+	MIR17HG|hela|ENSG00000156482|upEE	chr8	98042089	98042172	TROVE2|K562	83
chr8	98041350	98042350	+	MIR17HG|hela|ENSG00000156482|upEE	chr8	98042100	98042141	LARP7|HepG2	41
chr8	98041350	98042350	+	MIR17HG|hela|ENSG00000156482|upEE	chr8	98042150	98042154	NOLC1|HepG2	4
chr8	98041350	98042350	+	MIR17HG|hela|ENSG00000156482|upEE	chr8	98042083	98042152	FBL|HEK293	69
chr8	98041350	98042350	+	MIR17HG|hela|ENSG00000156482|upEE	chr8	98042128	98042163	UCHL5|HepG2	35
chr8	98041350	98042350	+	MIR17HG|hela|ENSG00000156482|upEE	chr8	98042084	98042172	DDX59|HepG2	88
chr8	98041350	98042350	+	MIR17HG|hela|ENSG00000156482|upEE	chr8	98042101	98042141	GRWD1|HepG2	40
chr8	98041350	98042350	+	MIR17HG|hela|ENSG00000156482|upEE	chr8	98042103	98042156	DDX24|K562	53
chr8	98041350	98042350	+	MIR17HG|hela|ENSG00000156482|upEE	chr8	98042097	98042149	TRA2A|K562	52
chr8	98041350	98042350	+	MIR17HG|hela|ENSG00000156482|upEE	chr8	98042084	98042198	EIF3H|HepG2	114
chr8	98041350	98042350	+	MIR17HG|hela|ENSG00000156482|upEE	chr8	98042124	98042161	EIF3D|HepG2	37
chr8	98041350	98042350	+	MIR17HG|hela|ENSG00000156482|upEE	chr8	98042107	98042136	RPS5|K562	29
chr8	98041350	98042350	+	MIR17HG|hela|ENSG00000156482|upEE	chr8	98041959	98042004	KHSRP|K562	45
chr8	98041350	98042350	+	MIR17HG|hela|ENSG00000156482|upEE	chr8	98042118	98042126	SAFB2|K562	8
chr8	98041350	98042350	+	MIR17HG|hela|ENSG00000156482|upEE	chr8	98042134	98042155	FUBP1|K562	21
chr8	98041350	98042350	+	MIR17HG|hela|ENSG00000156482|upEE	chr8	98042125	98042157	HNRNPA1|K562	32
chr8	98041350	98042350	+	MIR17HG|hela|ENSG00000156482|upEE	chr8	98042100	98042156	TNRC6A|K562	56
chr8	98041350	98042350	+	MIR17HG|hela|ENSG00000156482|upEE	chr8	98042085	98042123	DKC1|HepG2	38
chr8	98041350	98042350	+	MIR17HG|hela|ENSG00000156482|upEE	chr8	98042110	98042172	ILF3|HepG2	62
chr8	98041350	98042350	+	MIR17HG|hela|ENSG00000156482|upEE	chr8	98042103	98042147	DDX3X|K562	44
chr8	98041350	98042350	+	MIR17HG|hela|ENSG00000156482|upEE	chr8	98042096	98042140	SF3A3|HepG2	44
chr8	98041350	98042350	+	MIR17HG|hela|ENSG00000156482|upEE	chr8	98041933	98041940	HNRNPA1|HepG2	7
chr8	98041350	98042350	+	MIR17HG|hela|ENSG00000156482|upEE	chr8	98042086	98042156	UPF1|K562	70
chr8	98041350	98042350	+	MIR17HG|hela|ENSG00000156482|upEE	chr8	98042112	98042151	ILF3|HepG2	39
chr8	98041350	98042350	+	MIR17HG|hela|ENSG00000156482|upEE	chr8	98042093	98042138	PRPF8|K562	45
chr8	98041350	98042350	+	MIR17HG|hela|ENSG00000156482|upEE	chr8	98042103	98042140	LARP4|K562	37
chr8	98041350	98042350	+	MIR17HG|hela|ENSG00000156482|upEE	chr8	98042085	98042200	RBM22|HepG2	115
chr8	98041350	98042350	+	MIR17HG|hela|ENSG00000156482|upEE	chr8	98042108	98042151	DDX3X|HepG2	43
chr8	98041350	98042350	+	MIR17HG|hela|ENSG00000156482|upEE	chr8	98042115	98042170	NOLC1|K562	55
chr8	98041350	98042350	+	MIR17HG|hela|ENSG00000156482|upEE	chr8	98042085	98042166	POLR2G|HepG2	81
chr8	98041350	98042350	+	MIR17HG|hela|ENSG00000156482|upEE	chr8	98042101	98042132	TROVE2|HepG2	31
chr8	98041350	98042350	+	MIR17HG|hela|ENSG00000156482|upEE	chr8	98042093	98042108	NOLC1|HepG2	15
chr8	98041350	98042350	+	MIR17HG|hela|ENSG00000156482|upEE	chr8	98042114	98042145	YWHAG|K562	31
chr8	98041350	98042350	+	MIR17HG|hela|ENSG00000156482|upEE	chr8	98042101	98042123	XRN2|HepG2	22
chr8	98041350	98042350	+	MIR17HG|hela|ENSG00000156482|upEE	chr8	98042122	98042152	CSTF2T|K562	30
chr8	98041350	98042350	+	MIR17HG|hela|ENSG00000156482|upEE	chr8	98042119	98042150	DDX6|K562	31
chr8	98041350	98042350	+	MIR17HG|hela|ENSG00000156482|upEE	chr8	98042109	98042153	RBM5|HepG2	44
chr8	98041350	98042350	+	MIR17HG|hela|ENSG00000156482|upEE	chr8	98042171	98042200	PTBP1|K562	29
chr8	98041350	98042350	+	MIR17HG|hela|ENSG00000156482|upEE	chr8	98042121	98042137	U2AF2|K562	16
chr8	98041350	98042350	+	MIR17HG|hela|ENSG00000156482|upEE	chr8	98042166	98042188	TROVE2|HepG2	22
chr8	98041350	98042350	+	MIR17HG|hela|ENSG00000156482|upEE	chr8	98042108	98042143	CSTF2|HepG2	35
chr8	98041350	98042350	+	MIR17HG|hela|ENSG00000156482|upEE	chr8	98042104	98042164	HNRNPL|HepG2	60
chr8	98041350	98042350	+	MIR17HG|hela|ENSG00000156482|upEE	chr8	98042103	98042151	LSM11|HepG2	48
chr8	98041350	98042350	+	MIR17HG|hela|ENSG00000156482|upEE	chr8	98042085	98042211	RBM15|K562	126
chr8	98041350	98042350	+	MIR17HG|hela|ENSG00000156482|upEE	chr8	98042088	98042101	YWHAG|K562	13
chr8	98041350	98042350	+	MIR17HG|hela|ENSG00000156482|upEE	chr8	98042103	98042155	PTBP1|K562	52
chr8	98041350	98042350	+	MIR17HG|hela|ENSG00000156482|upEE	chr8	98042145	98042189	SUGP2|HepG2	44
chr8	98041350	98042350	+	MIR17HG|hela|ENSG00000156482|upEE	chr8	98042116	98042151	SLTM|K562	35
chr8	98041350	98042350	+	MIR17HG|hela|ENSG00000156482|upEE	chr8	98042103	98042188	FAM120A|HepG2	85
chr8	98041350	98042350	+	MIR17HG|hela|ENSG00000156482|upEE	chr8	98042102	98042152	SND1|K562	50
chr8	98041350	98042350	+	MIR17HG|hela|ENSG00000156482|upEE	chr8	98042084	98042161	FASTKD2|K562	77
chr8	98041350	98042350	+	MIR17HG|hela|ENSG00000156482|upEE	chr8	98042113	98042149	PRPF8|K562	36
chr8	98041350	98042350	+	MIR17HG|hela|ENSG00000156482|upEE	chr8	98042103	98042143	SF3A3|HepG2	40
chr8	98041350	98042350	+	MIR17HG|hela|ENSG00000156482|upEE	chr8	98042101	98042137	FKBP4|HepG2	36
chr8	98041350	98042350	+	MIR17HG|hela|ENSG00000156482|upEE	chr8	98042099	98042137	PUM2|K562	38
chr8	98041350	98042350	+	MIR17HG|hela|ENSG00000156482|upEE	chr8	98042168	98042178	BUD13|HepG2	10
chr8	98041350	98042350	+	MIR17HG|hela|ENSG00000156482|upEE	chr8	98042160	98042176	NOLC1|HepG2	16
chr8	98041350	98042350	+	MIR17HG|hela|ENSG00000156482|upEE	chr8	98042116	98042174	NOLC1|K562	58
chr8	98041350	98042350	+	MIR17HG|hela|ENSG00000156482|upEE	chr8	98042115	98042154	PTBP1|HepG2	39
chr8	98041350	98042350	+	MIR17HG|hela|ENSG00000156482|upEE	chr8	98042084	98042145	HLTF|K562	61
chr8	98041350	98042350	+	MIR17HG|hela|ENSG00000156482|upEE	chr8	98042086	98042167	AARS|K562	81
chr8	98041350	98042350	+	MIR17HG|hela|ENSG00000156482|upEE	chr8	98042110	98042177	SND1|HepG2	67
chr8	98041350	98042350	+	MIR17HG|hela|ENSG00000156482|upEE	chr8	98042084	98042162	LSM11|K562	78
chr8	98041350	98042350	+	MIR17HG|hela|ENSG00000156482|upEE	chr8	98042168	98042202	EIF3H|HepG2	34
chr8	98041350	98042350	+	MIR17HG|hela|ENSG00000156482|upEE	chr8	98042098	98042178	ILF3|K562	80
chr8	98041350	98042350	+	MIR17HG|hela|ENSG00000156482|upEE	chr8	98042107	98042115	DDX6|HepG2	8
chr8	98041350	98042350	+	MIR17HG|hela|ENSG00000156482|upEE	chr8	98042100	98042133	DDX3X|K562	33
chr8	98041350	98042350	+	MIR17HG|hela|ENSG00000156482|upEE	chr8	98042111	98042136	SRSF1|HepG2	25
chr8	98041350	98042350	+	MIR17HG|hela|ENSG00000156482|upEE	chr8	98042106	98042158	U2AF2|HepG2	52
chr8	98041350	98042350	+	MIR17HG|hela|ENSG00000156482|upEE	chr8	98042105	98042150	NOL12|HepG2	45
chr8	98041350	98042350	+	MIR17HG|hela|ENSG00000156482|upEE	chr8	98042084	98042196	GPKOW|K562	112
chr8	98041350	98042350	+	MIR17HG|hela|ENSG00000156482|upEE	chr8	98042085	98042092	ILF3|HepG2	7
chr8	98041350	98042350	+	MIR17HG|hela|ENSG00000156482|upEE	chr8	98042085	98042153	EXOSC5|K562	68
chr8	98041350	98042350	+	MIR17HG|hela|ENSG00000156482|upEE	chr8	98042165	98042175	SFPQ|HepG2	10
chr8	98041350	98042350	+	MIR17HG|hela|ENSG00000156482|upEE	chr8	98042117	98042158	PUS1|K562	41
chr8	98041350	98042350	+	MIR17HG|hela|ENSG00000156482|upEE	chr8	98042092	98042170	MTPAP|K562	78
chr8	98041350	98042350	+	MIR17HG|hela|ENSG00000156482|upEE	chr8	98042169	98042205	PTBP1|HepG2	36
chr8	98041350	98042350	+	MIR17HG|hela|ENSG00000156482|upEE	chr8	98042099	98042160	PCBP2|HepG2	61
chr8	98041350	98042350	+	MIR17HG|hela|ENSG00000156482|upEE	chr8	98042100	98042147	FTO|K562	47
chr8	98041350	98042350	+	MIR17HG|hela|ENSG00000156482|upEE	chr8	98042128	98042143	SMNDC1|K562	15
chr8	98041350	98042350	+	MIR17HG|hela|ENSG00000156482|upEE	chr8	98042164	98042190	NSUN2|K562	26
chr8	98041350	98042350	+	MIR17HG|hela|ENSG00000156482|upEE	chr8	98042099	98042183	CDC40|HepG2	84
chr8	98041350	98042350	+	MIR17HG|hela|ENSG00000156482|upEE	chr8	98042169	98042204	PUS1|K562	35
chr8	98041350	98042350	+	MIR17HG|hela|ENSG00000156482|upEE	chr8	98042117	98042138	SUPV3L1|HepG2	21
chr8	98041350	98042350	+	MIR17HG|hela|ENSG00000156482|upEE	chr8	98042164	98042189	HNRNPUL1|K562	25
chr8	98041350	98042350	+	MIR17HG|hela|ENSG00000156482|upEE	chr8	98042163	98042183	UCHL5|HepG2	20
chr8	98041350	98042350	+	MIR17HG|hela|ENSG00000156482|upEE	chr8	98042100	98042117	HNRNPL|K562	17
chr8	98041350	98042350	+	MIR17HG|hela|ENSG00000156482|upEE	chr8	98042099	98042128	AARS|K562	29
chr8	98041350	98042350	+	MIR17HG|hela|ENSG00000156482|upEE	chr8	98042161	98042196	NOLC1|HepG2	35
chr8	98041350	98042350	+	MIR17HG|hela|ENSG00000156482|upEE	chr8	98042111	98042155	FUBP3|HepG2	44
chr8	98041350	98042350	+	MIR17HG|hela|ENSG00000156482|upEE	chr8	98042084	98042167	UPF1|K562	83
chr8	98041350	98042350	+	MIR17HG|hela|ENSG00000156482|upEE	chr8	98042139	98042170	CSTF2T|HepG2	31
chr8	98041350	98042350	+	MIR17HG|hela|ENSG00000156482|upEE	chr8	98042083	98042161	GTF2F1|K562	78
chr8	98041350	98042350	+	MIR17HG|hela|ENSG00000156482|upEE	chr8	98042102	98042169	DGCR8|HepG2	67
chr8	98041350	98042350	+	MIR17HG|hela|ENSG00000156482|upEE	chr8	98042087	98042125	SUGP2|HepG2	38
chr8	98041350	98042350	+	MIR17HG|hela|ENSG00000156482|upEE	chr8	98042084	98042140	NPM1|K562	56
chr8	98041350	98042350	+	MIR17HG|hela|ENSG00000156482|upEE	chr8	98042157	98042176	HNRNPA1|HepG2	19
chr8	98041350	98042350	+	MIR17HG|hela|ENSG00000156482|upEE	chr8	98042085	98042126	AKAP8L|K562	41
chr8	98041350	98042350	+	MIR17HG|hela|ENSG00000156482|upEE	chr8	98042109	98042143	HNRNPU|K562	34
chr8	98041350	98042350	+	MIR17HG|hela|ENSG00000156482|upEE	chr8	98042171	98042190	UCHL5|HepG2	19
chr8	98041350	98042350	+	MIR17HG|hela|ENSG00000156482|upEE	chr8	98042084	98042128	DKC1|HepG2	44
chr8	98041350	98042350	+	MIR17HG|hela|ENSG00000156482|upEE	chr8	98042095	98042160	NONO|K562	65
chr8	98041350	98042350	+	MIR17HG|hela|ENSG00000156482|upEE	chr8	98042101	98042153	BUD13|K562	52
chr8	98041350	98042350	+	MIR17HG|hela|ENSG00000156482|upEE	chr8	98042108	98042151	SRSF1|K562	43
chr8	98041350	98042350	+	MIR17HG|hela|ENSG00000156482|upEE	chr8	98042125	98042157	RBM5|HepG2	32
chr8	98041350	98042350	+	MIR17HG|hela|ENSG00000156482|upEE	chr8	98042145	98042198	HLTF|K562	53
chr8	98041350	98042350	+	MIR17HG|hela|ENSG00000156482|upEE	chr8	98042114	98042155	AKAP8L|K562	41
chr8	98041350	98042350	+	MIR17HG|hela|ENSG00000156482|upEE	chr8	98042093	98042161	EFTUD2|K562	68
chr8	98041350	98042350	+	MIR17HG|hela|ENSG00000156482|upEE	chr8	98042170	98042191	PCBP2|HepG2	21
chr8	98041350	98042350	+	MIR17HG|hela|ENSG00000156482|upEE	chr8	98042134	98042156	FUBP1|K562	22
chr8	98041350	98042350	+	MIR17HG|hela|ENSG00000156482|upEE	chr8	98042085	98042132	LARP7|K562	47
chr8	98041350	98042350	+	MIR17HG|hela|ENSG00000156482|upEE	chr8	98042118	98042136	IGF2BP3|HepG2	18
chr8	98041350	98042350	+	MIR17HG|hela|ENSG00000156482|upEE	chr8	98042105	98042155	NKRF|HepG2	50
chr8	98041350	98042350	+	MIR17HG|hela|ENSG00000156482|upEE	chr8	98042086	98042120	PTBP1|HepG2	34
chr8	98041350	98042350	+	MIR17HG|hela|ENSG00000156482|upEE	chr8	98042117	98042150	NOLC1|HepG2	33
chr8	98041350	98042350	+	MIR17HG|hela|ENSG00000156482|upEE	chr8	98042104	98042135	EWSR1|K562	31
chr8	98041350	98042350	+	MIR17HG|hela|ENSG00000156482|upEE	chr8	98042088	98042157	KHDRBS1|K562	69
chr8	98041350	98042350	+	MIR17HG|hela|ENSG00000156482|upEE	chr8	98042083	98042132	TIAL1|HeLa	49
chr8	98041350	98042350	+	MIR17HG|hela|ENSG00000156482|upEE	chr8	98042148	98042168	BCCIP|HepG2	20
chr8	98041350	98042350	+	MIR17HG|hela|ENSG00000156482|upEE	chr8	98042111	98042155	RBFOX2|K562	44
chr8	98041350	98042350	+	MIR17HG|hela|ENSG00000156482|upEE	chr8	98042089	98042162	RBM27|K562	73
chr8	98041350	98042350	+	MIR17HG|hela|ENSG00000156482|upEE	chr8	98042115	98042170	GEMIN5|K562	55
chr8	98041350	98042350	+	MIR17HG|hela|ENSG00000156482|upEE	chr8	98042083	98042132	CSTF2|HeLa	49
chr8	98041350	98042350	+	MIR17HG|hela|ENSG00000156482|upEE	chr8	98042126	98042136	RPS5|HepG2	10
chr8	98041350	98042350	+	MIR17HG|hela|ENSG00000156482|upEE	chr8	98042110	98042140	DDX55|K562	30
chr8	98041350	98042350	+	MIR17HG|hela|ENSG00000156482|upEE	chr8	98042083	98042132	FUS|NA	49
chr8	98041350	98042350	+	MIR17HG|hela|ENSG00000156482|upEE	chr8	98042117	98042128	SMNDC1|K562	11
chr8	98041350	98042350	+	MIR17HG|hela|ENSG00000156482|upEE	chr8	98042110	98042154	BUD13|HepG2	44
chr8	98041350	98042350	+	MIR17HG|hela|ENSG00000156482|upEE	chr8	98042095	98042194	AUH|HepG2	99
chr8	98041350	98042350	+	MIR17HG|hela|ENSG00000156482|upEE	chr8	98042107	98042152	METAP2|K562	45
chr8	98041350	98042350	+	MIR17HG|hela|ENSG00000156482|upEE	chr8	98042104	98042156	XRCC6|K562	52
chr8	98041350	98042350	+	MIR17HG|hela|ENSG00000156482|upEE	chr8	98042195	98042204	DKC1|HepG2	9
chr8	98041350	98042350	+	MIR17HG|hela|ENSG00000156482|upEE	chr8	98042155	98042198	SRSF7|K562	43
chr8	98041350	98042350	+	MIR17HG|hela|ENSG00000156482|upEE	chr8	98042106	98042195	SERBP1|K562	89
chr8	98041350	98042350	+	MIR17HG|hela|ENSG00000156482|upEE	chr8	98042090	98042159	AGGF1|K562	69
chr8	98041350	98042350	+	MIR17HG|hela|ENSG00000156482|upEE	chr8	98042097	98042164	AGGF1|HepG2	67
chr8	98041350	98042350	+	MIR17HG|hela|ENSG00000156482|upEE	chr8	98042083	98042152	NOP56|HEK293	69
chr8	98041350	98042350	+	MIR17HG|hela|ENSG00000156482|upEE	chr8	98042109	98042153	FASTKD2|K562	44
chr8	98041350	98042350	+	MIR17HG|hela|ENSG00000156482|upEE	chr8	98042084	98042201	XRCC6|HepG2	117
chr8	98041350	98042350	+	MIR17HG|hela|ENSG00000156482|upEE	chr8	98042083	98042112	PTBP1PTBP2|HeLa	29
chr8	98041350	98042350	+	MIR17HG|hela|ENSG00000156482|upEE	chr8	98042091	98042143	SMNDC1|K562	52
chr8	98041350	98042350	+	MIR17HG|hela|ENSG00000156482|upEE	chr8	98042150	98042161	DKC1|HepG2	11
chr8	98041350	98042350	+	MIR17HG|hela|ENSG00000156482|upEE	chr8	98042192	98042201	SMNDC1|K562	9
chr8	98041350	98042350	+	MIR17HG|hela|ENSG00000156482|upEE	chr8	98042114	98042141	SLBP|K562	27
chr8	98041350	98042350	+	MIR17HG|hela|ENSG00000156482|upEE	chr8	98042092	98042141	BCCIP|HepG2	49
chr8	98041350	98042350	+	MIR17HG|hela|ENSG00000156482|upEE	chr8	98042085	98042124	EIF3D|HepG2	39
chr8	98041350	98042350	+	MIR17HG|hela|ENSG00000156482|upEE	chr8	98042085	98042125	DDX24|K562	40
chr8	98041350	98042350	+	MIR17HG|hela|ENSG00000156482|upEE	chr8	98042143	98042155	LARP7|K562	12
chr8	98041350	98042350	+	MIR17HG|hela|ENSG00000156482|upEE	chr8	98042088	98042192	HNRNPK|HepG2	104
chr8	98041350	98042350	+	MIR17HG|hela|ENSG00000156482|upEE	chr8	98042113	98042148	HNRNPU|HepG2	35
chr8	98041350	98042350	+	MIR17HG|hela|ENSG00000156482|upEE	chr8	98042099	98042146	SND1|K562	47
chr8	98041350	98042350	+	MIR17HG|hela|ENSG00000156482|upEE	chr8	98042111	98042149	NCBP2|K562	38
chr8	98041350	98042350	+	MIR17HG|hela|ENSG00000156482|upEE	chr8	98042085	98042173	MTPAP|K562	88
chr8	98041350	98042350	+	MIR17HG|hela|ENSG00000156482|upEE	chr8	98042143	98042146	SMNDC1|K562	3
chr8	98041350	98042350	+	MIR17HG|hela|ENSG00000156482|upEE	chr8	98042085	98042126	SF3B1|K562	41
chr8	98041350	98042350	+	MIR17HG|hela|ENSG00000156482|upEE	chr8	98042104	98042154	SF3B4|K562	50
chr8	98041350	98042350	+	MIR17HG|hela|ENSG00000156482|upEE	chr8	98042085	98042171	PTBP1|K562	86
chr8	98041350	98042350	+	MIR17HG|hela|ENSG00000156482|upEE	chr8	98042101	98042148	RPS5|K562	47
chr8	98041350	98042350	+	MIR17HG|hela|ENSG00000156482|upEE	chr8	98042129	98042181	NCBP2|HepG2	52
chr8	98041350	98042350	+	MIR17HG|hela|ENSG00000156482|upEE	chr8	98042090	98042198	AUH|HepG2	108
chr8	98041350	98042350	+	MIR17HG|hela|ENSG00000156482|upEE	chr8	98042106	98042155	EIF4G2|K562	49
chr8	98041350	98042350	+	MIR17HG|hela|ENSG00000156482|upEE	chr8	98042082	98042196	PCBP2|HepG2	114
chr8	98041350	98042350	+	MIR17HG|hela|ENSG00000156482|upEE	chr8	98042110	98042117	NOLC1|HepG2	7
chr8	98041350	98042350	+	MIR17HG|hela|ENSG00000156482|upEE	chr8	98042165	98042182	FASTKD2|K562	17
chr8	98041350	98042350	+	MIR17HG|hela|ENSG00000156482|upEE	chr8	98042111	98042145	DDX55|HepG2	34
chr8	98041350	98042350	+	MIR17HG|hela|ENSG00000156482|upEE	chr8	98042099	98042126	FMR1|K562	27
chr8	98041350	98042350	+	MIR17HG|hela|ENSG00000156482|upEE	chr8	98042096	98042134	SRSF9|HepG2	38
chr8	98041350	98042350	+	MIR17HG|hela|ENSG00000156482|upEE	chr8	98042090	98042181	GTF2F1|K562	91
chr8	98041350	98042350	+	MIR17HG|hela|ENSG00000156482|upEE	chr8	98042107	98042145	RPS11|K562	38
chr8	98041350	98042350	+	MIR17HG|hela|ENSG00000156482|upEE	chr8	98042113	98042145	XRN2|HepG2	32
chr8	98041350	98042350	+	MIR17HG|hela|ENSG00000156482|upEE	chr8	98042084	98042198	XRCC6|HepG2	114
chr8	98041350	98042350	+	MIR17HG|hela|ENSG00000156482|upEE	chr8	98042103	98042142	ZRANB2|K562	39
chr8	98041350	98042350	+	MIR17HG|hela|ENSG00000156482|upEE	chr8	98042119	98042161	XRN2|K562	42
chr8	98041350	98042350	+	MIR17HG|hela|ENSG00000156482|upEE	chr8	98042084	98042148	HNRNPUL1|K562	64
chr8	98041350	98042350	+	MIR17HG|hela|ENSG00000156482|upEE	chr8	98042086	98042143	SF3B4|HepG2	57
chr8	98041350	98042350	+	MIR17HG|hela|ENSG00000156482|upEE	chr8	98042112	98042155	FASTKD2|HepG2	43
chr8	98041350	98042350	+	MIR17HG|hela|ENSG00000156482|upEE	chr8	98042120	98042155	PTBP1|HepG2	35
chr8	98041350	98042350	+	MIR17HG|hela|ENSG00000156482|upEE	chr8	98042148	98042152	DKC1|HepG2	4
chr8	98041350	98042350	+	MIR17HG|hela|ENSG00000156482|upEE	chr8	98042111	98042152	PPIL4|K562	41
chr8	98041350	98042350	+	MIR17HG|hela|ENSG00000156482|upEE	chr8	98042109	98042155	RBFOX2|K562	46
chr8	98041350	98042350	+	MIR17HG|hela|ENSG00000156482|upEE	chr8	98042159	98042169	PTBP1|HepG2	10
chr8	98041350	98042350	+	MIR17HG|hela|ENSG00000156482|upEE	chr8	98042089	98042164	DDX3X|HepG2	75
chr8	98041350	98042350	+	MIR17HG|hela|ENSG00000156482|upEE	chr8	98042085	98042088	ZRANB2|K562	3
chr8	98041350	98042350	+	MIR17HG|hela|ENSG00000156482|upEE	chr8	98042134	98042145	SUB1|HepG2	11
chr8	98041350	98042350	+	MIR17HG|hela|ENSG00000156482|upEE	chr8	98042112	98042148	FXR1|K562	36
chr8	98041350	98042350	+	MIR17HG|hela|ENSG00000156482|upEE	chr8	98042092	98042170	EWSR1|K562	78
chr8	98041350	98042350	+	MIR17HG|hela|ENSG00000156482|upEE	chr8	98042107	98042143	RBFOX2|HepG2	36
chr8	98041350	98042350	+	MIR17HG|hela|ENSG00000156482|upEE	chr8	98042176	98042202	DKC1|HepG2	26
chr8	98041350	98042350	+	MIR17HG|hela|ENSG00000156482|upEE	chr8	98042102	98042151	DROSHA|K562	49
chr8	98041350	98042350	+	MIR17HG|hela|ENSG00000156482|upEE	chr8	98042083	98042152	NOP58|HEK293	69
chr8	98041350	98042350	+	MIR17HG|hela|ENSG00000156482|upEE	chr8	98041880	98041920	KHSRP|K562	40
chr8	98041350	98042350	+	MIR17HG|hela|ENSG00000156482|upEE	chr8	98042094	98042186	METAP2|K562	92
chr8	98041350	98042350	+	MIR17HG|hela|ENSG00000156482|upEE	chr8	98042095	98042166	U2AF2|K562	71
chr8	98041350	98042350	+	MIR17HG|hela|ENSG00000156482|upEE	chr8	98042096	98042163	QKI|HepG2	67
chr8	98041350	98042350	+	MIR17HG|hela|ENSG00000156482|upEE	chr8	98041785	98041857	U2AF2|K562	72
chr8	98041350	98042350	+	MIR17HG|hela|ENSG00000156482|upEE	chr8	98041789	98041858	U2AF2|HepG2	69
chr8	98041350	98042350	+	MIR17HG|hela|ENSG00000156482|upEE	chr8	98041788	98041857	U2AF2|K562	69
chr7	30578814	30579814	+	XLOC_042889|k562|ENSG00000196295|upEE	chr7	30579231	30579266	DDX24|K562	35
chr7	30578814	30579814	+	XLOC_042889|k562|ENSG00000196295|upEE	chr7	30579141	30579193	CDC40|HepG2	52
chr7	30578814	30579814	+	XLOC_042889|k562|ENSG00000196295|upEE	chr7	30579163	30579193	NCBP2|K562	30
chr7	30578814	30579814	+	XLOC_042889|k562|ENSG00000196295|upEE	chr7	30579136	30579197	U2AF2|HepG2	61
chr7	30578814	30579814	+	XLOC_042889|k562|ENSG00000196295|upEE	chr7	30579065	30579093	QKI|HepG2	28
chr7	30578814	30579814	+	XLOC_042889|k562|ENSG00000196295|upEE	chr7	30579117	30579188	PTBP1|K562	71
chr7	30578814	30579814	+	XLOC_042889|k562|ENSG00000196295|upEE	chr7	30579230	30579261	PPIG|HepG2	31
chr7	30578814	30579814	+	XLOC_042889|k562|ENSG00000196295|upEE	chr7	30579162	30579195	RBM22|K562	33
chr7	30578814	30579814	+	XLOC_042889|k562|ENSG00000196295|upEE	chr7	30579008	30579011	PRPF8|K562	3
chr7	30578814	30579814	+	XLOC_042889|k562|ENSG00000196295|upEE	chr7	30579093	30579191	TIA1|K562	98
chr7	30578814	30579814	+	XLOC_042889|k562|ENSG00000196295|upEE	chr7	30579230	30579289	ZNF622|K562	59
chr7	30578814	30579814	+	XLOC_042889|k562|ENSG00000196295|upEE	chr7	30579093	30579181	U2AF2|K562	88
chr7	30578814	30579814	+	XLOC_042889|k562|ENSG00000196295|upEE	chr7	30579153	30579197	TIA1|HepG2	44
chr7	30578814	30579814	+	XLOC_042889|k562|ENSG00000196295|upEE	chr7	30579693	30579732	SAFB2|K562	39
chr7	30578814	30579814	+	XLOC_042889|k562|ENSG00000196295|upEE	chr7	30579006	30579010	SF3B4|K562	4
chr7	30578814	30579814	+	XLOC_042889|k562|ENSG00000196295|upEE	chr7	30579148	30579183	PRPF8|K562	35
chr7	30578814	30579814	+	XLOC_042889|k562|ENSG00000196295|upEE	chr7	30579231	30579261	PPIG|HepG2	30
chr7	30578814	30579814	+	XLOC_042889|k562|ENSG00000196295|upEE	chr7	30579145	30579178	U2AF1|HepG2	33
chr7	30578814	30579814	+	XLOC_042889|k562|ENSG00000196295|upEE	chr7	30579106	30579132	SRSF1|K562	26
chr7	30578814	30579814	+	XLOC_042889|k562|ENSG00000196295|upEE	chr7	30579298	30579315	GRWD1|HepG2	17
chr7	30578814	30579814	+	XLOC_042889|k562|ENSG00000196295|upEE	chr7	30579081	30579124	U2AF1|HepG2	43
chr7	30578814	30579814	+	XLOC_042889|k562|ENSG00000196295|upEE	chr7	30579016	30579062	XPO5|HepG2	46
chr7	30578814	30579814	+	XLOC_042889|k562|ENSG00000196295|upEE	chr7	30579305	30579359	SMNDC1|K562	54
chr7	30578814	30579814	+	XLOC_042889|k562|ENSG00000196295|upEE	chr7	30579647	30579679	KHDRBS1|K562	32
chr7	30578814	30579814	+	XLOC_042889|k562|ENSG00000196295|upEE	chr7	30579308	30579309	SUGP2|HepG2	1
chr7	30578814	30579814	+	XLOC_042889|k562|ENSG00000196295|upEE	chr7	30578959	30579364	CSTF2T|HEK293	405
chr7	30578814	30579814	+	XLOC_042889|k562|ENSG00000196295|upEE	chr7	30579102	30579177	U2AF2|HepG2	75
chr7	30578814	30579814	+	XLOC_042889|k562|ENSG00000196295|upEE	chr7	30579238	30579281	SRSF1|K562	43
chr7	30578814	30579814	+	XLOC_042889|k562|ENSG00000196295|upEE	chr7	30579486	30579515	SAFB2|K562	29
chr7	30578814	30579814	+	XLOC_042889|k562|ENSG00000196295|upEE	chr7	30579021	30579055	XRCC6|K562	34
chr7	30578814	30579814	+	XLOC_042889|k562|ENSG00000196295|upEE	chr7	30579248	30579284	UCHL5|HepG2	36
chr7	30578814	30579814	+	XLOC_042889|k562|ENSG00000196295|upEE	chr7	30579103	30579133	UCHL5|K562	30
chr7	30578814	30579814	+	XLOC_042889|k562|ENSG00000196295|upEE	chr7	30579108	30579178	EFTUD2|K562	70
chr7	30578814	30579814	+	XLOC_042889|k562|ENSG00000196295|upEE	chr7	30578863	30578909	KHSRP|K562	46
chr7	30578814	30579814	+	XLOC_042889|k562|ENSG00000196295|upEE	chr7	30579135	30579178	CSTF2T|K562	43
chr7	30578814	30579814	+	XLOC_042889|k562|ENSG00000196295|upEE	chr7	30579309	30579321	UCHL5|HepG2	12
chr7	30578814	30579814	+	XLOC_042889|k562|ENSG00000196295|upEE	chr7	30579089	30579146	U2AF2|K562	57
chr7	30578814	30579814	+	XLOC_042889|k562|ENSG00000196295|upEE	chr7	30579111	30579182	U2AF1|K562	71
chr7	30578814	30579814	+	XLOC_042889|k562|ENSG00000196295|upEE	chr7	30579166	30579186	RBM22|HepG2	20
chr7	30578814	30579814	+	XLOC_042889|k562|ENSG00000196295|upEE	chr7	30579002	30579012	U2AF2|K562	10
chr7	30578814	30579814	+	XLOC_042889|k562|ENSG00000196295|upEE	chr7	30579230	30579243	UCHL5|K562	13
chr7	30578814	30579814	+	XLOC_042889|k562|ENSG00000196295|upEE	chr7	30579230	30579294	GRWD1|HepG2	64
chr7	30578814	30579814	+	XLOC_042889|k562|ENSG00000196295|upEE	chr7	30579230	30579274	YBX3|K562	44
chr7	30578814	30579814	+	XLOC_042889|k562|ENSG00000196295|upEE	chr7	30579301	30579363	LSM11|K562	62
chr7	30578814	30579814	+	XLOC_042889|k562|ENSG00000196295|upEE	chr7	30579230	30579256	LSM11|K562	26
chr7	30578814	30579814	+	XLOC_042889|k562|ENSG00000196295|upEE	chr7	30579152	30579190	LARP4|HepG2	38
chr7	30578814	30579814	+	XLOC_042889|k562|ENSG00000196295|upEE	chr7	30579165	30579196	AGGF1|K562	31
chr7	30578814	30579814	+	XLOC_042889|k562|ENSG00000196295|upEE	chr7	30579230	30579250	UCHL5|HepG2	20
chr7	30578814	30579814	+	XLOC_042889|k562|ENSG00000196295|upEE	chr7	30579126	30579201	RBM22|K562	75
chr7	30578814	30579814	+	XLOC_042889|k562|ENSG00000196295|upEE	chr7	30579155	30579190	AKAP8L|K562	35
chr7	30578814	30579814	+	XLOC_042889|k562|ENSG00000196295|upEE	chr7	30579005	30579010	SF3B4|K562	5
chr7	30578814	30579814	+	XLOC_042889|k562|ENSG00000196295|upEE	chr7	30579308	30579314	PPIG|HepG2	6
chr7	30578814	30579814	+	XLOC_042889|k562|ENSG00000196295|upEE	chr7	30579006	30579010	U2AF2|HepG2	4
chr7	30578814	30579814	+	XLOC_042889|k562|ENSG00000196295|upEE	chr7	30579730	30579766	TROVE2|K562	36
chr7	30578814	30579814	+	XLOC_042889|k562|ENSG00000196295|upEE	chr7	30579743	30579776	KHDRBS1|K562	33
chr7	30578814	30579814	+	XLOC_042889|k562|ENSG00000196295|upEE	chr7	30579154	30579186	SF3B4|K562	32
chr7	30578814	30579814	+	XLOC_042889|k562|ENSG00000196295|upEE	chr7	30579124	30579183	PTBP1|HepG2	59
chr7	30578814	30579814	+	XLOC_042889|k562|ENSG00000196295|upEE	chr7	30579216	30579315	ZNF622|K562	99
chr7	30578814	30579814	+	XLOC_042889|k562|ENSG00000196295|upEE	chr7	30579261	30579296	EIF3H|HepG2	35
chr7	30578814	30579814	+	XLOC_042889|k562|ENSG00000196295|upEE	chr7	30579005	30579010	GPKOW|K562	5
chr7	30578814	30579814	+	XLOC_042889|k562|ENSG00000196295|upEE	chr7	30578886	30578934	HNRNPU|K562	48
chr7	30578814	30579814	+	XLOC_042889|k562|ENSG00000196295|upEE	chr7	30579239	30579303	SRSF1|K562	64
chr7	30578814	30579814	+	XLOC_042889|k562|ENSG00000196295|upEE	chr7	30579127	30579189	BUD13|K562	62
chr7	30578814	30579814	+	XLOC_042889|k562|ENSG00000196295|upEE	chr7	30579380	30579411	U2AF2|K562	31
chr7	30578814	30579814	+	XLOC_042889|k562|ENSG00000196295|upEE	chr7	30579154	30579192	U2AF1|K562	38
chr7	30578814	30579814	+	XLOC_042889|k562|ENSG00000196295|upEE	chr7	30579230	30579236	BUD13|K562	6
chr7	30578814	30579814	+	XLOC_042889|k562|ENSG00000196295|upEE	chr7	30579295	30579335	CSTF2|HepG2	40
chr7	30578814	30579814	+	XLOC_042889|k562|ENSG00000196295|upEE	chr7	30579274	30579315	YBX3|K562	41
chr7	30578814	30579814	+	XLOC_042889|k562|ENSG00000196295|upEE	chr7	30579238	30579279	EIF3D|HepG2	41
chr7	30578814	30579814	+	XLOC_042889|k562|ENSG00000196295|upEE	chr7	30579696	30579757	HNRNPL|K562	61
chr7	30578814	30579814	+	XLOC_042889|k562|ENSG00000196295|upEE	chr7	30579227	30579262	UCHL5|K562	35
chr7	30578814	30579814	+	XLOC_042889|k562|ENSG00000196295|upEE	chr7	30579006	30579010	U2AF1|K562	4
chr7	30578814	30579814	+	XLOC_042889|k562|ENSG00000196295|upEE	chr7	30579167	30579182	RBFOX2|K562	15
chr7	30578814	30579814	+	XLOC_042889|k562|ENSG00000196295|upEE	chr7	30579279	30579317	RBM27|K562	38
chr7	30578814	30579814	+	XLOC_042889|k562|ENSG00000196295|upEE	chr7	30579103	30579132	BUD13|K562	29
chr7	30578814	30579814	+	XLOC_042889|k562|ENSG00000196295|upEE	chr7	30579236	30579271	RBFOX2|K562	35
chr7	30578814	30579814	+	XLOC_042889|k562|ENSG00000196295|upEE	chr7	30579115	30579194	PTBP1|K562	79
chr7	30578814	30579814	+	XLOC_042889|k562|ENSG00000196295|upEE	chr7	30579230	30579303	BUD13|K562	73
chr7	30578814	30579814	+	XLOC_042889|k562|ENSG00000196295|upEE	chr7	30579080	30579137	ZNF622|K562	57
chr7	30578814	30579814	+	XLOC_042889|k562|ENSG00000196295|upEE	chr7	30579158	30579186	DHX30|HepG2	28
chr7	30578814	30579814	+	XLOC_042889|k562|ENSG00000196295|upEE	chr7	30579096	30579192	TIA1|K562	96
chr7	30578814	30579814	+	XLOC_042889|k562|ENSG00000196295|upEE	chr7	30579005	30579009	GPKOW|K562	4
chr7	30578814	30579814	+	XLOC_042889|k562|ENSG00000196295|upEE	chr7	30579545	30579577	TBRG4|HepG2	32
chr7	30578814	30579814	+	XLOC_042889|k562|ENSG00000196295|upEE	chr7	30579005	30579010	BUD13|K562	5
chr7	30578814	30579814	+	XLOC_042889|k562|ENSG00000196295|upEE	chr7	30579116	30579124	UCHL5|HepG2	8
chr7	30578814	30579814	+	XLOC_042889|k562|ENSG00000196295|upEE	chr7	30579302	30579371	KHSRP|K562	69
chr7	30578814	30579814	+	XLOC_042889|k562|ENSG00000196295|upEE	chr7	30579080	30579174	CSTF2T|K562	94
chr7	30578814	30579814	+	XLOC_042889|k562|ENSG00000196295|upEE	chr7	30579103	30579135	ZNF622|K562	32
chr7	30578814	30579814	+	XLOC_042889|k562|ENSG00000196295|upEE	chr7	30579242	30579294	YBX3|K562	52
chr7	30578814	30579814	+	XLOC_042889|k562|ENSG00000196295|upEE	chr7	30579005	30579006	U2AF2|HepG2	1
chr7	30578814	30579814	+	XLOC_042889|k562|ENSG00000196295|upEE	chr7	30579310	30579361	SF3B4|K562	51
chr7	30578814	30579814	+	XLOC_042889|k562|ENSG00000196295|upEE	chr7	30579687	30579727	HNRNPA1|K562	40
chr7	30578814	30579814	+	XLOC_042889|k562|ENSG00000196295|upEE	chr7	30579152	30579190	NOLC1|K562	38
chr7	30578814	30579814	+	XLOC_042889|k562|ENSG00000196295|upEE	chr7	30579005	30579006	U2AF1|K562	1
chr7	30578814	30579814	+	XLOC_042889|k562|ENSG00000196295|upEE	chr7	30579132	30579180	ZRANB2|K562	48
chr7	30578814	30579814	+	XLOC_042889|k562|ENSG00000196295|upEE	chr7	30579299	30579313	UCHL5|K562	14
chr7	30578814	30579814	+	XLOC_042889|k562|ENSG00000196295|upEE	chr7	30579105	30579126	PRPF8|K562	21
chr7	30578814	30579814	+	XLOC_042889|k562|ENSG00000196295|upEE	chr7	30579104	30579123	HNRNPUL1|K562	19
chr7	30578814	30579814	+	XLOC_042889|k562|ENSG00000196295|upEE	chr7	30579283	30579346	CSTF2|HepG2	63
chr7	30578814	30579814	+	XLOC_042889|k562|ENSG00000196295|upEE	chr7	30579232	30579258	SRSF1|HepG2	26
chr7	30578814	30579814	+	XLOC_042889|k562|ENSG00000196295|upEE	chr7	30579005	30579006	SF3B4|K562	1
chr7	30578814	30579814	+	XLOC_042889|k562|ENSG00000196295|upEE	chr7	30579092	30579105	PTBP1|K562	13
chr7	30578814	30579814	+	XLOC_042889|k562|ENSG00000196295|upEE	chr7	30579149	30579189	TIA1|HepG2	40
chr7	30578814	30579814	+	XLOC_042889|k562|ENSG00000196295|upEE	chr7	30579535	30579545	TBRG4|HepG2	10
chr7	30578814	30579814	+	XLOC_042889|k562|ENSG00000196295|upEE	chr7	30579096	30579178	PRPF8|K562	82
chr7	30578814	30579814	+	XLOC_042889|k562|ENSG00000196295|upEE	chr7	30578897	30578935	U2AF2|K562	38
chr7	30578814	30579814	+	XLOC_042889|k562|ENSG00000196295|upEE	chr7	30579238	30579275	EFTUD2|HepG2	37
chr7	30578814	30579814	+	XLOC_042889|k562|ENSG00000196295|upEE	chr7	30579310	30579315	ZNF622|K562	5
chr7	30578814	30579814	+	XLOC_042889|k562|ENSG00000196295|upEE	chr7	30579230	30579249	FMR1|K562	19
chr7	30578814	30579814	+	XLOC_042889|k562|ENSG00000196295|upEE	chr7	30579102	30579185	PTBP1|HepG2	83
chr7	30578814	30579814	+	XLOC_042889|k562|ENSG00000196295|upEE	chr7	30579133	30579196	RBM22|HepG2	63
chr7	30578814	30579814	+	XLOC_042889|k562|ENSG00000196295|upEE	chr7	30579106	30579126	LSM11|K562	20
chr7	30578814	30579814	+	XLOC_042889|k562|ENSG00000196295|upEE	chr7	30579314	30579361	SF3B4|HepG2	47
chr7	30578814	30579814	+	XLOC_042889|k562|ENSG00000196295|upEE	chr7	30579005	30579010	U2AF2|K562	5
chr7	30578814	30579814	+	XLOC_042889|k562|ENSG00000196295|upEE	chr7	30579230	30579284	GRWD1|HepG2	54
chr7	30578814	30579814	+	XLOC_042889|k562|ENSG00000196295|upEE	chr7	30579301	30579315	LSM11|HepG2	14
chr7	30578814	30579814	+	XLOC_042889|k562|ENSG00000196295|upEE	chr7	30579107	30579132	SF3B4|K562	25
chr7	30578814	30579814	+	XLOC_042889|k562|ENSG00000196295|upEE	chr7	30579108	30579126	GRWD1|HepG2	18
chr8	127890498	127891498	+	XLOC_042889|k562|ENSG00000249859|upEE	chr8	127891029	127891065	RBM22|K562	36
chr8	127890498	127891498	+	XLOC_042889|k562|ENSG00000249859|upEE	chr8	127890716	127890729	LSM11|HepG2	13
chr8	127890498	127891498	+	XLOC_042889|k562|ENSG00000249859|upEE	chr8	127891455	127891485	RBM5|HepG2	30
chr8	127890498	127891498	+	XLOC_042889|k562|ENSG00000249859|upEE	chr8	127891004	127891055	SF3B4|HepG2	51
chr8	127890498	127891498	+	XLOC_042889|k562|ENSG00000249859|upEE	chr8	127891452	127891492	DDX6|K562	40
chr8	127890498	127891498	+	XLOC_042889|k562|ENSG00000249859|upEE	chr8	127890610	127890646	SUPV3L1|HepG2	36
chr8	127890498	127891498	+	XLOC_042889|k562|ENSG00000249859|upEE	chr8	127890781	127890859	FASTKD2|HepG2	78
chr8	127890498	127891498	+	XLOC_042889|k562|ENSG00000249859|upEE	chr8	127891133	127891189	PCBP2|HepG2	56
chr8	127890498	127891498	+	XLOC_042889|k562|ENSG00000249859|upEE	chr8	127890791	127890814	PTBP1|HepG2	23
chr8	127890498	127891498	+	XLOC_042889|k562|ENSG00000249859|upEE	chr8	127891229	127891264	TBRG4|HepG2	35
chr8	127890498	127891498	+	XLOC_042889|k562|ENSG00000249859|upEE	chr8	127890828	127890879	IGF2BP2|K562	51
chr8	127890498	127891498	+	XLOC_042889|k562|ENSG00000249859|upEE	chr8	127891084	127891133	PCBP2|HepG2	49
chr8	127890498	127891498	+	XLOC_042889|k562|ENSG00000249859|upEE	chr8	127890860	127890893	HNRNPM|K562	33
chr8	127890498	127891498	+	XLOC_042889|k562|ENSG00000249859|upEE	chr8	127891396	127891419	QKI|HepG2	23
chr8	127890498	127891498	+	XLOC_042889|k562|ENSG00000249859|upEE	chr8	127891083	127891130	NKRF|HepG2	47
chr8	127890498	127891498	+	XLOC_042889|k562|ENSG00000249859|upEE	chr8	127890537	127890569	SF3B4|HepG2	32
chr8	127890498	127891498	+	XLOC_042889|k562|ENSG00000249859|upEE	chr8	127890608	127890663	EIF3H|HepG2	55
chr8	127890498	127891498	+	XLOC_042889|k562|ENSG00000249859|upEE	chr8	127890790	127890851	METAP2|K562	61
chr8	127890498	127891498	+	XLOC_042889|k562|ENSG00000249859|upEE	chr8	127891151	127891191	HNRNPK|HepG2	40
chr8	127890498	127891498	+	XLOC_042889|k562|ENSG00000249859|upEE	chr8	127891080	127891136	HNRNPM|HepG2	56
chr8	127890498	127891498	+	XLOC_042889|k562|ENSG00000249859|upEE	chr8	127890713	127890734	CPSF7|HEK293	21
chr8	127890498	127891498	+	XLOC_042889|k562|ENSG00000249859|upEE	chr8	127891476	127891483	BCCIP|HepG2	7
chr8	127890498	127891498	+	XLOC_042889|k562|ENSG00000249859|upEE	chr8	127890612	127890685	ZNF622|K562	73
chr8	127890498	127891498	+	XLOC_042889|k562|ENSG00000249859|upEE	chr8	127890810	127890868	SAFB2|K562	58
chr8	127890498	127891498	+	XLOC_042889|k562|ENSG00000249859|upEE	chr8	127890796	127890883	AGGF1|HepG2	87
chr8	127890498	127891498	+	XLOC_042889|k562|ENSG00000249859|upEE	chr8	127890959	127890997	ZNF622|K562	38
chr8	127890498	127891498	+	XLOC_042889|k562|ENSG00000249859|upEE	chr8	127890731	127890739	PRPF8|HepG2	8
chr8	127890498	127891498	+	XLOC_042889|k562|ENSG00000249859|upEE	chr8	127890820	127890848	GRSF1|HepG2	28
chr8	127890498	127891498	+	XLOC_042889|k562|ENSG00000249859|upEE	chr8	127891204	127891232	PPIL4|K562	28
chr8	127890498	127891498	+	XLOC_042889|k562|ENSG00000249859|upEE	chr8	127891025	127891054	CSTF2T|HepG2	29
chr8	127890498	127891498	+	XLOC_042889|k562|ENSG00000249859|upEE	chr8	127891382	127891432	FKBP4|HepG2	50
chr8	127890498	127891498	+	XLOC_042889|k562|ENSG00000249859|upEE	chr8	127890687	127890755	LIN28B|HepG2	68
chr8	127890498	127891498	+	XLOC_042889|k562|ENSG00000249859|upEE	chr8	127891456	127891509	IGF2BP1|HepG2	42
chr8	127890498	127891498	+	XLOC_042889|k562|ENSG00000249859|upEE	chr8	127890588	127890591	UCHL5|HepG2	3
chr8	127890498	127891498	+	XLOC_042889|k562|ENSG00000249859|upEE	chr8	127890834	127890906	RBM15|HepG2	72
chr8	127890498	127891498	+	XLOC_042889|k562|ENSG00000249859|upEE	chr8	127891375	127891411	TAF15|HepG2	36
chr8	127890498	127891498	+	XLOC_042889|k562|ENSG00000249859|upEE	chr8	127890574	127890644	BUD13|K562	70
chr8	127890498	127891498	+	XLOC_042889|k562|ENSG00000249859|upEE	chr8	127890830	127890851	BUD13|K562	21
chr8	127890498	127891498	+	XLOC_042889|k562|ENSG00000249859|upEE	chr8	127890767	127890891	TRA2A|HepG2	124
chr8	127890498	127891498	+	XLOC_042889|k562|ENSG00000249859|upEE	chr8	127890713	127890762	IGF2BP2|K562	49
chr8	127890498	127891498	+	XLOC_042889|k562|ENSG00000249859|upEE	chr8	127890548	127890656	BUD13|HepG2	108
chr8	127890498	127891498	+	XLOC_042889|k562|ENSG00000249859|upEE	chr8	127890638	127890672	U2AF1|HepG2	34
chr8	127890498	127891498	+	XLOC_042889|k562|ENSG00000249859|upEE	chr8	127891468	127891508	AUH|HepG2	30
chr8	127890498	127891498	+	XLOC_042889|k562|ENSG00000249859|upEE	chr8	127890840	127890873	HNRNPM|K562	33
chr8	127890498	127891498	+	XLOC_042889|k562|ENSG00000249859|upEE	chr8	127891442	127891468	LARP4|HepG2	26
chr8	127890498	127891498	+	XLOC_042889|k562|ENSG00000249859|upEE	chr8	127890964	127891037	SRSF1|HepG2	73
chr8	127890498	127891498	+	XLOC_042889|k562|ENSG00000249859|upEE	chr8	127890792	127890814	FAM120A|HepG2	22
chr8	127890498	127891498	+	XLOC_042889|k562|ENSG00000249859|upEE	chr8	127891151	127891186	PTBP1|K562	35
chr8	127890498	127891498	+	XLOC_042889|k562|ENSG00000249859|upEE	chr8	127890902	127890968	RBM15|HepG2	66
chr8	127890498	127891498	+	XLOC_042889|k562|ENSG00000249859|upEE	chr8	127891381	127891422	TAF15|K562	41
chr8	127890498	127891498	+	XLOC_042889|k562|ENSG00000249859|upEE	chr8	127890635	127890669	GRSF1|HepG2	34
chr8	127890498	127891498	+	XLOC_042889|k562|ENSG00000249859|upEE	chr8	127891467	127891487	CSTF2T|K562	20
chr8	127890498	127891498	+	XLOC_042889|k562|ENSG00000249859|upEE	chr8	127891091	127891120	FAM120A|HepG2	29
chr8	127890498	127891498	+	XLOC_042889|k562|ENSG00000249859|upEE	chr8	127890799	127890883	EIF3H|HepG2	84
chr8	127890498	127891498	+	XLOC_042889|k562|ENSG00000249859|upEE	chr8	127890840	127890871	FASTKD2|HepG2	31
chr8	127890498	127891498	+	XLOC_042889|k562|ENSG00000249859|upEE	chr8	127890702	127890747	CSTF2|HepG2	45
chr8	127890498	127891498	+	XLOC_042889|k562|ENSG00000249859|upEE	chr8	127890937	127890958	CSTF2|HepG2	21
chr8	127890498	127891498	+	XLOC_042889|k562|ENSG00000249859|upEE	chr8	127890573	127890596	U2AF2|HepG2	23
chr8	127890498	127891498	+	XLOC_042889|k562|ENSG00000249859|upEE	chr8	127891100	127891118	XRN2|HepG2	18
chr8	127890498	127891498	+	XLOC_042889|k562|ENSG00000249859|upEE	chr8	127891363	127891424	RBFOX2|K562	61
chr8	127890498	127891498	+	XLOC_042889|k562|ENSG00000249859|upEE	chr8	127891284	127891313	KHSRP|K562	29
chr8	127890498	127891498	+	XLOC_042889|k562|ENSG00000249859|upEE	chr8	127890588	127890614	U2AF2|K562	26
chr8	127890498	127891498	+	XLOC_042889|k562|ENSG00000249859|upEE	chr8	127890992	127891037	PRPF8|K562	45
chr8	127890498	127891498	+	XLOC_042889|k562|ENSG00000249859|upEE	chr8	127890623	127890663	NKRF|HepG2	40
chr8	127890498	127891498	+	XLOC_042889|k562|ENSG00000249859|upEE	chr8	127891092	127891141	XRN2|HepG2	49
chr8	127890498	127891498	+	XLOC_042889|k562|ENSG00000249859|upEE	chr8	127891094	127891142	IGF2BP1|HepG2	48
chr8	127890498	127891498	+	XLOC_042889|k562|ENSG00000249859|upEE	chr8	127890588	127890590	FASTKD2|HepG2	2
chr8	127890498	127891498	+	XLOC_042889|k562|ENSG00000249859|upEE	chr8	127891380	127891405	RBFOX2|HepG2	25
chr8	127890498	127891498	+	XLOC_042889|k562|ENSG00000249859|upEE	chr8	127890485	127890527	RBM5|HepG2	29
chr8	127890498	127891498	+	XLOC_042889|k562|ENSG00000249859|upEE	chr8	127890732	127890765	NOL12|HepG2	33
chr8	127890498	127891498	+	XLOC_042889|k562|ENSG00000249859|upEE	chr8	127890805	127890873	EIF3H|HepG2	68
chr8	127890498	127891498	+	XLOC_042889|k562|ENSG00000249859|upEE	chr8	127890783	127890881	GRWD1|HepG2	98
chr8	127890498	127891498	+	XLOC_042889|k562|ENSG00000249859|upEE	chr8	127891085	127891142	CSTF2T|HepG2	57
chr8	127890498	127891498	+	XLOC_042889|k562|ENSG00000249859|upEE	chr8	127891453	127891484	EIF4G2|K562	31
chr8	127890498	127891498	+	XLOC_042889|k562|ENSG00000249859|upEE	chr8	127890784	127890829	GTF2F1|HepG2	45
chr8	127890498	127891498	+	XLOC_042889|k562|ENSG00000249859|upEE	chr8	127890588	127890600	QKI|HepG2	12
chr8	127890498	127891498	+	XLOC_042889|k562|ENSG00000249859|upEE	chr8	127891090	127891116	RBM15|HepG2	26
chr8	127890498	127891498	+	XLOC_042889|k562|ENSG00000249859|upEE	chr8	127891108	127891119	U2AF1|HepG2	11
chr8	127890498	127891498	+	XLOC_042889|k562|ENSG00000249859|upEE	chr8	127890834	127890875	MTPAP|K562	41
chr8	127890498	127891498	+	XLOC_042889|k562|ENSG00000249859|upEE	chr8	127891016	127891054	HNRNPM|HepG2	38
chr8	127890498	127891498	+	XLOC_042889|k562|ENSG00000249859|upEE	chr8	127891102	127891126	SUGP2|HepG2	24
chr8	127890498	127891498	+	XLOC_042889|k562|ENSG00000249859|upEE	chr8	127891391	127891409	TAF15|K562	18
chr8	127890498	127891498	+	XLOC_042889|k562|ENSG00000249859|upEE	chr8	127891027	127891073	DDX55|HepG2	46
chr8	127890498	127891498	+	XLOC_042889|k562|ENSG00000249859|upEE	chr8	127890819	127890882	SRSF1|HepG2	63
chr8	127890498	127891498	+	XLOC_042889|k562|ENSG00000249859|upEE	chr8	127891029	127891069	RBM22|HepG2	40
chr8	127890498	127891498	+	XLOC_042889|k562|ENSG00000249859|upEE	chr8	127890962	127891052	PRPF8|HepG2	90
chr8	127890498	127891498	+	XLOC_042889|k562|ENSG00000249859|upEE	chr8	127890704	127890750	DGCR8|HepG2	46
chr8	127890498	127891498	+	XLOC_042889|k562|ENSG00000249859|upEE	chr8	127891081	127891134	CSTF2T|K562	53
chr8	127890498	127891498	+	XLOC_042889|k562|ENSG00000249859|upEE	chr8	127890657	127890762	GRWD1|HepG2	105
chr8	127890498	127891498	+	XLOC_042889|k562|ENSG00000249859|upEE	chr8	127890649	127890659	FAM120A|HepG2	10
chr8	127890498	127891498	+	XLOC_042889|k562|ENSG00000249859|upEE	chr8	127890833	127890878	RBM22|HepG2	45
chr8	127890498	127891498	+	XLOC_042889|k562|ENSG00000249859|upEE	chr8	127890965	127891000	IGF2BP1|HepG2	35
chr8	127890498	127891498	+	XLOC_042889|k562|ENSG00000249859|upEE	chr8	127890700	127890748	NCBP2|K562	48
chr8	127890498	127891498	+	XLOC_042889|k562|ENSG00000249859|upEE	chr8	127891083	127891136	SFPQ|HepG2	53
chr8	127890498	127891498	+	XLOC_042889|k562|ENSG00000249859|upEE	chr8	127891356	127891390	BUD13|K562	34
chr8	127890498	127891498	+	XLOC_042889|k562|ENSG00000249859|upEE	chr8	127891020	127891046	SMNDC1|HepG2	26
chr8	127890498	127891498	+	XLOC_042889|k562|ENSG00000249859|upEE	chr8	127891191	127891208	SMNDC1|K562	17
chr8	127890498	127891498	+	XLOC_042889|k562|ENSG00000249859|upEE	chr8	127890814	127890890	BUD13|HepG2	76
chr8	127890498	127891498	+	XLOC_042889|k562|ENSG00000249859|upEE	chr8	127890819	127890888	SRSF1|HepG2	69
chr8	127890498	127891498	+	XLOC_042889|k562|ENSG00000249859|upEE	chr8	127891400	127891476	RPS5|HepG2	76
chr8	127890498	127891498	+	XLOC_042889|k562|ENSG00000249859|upEE	chr8	127891454	127891506	TAF15|HepG2	44
chr8	127890498	127891498	+	XLOC_042889|k562|ENSG00000249859|upEE	chr8	127890620	127890663	UCHL5|K562	43
chr8	127890498	127891498	+	XLOC_042889|k562|ENSG00000249859|upEE	chr8	127890707	127890743	HLTF|K562	36
chr8	127890498	127891498	+	XLOC_042889|k562|ENSG00000249859|upEE	chr8	127890704	127890715	POLR2G|HepG2	11
chr8	127890498	127891498	+	XLOC_042889|k562|ENSG00000249859|upEE	chr8	127890482	127890521	HNRNPA1|K562	23
chr8	127890498	127891498	+	XLOC_042889|k562|ENSG00000249859|upEE	chr8	127890698	127890753	UCHL5|K562	55
chr8	127890498	127891498	+	XLOC_042889|k562|ENSG00000249859|upEE	chr8	127890609	127890661	DDX24|K562	52
chr8	127890498	127891498	+	XLOC_042889|k562|ENSG00000249859|upEE	chr8	127891394	127891419	DGCR8|HepG2	25
chr8	127890498	127891498	+	XLOC_042889|k562|ENSG00000249859|upEE	chr8	127891446	127891494	POLR2G|HepG2	48
chr8	127890498	127891498	+	XLOC_042889|k562|ENSG00000249859|upEE	chr8	127890583	127890603	SMNDC1|HepG2	20
chr8	127890498	127891498	+	XLOC_042889|k562|ENSG00000249859|upEE	chr8	127891466	127891517	TARDBP|K562	32
chr8	127890498	127891498	+	XLOC_042889|k562|ENSG00000249859|upEE	chr8	127890982	127890999	UPF1|K562	17
chr8	127890498	127891498	+	XLOC_042889|k562|ENSG00000249859|upEE	chr8	127890670	127890744	UCHL5|HepG2	74
chr8	127890498	127891498	+	XLOC_042889|k562|ENSG00000249859|upEE	chr8	127891083	127891125	TAF15|K562	42
chr8	127890498	127891498	+	XLOC_042889|k562|ENSG00000249859|upEE	chr8	127891368	127891406	AGGF1|K562	38
chr8	127890498	127891498	+	XLOC_042889|k562|ENSG00000249859|upEE	chr8	127890697	127890737	PTBP1|HepG2	40
chr8	127890498	127891498	+	XLOC_042889|k562|ENSG00000249859|upEE	chr8	127890604	127890636	LIN28B|K562	32
chr8	127890498	127891498	+	XLOC_042889|k562|ENSG00000249859|upEE	chr8	127891097	127891126	SLTM|HepG2	29
chr8	127890498	127891498	+	XLOC_042889|k562|ENSG00000249859|upEE	chr8	127890725	127890759	SRSF9|HepG2	34
chr8	127890498	127891498	+	XLOC_042889|k562|ENSG00000249859|upEE	chr8	127891095	127891124	AUH|HepG2	29
chr8	127890498	127891498	+	XLOC_042889|k562|ENSG00000249859|upEE	chr8	127890789	127890815	LIN28B|HepG2	26
chr8	127890498	127891498	+	XLOC_042889|k562|ENSG00000249859|upEE	chr8	127891353	127891390	LARP4|HepG2	37
chr8	127890498	127891498	+	XLOC_042889|k562|ENSG00000249859|upEE	chr8	127890828	127890876	EIF3D|HepG2	48
chr8	127890498	127891498	+	XLOC_042889|k562|ENSG00000249859|upEE	chr8	127890978	127890991	DGCR8|HepG2	13
chr8	127890498	127891498	+	XLOC_042889|k562|ENSG00000249859|upEE	chr8	127890626	127890650	NOL12|HepG2	24
chr8	127890498	127891498	+	XLOC_042889|k562|ENSG00000249859|upEE	chr8	127891008	127891047	CSTF2T|HepG2	39
chr8	127890498	127891498	+	XLOC_042889|k562|ENSG00000249859|upEE	chr8	127890996	127891007	EIF3H|HepG2	11
chr8	127890498	127891498	+	XLOC_042889|k562|ENSG00000249859|upEE	chr8	127890626	127890645	CDC40|HepG2	19
chr8	127890498	127891498	+	XLOC_042889|k562|ENSG00000249859|upEE	chr8	127890836	127890883	UCHL5|K562	47
chr8	127890498	127891498	+	XLOC_042889|k562|ENSG00000249859|upEE	chr8	127891223	127891239	TAF15|K562	16
chr8	127890498	127891498	+	XLOC_042889|k562|ENSG00000249859|upEE	chr8	127890964	127891013	BUD13|HepG2	49
chr8	127890498	127891498	+	XLOC_042889|k562|ENSG00000249859|upEE	chr8	127891096	127891140	SAFB2|K562	44
chr8	127890498	127891498	+	XLOC_042889|k562|ENSG00000249859|upEE	chr8	127890839	127890872	XRN2|HepG2	33
chr8	127890498	127891498	+	XLOC_042889|k562|ENSG00000249859|upEE	chr8	127891101	127891116	UCHL5|K562	15
chr8	127890498	127891498	+	XLOC_042889|k562|ENSG00000249859|upEE	chr8	127891111	127891117	DGCR8|HepG2	6
chr8	127890498	127891498	+	XLOC_042889|k562|ENSG00000249859|upEE	chr8	127891457	127891501	SFPQ|HepG2	41
chr8	127890498	127891498	+	XLOC_042889|k562|ENSG00000249859|upEE	chr8	127891192	127891250	NONO|K562	58
chr8	127890498	127891498	+	XLOC_042889|k562|ENSG00000249859|upEE	chr8	127890588	127890608	EIF3H|HepG2	20
chr8	127890498	127891498	+	XLOC_042889|k562|ENSG00000249859|upEE	chr8	127891011	127891068	FAM120A|HepG2	57
chr8	127890498	127891498	+	XLOC_042889|k562|ENSG00000249859|upEE	chr8	127890581	127890614	EIF4A3|HeLa	33
chr8	127890498	127891498	+	XLOC_042889|k562|ENSG00000249859|upEE	chr8	127890825	127890858	SMNDC1|K562	33
chr8	127890498	127891498	+	XLOC_042889|k562|ENSG00000249859|upEE	chr8	127891301	127891331	ZRANB2|K562	30
chr8	127890498	127891498	+	XLOC_042889|k562|ENSG00000249859|upEE	chr8	127890961	127891008	SRSF1|HepG2	47
chr8	127890498	127891498	+	XLOC_042889|k562|ENSG00000249859|upEE	chr8	127891469	127891494	SFPQ|HepG2	25
chr8	127890498	127891498	+	XLOC_042889|k562|ENSG00000249859|upEE	chr8	127891497	127891522	RBFOX2|K562	1
chr8	127890498	127891498	+	XLOC_042889|k562|ENSG00000249859|upEE	chr8	127890771	127890883	UCHL5|HepG2	112
chr8	127890498	127891498	+	XLOC_042889|k562|ENSG00000249859|upEE	chr8	127891474	127891507	SMNDC1|K562	24
chr8	127890498	127891498	+	XLOC_042889|k562|ENSG00000249859|upEE	chr8	127891028	127891062	RBM27|K562	34
chr8	127890498	127891498	+	XLOC_042889|k562|ENSG00000249859|upEE	chr8	127890696	127890767	TRA2A|HepG2	71
chr8	127890498	127891498	+	XLOC_042889|k562|ENSG00000249859|upEE	chr8	127891088	127891141	SLTM|HepG2	53
chr8	127890498	127891498	+	XLOC_042889|k562|ENSG00000249859|upEE	chr8	127891025	127891061	DDX6|HepG2	36
chr8	127890498	127891498	+	XLOC_042889|k562|ENSG00000249859|upEE	chr8	127891066	127891094	XPO5|HepG2	28
chr8	127890498	127891498	+	XLOC_042889|k562|ENSG00000249859|upEE	chr8	127891470	127891480	DGCR8|HepG2	10
chr8	127890498	127891498	+	XLOC_042889|k562|ENSG00000249859|upEE	chr8	127890974	127891056	IGF2BP3|HepG2	82
chr8	127890498	127891498	+	XLOC_042889|k562|ENSG00000249859|upEE	chr8	127890786	127890829	RBM15|K562	43
chr8	127890498	127891498	+	XLOC_042889|k562|ENSG00000249859|upEE	chr8	127890694	127890730	PPIL4|K562	36
chr8	127890498	127891498	+	XLOC_042889|k562|ENSG00000249859|upEE	chr8	127891455	127891476	RBM15|HepG2	21
chr8	127890498	127891498	+	XLOC_042889|k562|ENSG00000249859|upEE	chr8	127891379	127891413	EIF3D|HepG2	34
chr8	127890498	127891498	+	XLOC_042889|k562|ENSG00000249859|upEE	chr8	127890772	127890827	PPIG|HepG2	55
chr8	127890498	127891498	+	XLOC_042889|k562|ENSG00000249859|upEE	chr8	127891236	127891242	DDX59|HepG2	6
chr8	127890498	127891498	+	XLOC_042889|k562|ENSG00000249859|upEE	chr8	127890800	127890873	LARP4|HepG2	73
chr8	127890498	127891498	+	XLOC_042889|k562|ENSG00000249859|upEE	chr8	127890735	127890771	LSM11|HepG2	36
chr8	127890498	127891498	+	XLOC_042889|k562|ENSG00000249859|upEE	chr8	127890599	127890678	LIN28B|K562	79
chr8	127890498	127891498	+	XLOC_042889|k562|ENSG00000249859|upEE	chr8	127890971	127891056	XRN2|K562	85
chr8	127890498	127891498	+	XLOC_042889|k562|ENSG00000249859|upEE	chr8	127891373	127891402	ZNF622|K562	29
chr8	127890498	127891498	+	XLOC_042889|k562|ENSG00000249859|upEE	chr8	127890693	127890755	NCBP2|HepG2	62
chr8	127890498	127891498	+	XLOC_042889|k562|ENSG00000249859|upEE	chr8	127890628	127890653	DGCR8|HepG2	25
chr8	127890498	127891498	+	XLOC_042889|k562|ENSG00000249859|upEE	chr8	127891094	127891136	IGF2BP1|HepG2	42
chr8	127890498	127891498	+	XLOC_042889|k562|ENSG00000249859|upEE	chr8	127890626	127890653	PTBP1|HepG2	27
chr8	127890498	127891498	+	XLOC_042889|k562|ENSG00000249859|upEE	chr8	127891170	127891219	KHSRP|K562	49
chr8	127890498	127891498	+	XLOC_042889|k562|ENSG00000249859|upEE	chr8	127891393	127891420	RBM5|HepG2	27
chr8	127890498	127891498	+	XLOC_042889|k562|ENSG00000249859|upEE	chr8	127891388	127891415	HNRNPA1|HepG2	27
chr8	127890498	127891498	+	XLOC_042889|k562|ENSG00000249859|upEE	chr8	127891109	127891135	CSTF2|HepG2	26
chr8	127890498	127891498	+	XLOC_042889|k562|ENSG00000249859|upEE	chr8	127890934	127890951	SMNDC1|K562	17
chr8	127890498	127891498	+	XLOC_042889|k562|ENSG00000249859|upEE	chr8	127890697	127890726	GTF2F1|HepG2	29
chr8	127890498	127891498	+	XLOC_042889|k562|ENSG00000249859|upEE	chr8	127890591	127890606	U2AF1|HepG2	15
chr8	127890498	127891498	+	XLOC_042889|k562|ENSG00000249859|upEE	chr8	127890730	127890807	MTPAP|K562	77
chr8	127890498	127891498	+	XLOC_042889|k562|ENSG00000249859|upEE	chr8	127890685	127890725	SMNDC1|HepG2	40
chr8	127890498	127891498	+	XLOC_042889|k562|ENSG00000249859|upEE	chr8	127890840	127890864	NKRF|HepG2	24
chr8	127890498	127891498	+	XLOC_042889|k562|ENSG00000249859|upEE	chr8	127890845	127890859	PRPF8|HepG2	14
chr8	127890498	127891498	+	XLOC_042889|k562|ENSG00000249859|upEE	chr8	127890648	127890668	POLR2G|HepG2	20
chr8	127890498	127891498	+	XLOC_042889|k562|ENSG00000249859|upEE	chr8	127890885	127890961	RBM15|K562	76
chr8	127890498	127891498	+	XLOC_042889|k562|ENSG00000249859|upEE	chr8	127890786	127890891	UCHL5|HepG2	105
chr8	127890498	127891498	+	XLOC_042889|k562|ENSG00000249859|upEE	chr8	127890588	127890593	SRSF1|HepG2	5
chr8	127890498	127891498	+	XLOC_042889|k562|ENSG00000249859|upEE	chr8	127891354	127891384	SF3B1|K562	30
chr8	127890498	127891498	+	XLOC_042889|k562|ENSG00000249859|upEE	chr8	127891034	127891049	SF3B4|HepG2	15
chr8	127890498	127891498	+	XLOC_042889|k562|ENSG00000249859|upEE	chr8	127890622	127890668	TRA2A|HepG2	46
chr8	127890498	127891498	+	XLOC_042889|k562|ENSG00000249859|upEE	chr8	127891089	127891119	HNRNPK|HepG2	30
chr8	127890498	127891498	+	XLOC_042889|k562|ENSG00000249859|upEE	chr8	127891367	127891429	ILF3|K562	62
chr8	127890498	127891498	+	XLOC_042889|k562|ENSG00000249859|upEE	chr8	127891450	127891502	CSTF2T|HepG2	48
chr8	127890498	127891498	+	XLOC_042889|k562|ENSG00000249859|upEE	chr8	127890682	127890767	BUD13|K562	85
chr8	127890498	127891498	+	XLOC_042889|k562|ENSG00000249859|upEE	chr8	127890634	127890654	GTF2F1|HepG2	20
chr8	127890498	127891498	+	XLOC_042889|k562|ENSG00000249859|upEE	chr8	127890787	127890857	RPS5|HepG2	70
chr8	127890498	127891498	+	XLOC_042889|k562|ENSG00000249859|upEE	chr8	127891086	127891131	HNRNPM|HepG2	45
chr8	127890498	127891498	+	XLOC_042889|k562|ENSG00000249859|upEE	chr8	127890982	127891043	EFTUD2|HepG2	61
chr8	127890498	127891498	+	XLOC_042889|k562|ENSG00000249859|upEE	chr8	127890785	127890885	SRSF1|K562	100
chr8	127890498	127891498	+	XLOC_042889|k562|ENSG00000249859|upEE	chr8	127890794	127890809	U2AF1|HepG2	15
chr8	127890498	127891498	+	XLOC_042889|k562|ENSG00000249859|upEE	chr8	127891002	127891051	TROVE2|HepG2	49
chr8	127890498	127891498	+	XLOC_042889|k562|ENSG00000249859|upEE	chr8	127890778	127890820	UPF1|K562	42
chr8	127890498	127891498	+	XLOC_042889|k562|ENSG00000249859|upEE	chr8	127891026	127891045	TROVE2|HepG2	19
chr8	127890498	127891498	+	XLOC_042889|k562|ENSG00000249859|upEE	chr8	127891005	127891029	IGF2BP1|HepG2	24
chr8	127890498	127891498	+	XLOC_042889|k562|ENSG00000249859|upEE	chr8	127891168	127891234	AGO2|HEK293	66
chr8	127890498	127891498	+	XLOC_042889|k562|ENSG00000249859|upEE	chr8	127890936	127890964	HLTF|K562	28
chr8	127890498	127891498	+	XLOC_042889|k562|ENSG00000249859|upEE	chr8	127890832	127890870	SRSF7|HepG2	38
chr8	127890498	127891498	+	XLOC_042889|k562|ENSG00000249859|upEE	chr8	127890825	127890917	SRSF9|HepG2	92
chr8	127890498	127891498	+	XLOC_042889|k562|ENSG00000249859|upEE	chr8	127891025	127891047	NONO|K562	22
chr8	127890498	127891498	+	XLOC_042889|k562|ENSG00000249859|upEE	chr8	127891055	127891081	CDC40|HepG2	26
chr8	127890498	127891498	+	XLOC_042889|k562|ENSG00000249859|upEE	chr8	127890839	127890865	U2AF2|K562	26
chr8	127890498	127891498	+	XLOC_042889|k562|ENSG00000249859|upEE	chr8	127890837	127890866	TROVE2|HepG2	29
chr8	127890498	127891498	+	XLOC_042889|k562|ENSG00000249859|upEE	chr8	127890637	127890660	SMNDC1|HepG2	23
chr8	127890498	127891498	+	XLOC_042889|k562|ENSG00000249859|upEE	chr8	127890710	127890746	MTPAP|K562	36
chr8	127890498	127891498	+	XLOC_042889|k562|ENSG00000249859|upEE	chr8	127890709	127890711	EFTUD2|HepG2	2
chr8	127890498	127891498	+	XLOC_042889|k562|ENSG00000249859|upEE	chr8	127890631	127890640	SUPV3L1|HepG2	9
chr8	127890498	127891498	+	XLOC_042889|k562|ENSG00000249859|upEE	chr8	127890593	127890629	GRWD1|HepG2	36
chr8	127890498	127891498	+	XLOC_042889|k562|ENSG00000249859|upEE	chr8	127890991	127891069	RBM22|HepG2	78
chr8	127890498	127891498	+	XLOC_042889|k562|ENSG00000249859|upEE	chr8	127891447	127891473	DHX30|HepG2	26
chr8	127890498	127891498	+	XLOC_042889|k562|ENSG00000249859|upEE	chr8	127891100	127891129	PRPF8|HepG2	29
chr8	127890498	127891498	+	XLOC_042889|k562|ENSG00000249859|upEE	chr8	127891012	127891061	TIA1|HepG2	49
chr8	127890498	127891498	+	XLOC_042889|k562|ENSG00000249859|upEE	chr8	127890785	127890820	HNRNPU|HepG2	35
chr8	127890498	127891498	+	XLOC_042889|k562|ENSG00000249859|upEE	chr8	127890794	127890860	HNRNPA1|HepG2	66
chr8	127890498	127891498	+	XLOC_042889|k562|ENSG00000249859|upEE	chr8	127890920	127891010	SRSF1|K562	90
chr8	127890498	127891498	+	XLOC_042889|k562|ENSG00000249859|upEE	chr8	127890824	127890902	RBM15|HepG2	78
chr8	127890498	127891498	+	XLOC_042889|k562|ENSG00000249859|upEE	chr8	127890694	127890754	PPIG|HepG2	60
chr8	127890498	127891498	+	XLOC_042889|k562|ENSG00000249859|upEE	chr8	127890789	127890889	XRCC6|K562	100
chr8	127890498	127891498	+	XLOC_042889|k562|ENSG00000249859|upEE	chr8	127890829	127890870	NKRF|HepG2	41
chr8	127890498	127891498	+	XLOC_042889|k562|ENSG00000249859|upEE	chr8	127890821	127890887	SRSF9|HepG2	66
chr8	127890498	127891498	+	XLOC_042889|k562|ENSG00000249859|upEE	chr8	127891012	127891226	KHSRP|K562	214
chr8	127890498	127891498	+	XLOC_042889|k562|ENSG00000249859|upEE	chr8	127890709	127890775	BCCIP|HepG2	66
chr8	127890498	127891498	+	XLOC_042889|k562|ENSG00000249859|upEE	chr8	127890681	127890754	LARP4|HepG2	73
chr8	127890498	127891498	+	XLOC_042889|k562|ENSG00000249859|upEE	chr8	127891488	127891494	HNRNPA1|K562	6
chr8	127890498	127891498	+	XLOC_042889|k562|ENSG00000249859|upEE	chr8	127891087	127891128	NONO|K562	41
chr8	127890498	127891498	+	XLOC_042889|k562|ENSG00000249859|upEE	chr8	127890695	127890778	HLTF|K562	83
chr8	127890498	127891498	+	XLOC_042889|k562|ENSG00000249859|upEE	chr8	127891095	127891124	HNRNPM|K562	29
chr8	127890498	127891498	+	XLOC_042889|k562|ENSG00000249859|upEE	chr8	127891357	127891408	DDX55|HepG2	51
chr8	127890498	127891498	+	XLOC_042889|k562|ENSG00000249859|upEE	chr8	127890980	127890991	DGCR8|HepG2	11
chr8	127890498	127891498	+	XLOC_042889|k562|ENSG00000249859|upEE	chr8	127891460	127891481	BCCIP|HepG2	21
chr8	127890498	127891498	+	XLOC_042889|k562|ENSG00000249859|upEE	chr8	127891098	127891127	BCCIP|HepG2	29
chr8	127890498	127891498	+	XLOC_042889|k562|ENSG00000249859|upEE	chr8	127891104	127891133	SMNDC1|HepG2	29
chr8	127890498	127891498	+	XLOC_042889|k562|ENSG00000249859|upEE	chr8	127890987	127891017	PTBP1|HepG2	30
chr8	127890498	127891498	+	XLOC_042889|k562|ENSG00000249859|upEE	chr8	127890588	127890591	FASTKD2|HepG2	3
chr8	127890498	127891498	+	XLOC_042889|k562|ENSG00000249859|upEE	chr8	127890788	127890814	AGGF1|K562	26
chr8	127890498	127891498	+	XLOC_042889|k562|ENSG00000249859|upEE	chr8	127891078	127891107	HNRNPU|HepG2	29
chr8	127890498	127891498	+	XLOC_042889|k562|ENSG00000249859|upEE	chr8	127890647	127890671	AUH|HepG2	24
chr8	127890498	127891498	+	XLOC_042889|k562|ENSG00000249859|upEE	chr8	127890804	127890891	ZNF622|K562	87
chr8	127890498	127891498	+	XLOC_042889|k562|ENSG00000249859|upEE	chr8	127890617	127890659	UPF1|K562	42
chr8	127890498	127891498	+	XLOC_042889|k562|ENSG00000249859|upEE	chr8	127890706	127890770	EIF3H|HepG2	64
chr8	127890498	127891498	+	XLOC_042889|k562|ENSG00000249859|upEE	chr8	127890929	127890943	SRSF1|HepG2	14
chr8	127890498	127891498	+	XLOC_042889|k562|ENSG00000249859|upEE	chr8	127890838	127890867	TIA1|K562	29
chr8	127890498	127891498	+	XLOC_042889|k562|ENSG00000249859|upEE	chr8	127891447	127891491	HNRNPA1|HepG2	44
chr8	127890498	127891498	+	XLOC_042889|k562|ENSG00000249859|upEE	chr8	127890685	127890758	SRSF7|HepG2	73
chr8	127890498	127891498	+	XLOC_042889|k562|ENSG00000249859|upEE	chr8	127890796	127890876	U2AF1|HepG2	80
chr8	127890498	127891498	+	XLOC_042889|k562|ENSG00000249859|upEE	chr8	127890797	127890872	PPIL4|K562	75
chr8	127890498	127891498	+	XLOC_042889|k562|ENSG00000249859|upEE	chr8	127891096	127891134	FAM120A|HepG2	38
chr8	127890498	127891498	+	XLOC_042889|k562|ENSG00000249859|upEE	chr8	127890698	127890757	SRSF7|K562	59
chr8	127890498	127891498	+	XLOC_042889|k562|ENSG00000249859|upEE	chr8	127890789	127890828	HNRNPA1|HepG2	39
chr8	127890498	127891498	+	XLOC_042889|k562|ENSG00000249859|upEE	chr8	127890927	127890946	DDX59|HepG2	19
chr8	127890498	127891498	+	XLOC_042889|k562|ENSG00000249859|upEE	chr8	127890802	127890816	SMNDC1|HepG2	14
chr8	127890498	127891498	+	XLOC_042889|k562|ENSG00000249859|upEE	chr8	127890737	127890744	CSTF2|HepG2	7
chr8	127890498	127891498	+	XLOC_042889|k562|ENSG00000249859|upEE	chr8	127890696	127890757	RBM15|HepG2	61
chr8	127890498	127891498	+	XLOC_042889|k562|ENSG00000249859|upEE	chr8	127890800	127890869	UCHL5|K562	69
chr8	127890498	127891498	+	XLOC_042889|k562|ENSG00000249859|upEE	chr8	127890862	127890892	SRSF7|HepG2	30
chr8	127890498	127891498	+	XLOC_042889|k562|ENSG00000249859|upEE	chr8	127891362	127891415	HNRNPUL1|HepG2	53
chr8	127890498	127891498	+	XLOC_042889|k562|ENSG00000249859|upEE	chr8	127891090	127891115	FKBP4|HepG2	25
chr8	127890498	127891498	+	XLOC_042889|k562|ENSG00000249859|upEE	chr8	127890958	127891033	PPIG|HepG2	75
chr8	127890498	127891498	+	XLOC_042889|k562|ENSG00000249859|upEE	chr8	127890699	127890805	BUD13|HepG2	106
chr8	127890498	127891498	+	XLOC_042889|k562|ENSG00000249859|upEE	chr8	127890701	127890746	BUD13|HepG2	45
chr8	127890498	127891498	+	XLOC_042889|k562|ENSG00000249859|upEE	chr8	127891472	127891488	FASTKD2|HepG2	16
chr8	127890498	127891498	+	XLOC_042889|k562|ENSG00000249859|upEE	chr8	127890784	127890823	SF3B1|K562	39
chr8	127890498	127891498	+	XLOC_042889|k562|ENSG00000249859|upEE	chr8	127891379	127891427	SRSF7|HepG2	48
chr8	127890498	127891498	+	XLOC_042889|k562|ENSG00000249859|upEE	chr8	127890806	127890875	DDX55|HepG2	69
chr8	127890498	127891498	+	XLOC_042889|k562|ENSG00000249859|upEE	chr8	127890696	127890747	DGCR8|HepG2	51
chr8	127890498	127891498	+	XLOC_042889|k562|ENSG00000249859|upEE	chr8	127890696	127890697	EFTUD2|HepG2	1
chr8	127890498	127891498	+	XLOC_042889|k562|ENSG00000249859|upEE	chr8	127890586	127890609	PPIG|HepG2	23
chr8	127890498	127891498	+	XLOC_042889|k562|ENSG00000249859|upEE	chr8	127891389	127891401	UCHL5|K562	12
chr8	127890498	127891498	+	XLOC_042889|k562|ENSG00000249859|upEE	chr8	127890578	127890612	U2AF2|HepG2	34
chr8	127890498	127891498	+	XLOC_042889|k562|ENSG00000249859|upEE	chr8	127891478	127891480	SND1|K562	2
chr8	127890498	127891498	+	XLOC_042889|k562|ENSG00000249859|upEE	chr8	127891023	127891056	FAM120A|HepG2	33
chr8	127890498	127891498	+	XLOC_042889|k562|ENSG00000249859|upEE	chr8	127891092	127891147	XRN2|K562	55
chr8	127890498	127891498	+	XLOC_042889|k562|ENSG00000249859|upEE	chr8	127891074	127891120	TAF15|HepG2	46
chr8	127890498	127891498	+	XLOC_042889|k562|ENSG00000249859|upEE	chr8	127890787	127890815	AUH|HepG2	28
chr8	127890498	127891498	+	XLOC_042889|k562|ENSG00000249859|upEE	chr8	127891469	127891500	U2AF1|HepG2	29
chr8	127890498	127891498	+	XLOC_042889|k562|ENSG00000249859|upEE	chr8	127890815	127890877	SLTM|HepG2	62
chr8	127890498	127891498	+	XLOC_042889|k562|ENSG00000249859|upEE	chr8	127890789	127890836	UCHL5|K562	47
chr8	127890498	127891498	+	XLOC_042889|k562|ENSG00000249859|upEE	chr8	127890833	127890931	DDX3X|HepG2	98
chr8	127890498	127891498	+	XLOC_042889|k562|ENSG00000249859|upEE	chr8	127890727	127890747	U2AF1|HepG2	20
chr8	127890498	127891498	+	XLOC_042889|k562|ENSG00000249859|upEE	chr8	127890603	127890659	BUD13|HepG2	56
chr8	127890498	127891498	+	XLOC_042889|k562|ENSG00000249859|upEE	chr8	127890859	127890899	LIN28B|HepG2	40
chr8	127890498	127891498	+	XLOC_042889|k562|ENSG00000249859|upEE	chr8	127890784	127890821	SRSF9|HepG2	37
chr8	127890498	127891498	+	XLOC_042889|k562|ENSG00000249859|upEE	chr8	127890707	127890708	EFTUD2|HepG2	1
chr8	127890498	127891498	+	XLOC_042889|k562|ENSG00000249859|upEE	chr8	127890609	127890661	PPIG|HepG2	52
chr8	127890498	127891498	+	XLOC_042889|k562|ENSG00000249859|upEE	chr8	127891469	127891490	TROVE2|HepG2	21
chr8	127890498	127891498	+	XLOC_042889|k562|ENSG00000249859|upEE	chr8	127891088	127891115	IGF2BP3|HepG2	27
chr8	127890498	127891498	+	XLOC_042889|k562|ENSG00000249859|upEE	chr8	127890589	127890592	DDX55|K562	3
chr8	127890498	127891498	+	XLOC_042889|k562|ENSG00000249859|upEE	chr8	127890635	127890746	NOLC1|K562	111
chr8	127890498	127891498	+	XLOC_042889|k562|ENSG00000249859|upEE	chr8	127890792	127890821	RBM22|HepG2	29
chr8	127890498	127891498	+	XLOC_042889|k562|ENSG00000249859|upEE	chr8	127890708	127890748	TRA2A|HepG2	40
chr8	127890498	127891498	+	XLOC_042889|k562|ENSG00000249859|upEE	chr8	127890699	127890759	EIF3H|HepG2	60
chr8	127890498	127891498	+	XLOC_042889|k562|ENSG00000249859|upEE	chr8	127890962	127891000	DDX55|K562	38
chr8	127890498	127891498	+	XLOC_042889|k562|ENSG00000249859|upEE	chr8	127890966	127891013	HNRNPK|HepG2	47
chr8	127890498	127891498	+	XLOC_042889|k562|ENSG00000249859|upEE	chr8	127890836	127890874	DDX59|HepG2	38
chr8	127890498	127891498	+	XLOC_042889|k562|ENSG00000249859|upEE	chr8	127891090	127891140	BCCIP|HepG2	50
chr8	127890498	127891498	+	XLOC_042889|k562|ENSG00000249859|upEE	chr8	127890701	127890731	DDX3X|K562	30
chr8	127890498	127891498	+	XLOC_042889|k562|ENSG00000249859|upEE	chr8	127890483	127890532	HNRNPA1|HepG2	34
chr8	127890498	127891498	+	XLOC_042889|k562|ENSG00000249859|upEE	chr8	127891465	127891493	PPIL4|K562	28
chr8	127890498	127891498	+	XLOC_042889|k562|ENSG00000249859|upEE	chr8	127891103	127891142	TARDBP|K562	39
chr8	127890498	127891498	+	XLOC_042889|k562|ENSG00000249859|upEE	chr8	127890614	127890740	NOLC1|K562	126
chr8	127890498	127891498	+	XLOC_042889|k562|ENSG00000249859|upEE	chr8	127891446	127891542	RBFOX2|HepG2	52
chr8	127890498	127891498	+	XLOC_042889|k562|ENSG00000249859|upEE	chr8	127891463	127891500	U2AF2|HepG2	35
chr8	127890498	127891498	+	XLOC_042889|k562|ENSG00000249859|upEE	chr8	127891494	127891535	HNRNPUL1|HepG2	4
chr8	127890498	127891498	+	XLOC_042889|k562|ENSG00000249859|upEE	chr8	127891066	127891111	DDX42|K562	45
chr8	127890498	127891498	+	XLOC_042889|k562|ENSG00000249859|upEE	chr8	127890637	127890655	DDX59|HepG2	18
chr8	127890498	127891498	+	XLOC_042889|k562|ENSG00000249859|upEE	chr8	127890955	127890991	SND1|HepG2	36
chr8	127890498	127891498	+	XLOC_042889|k562|ENSG00000249859|upEE	chr8	127890588	127890593	NCBP2|HepG2	5
chr8	127890498	127891498	+	XLOC_042889|k562|ENSG00000249859|upEE	chr8	127890701	127890748	FASTKD2|HepG2	47
chr8	127890498	127891498	+	XLOC_042889|k562|ENSG00000249859|upEE	chr8	127890786	127890819	SRSF1|HepG2	33
chr8	127890498	127891498	+	XLOC_042889|k562|ENSG00000249859|upEE	chr8	127891385	127891420	HNRNPU|HepG2	35
chr8	127890498	127891498	+	XLOC_042889|k562|ENSG00000249859|upEE	chr8	127890627	127890663	TAF15|HepG2	36
chr8	127890498	127891498	+	XLOC_042889|k562|ENSG00000249859|upEE	chr8	127890836	127890868	FUBP3|HepG2	32
chr8	127890498	127891498	+	XLOC_042889|k562|ENSG00000249859|upEE	chr8	127890788	127890833	POLR2G|HepG2	45
chr8	127890498	127891498	+	XLOC_042889|k562|ENSG00000249859|upEE	chr8	127890966	127890993	NOL12|HepG2	27
chr8	127890498	127891498	+	XLOC_042889|k562|ENSG00000249859|upEE	chr8	127891305	127891323	HNRNPUL1|HepG2	18
chr8	127890498	127891498	+	XLOC_042889|k562|ENSG00000249859|upEE	chr8	127890820	127890858	LIN28B|HepG2	38
chr8	127890498	127891498	+	XLOC_042889|k562|ENSG00000249859|upEE	chr8	127890588	127890595	XRCC6|HepG2	7
chr8	127890498	127891498	+	XLOC_042889|k562|ENSG00000249859|upEE	chr8	127891018	127891040	NKRF|HepG2	22
chr8	127890498	127891498	+	XLOC_042889|k562|ENSG00000249859|upEE	chr8	127891225	127891260	HNRNPK|K562	35
chr8	127890498	127891498	+	XLOC_042889|k562|ENSG00000249859|upEE	chr8	127890681	127890738	RBM15|K562	57
chr8	127890498	127891498	+	XLOC_042889|k562|ENSG00000249859|upEE	chr8	127890665	127890688	LSM11|K562	23
chr8	127890498	127891498	+	XLOC_042889|k562|ENSG00000249859|upEE	chr8	127890848	127890860	NONO|K562	12
chr8	127890498	127891498	+	XLOC_042889|k562|ENSG00000249859|upEE	chr8	127890628	127890656	DDX59|HepG2	28
chr8	127890498	127891498	+	XLOC_042889|k562|ENSG00000249859|upEE	chr8	127891033	127891042	RBFOX2|HepG2	9
chr8	127890498	127891498	+	XLOC_042889|k562|ENSG00000249859|upEE	chr8	127890592	127890657	GRWD1|HepG2	65
chr8	127890498	127891498	+	XLOC_042889|k562|ENSG00000249859|upEE	chr8	127891461	127891491	HNRNPU|K562	30
chr8	127890498	127891498	+	XLOC_042889|k562|ENSG00000249859|upEE	chr8	127891088	127891138	RBFOX2|HepG2	50
chr8	127890498	127891498	+	XLOC_042889|k562|ENSG00000249859|upEE	chr8	127890781	127890824	RBM15|HepG2	43
chr8	127890498	127891498	+	XLOC_042889|k562|ENSG00000249859|upEE	chr8	127891095	127891121	SRSF7|HepG2	26
chr8	127890498	127891498	+	XLOC_042889|k562|ENSG00000249859|upEE	chr8	127890697	127890741	EFTUD2|HepG2	44
chr8	127890498	127891498	+	XLOC_042889|k562|ENSG00000249859|upEE	chr8	127890862	127890886	TNRC6A|K562	24
chr8	127890498	127891498	+	XLOC_042889|k562|ENSG00000249859|upEE	chr8	127891452	127891510	HNRNPU|HepG2	46
chr8	127890498	127891498	+	XLOC_042889|k562|ENSG00000249859|upEE	chr8	127890918	127891021	UCHL5|HepG2	103
chr8	127890498	127891498	+	XLOC_042889|k562|ENSG00000249859|upEE	chr8	127890685	127890776	U2AF1|HepG2	91
chr8	127890498	127891498	+	XLOC_042889|k562|ENSG00000249859|upEE	chr8	127891051	127891158	TARDBP|K562	107
chr8	127890498	127891498	+	XLOC_042889|k562|ENSG00000249859|upEE	chr8	127890825	127890886	NCBP2|HepG2	61
chr8	127890498	127891498	+	XLOC_042889|k562|ENSG00000249859|upEE	chr8	127890663	127890764	EIF3D|HepG2	101
chr8	127890498	127891498	+	XLOC_042889|k562|ENSG00000249859|upEE	chr8	127890968	127891006	IGF2BP3|HepG2	38
chr8	127890498	127891498	+	XLOC_042889|k562|ENSG00000249859|upEE	chr8	127890596	127890667	LSM11|HepG2	71
chr8	127890498	127891498	+	XLOC_042889|k562|ENSG00000249859|upEE	chr8	127890787	127890935	NOLC1|K562	148
chr8	127890498	127891498	+	XLOC_042889|k562|ENSG00000249859|upEE	chr8	127890917	127891007	GRWD1|HepG2	90
chr8	127890498	127891498	+	XLOC_042889|k562|ENSG00000249859|upEE	chr8	127891372	127891403	DDX6|HepG2	31
chr8	127890498	127891498	+	XLOC_042889|k562|ENSG00000249859|upEE	chr8	127891072	127891132	PRPF8|K562	60
chr8	127890498	127891498	+	XLOC_042889|k562|ENSG00000249859|upEE	chr8	127891396	127891423	DGCR8|HepG2	27
chr8	127890498	127891498	+	XLOC_042889|k562|ENSG00000249859|upEE	chr8	127890606	127890647	DGCR8|HepG2	41
chr8	127890498	127891498	+	XLOC_042889|k562|ENSG00000249859|upEE	chr8	127890805	127890844	FAM120A|K562	39
chr8	127890498	127891498	+	XLOC_042889|k562|ENSG00000249859|upEE	chr8	127890640	127890664	FASTKD2|HepG2	24
chr8	127890498	127891498	+	XLOC_042889|k562|ENSG00000249859|upEE	chr8	127891471	127891503	SLTM|HepG2	27
chr8	127890498	127891498	+	XLOC_042889|k562|ENSG00000249859|upEE	chr8	127890588	127890595	LIN28B|HepG2	7
chr8	127890498	127891498	+	XLOC_042889|k562|ENSG00000249859|upEE	chr8	127890830	127890854	DDX3X|HepG2	24
chr8	127890498	127891498	+	XLOC_042889|k562|ENSG00000249859|upEE	chr8	127891010	127891050	XRN2|HepG2	40
chr8	127890498	127891498	+	XLOC_042889|k562|ENSG00000249859|upEE	chr8	127890694	127890715	DDX55|HepG2	21
chr8	127890498	127891498	+	XLOC_042889|k562|ENSG00000249859|upEE	chr8	127891474	127891488	HNRNPM|HepG2	14
chr8	127890498	127891498	+	XLOC_042889|k562|ENSG00000249859|upEE	chr8	127890966	127891035	PRPF8|HepG2	69
chr8	127890498	127891498	+	XLOC_042889|k562|ENSG00000249859|upEE	chr8	127891088	127891207	EWSR1|K562	119
chr8	127890498	127891498	+	XLOC_042889|k562|ENSG00000249859|upEE	chr8	127890969	127891016	SRSF7|HepG2	47
chr8	127890498	127891498	+	XLOC_042889|k562|ENSG00000249859|upEE	chr8	127890612	127890670	UCHL5|HepG2	58
chr8	127890498	127891498	+	XLOC_042889|k562|ENSG00000249859|upEE	chr8	127891456	127891516	RBFOX2|HepG2	42
chr8	127890498	127891498	+	XLOC_042889|k562|ENSG00000249859|upEE	chr8	127890842	127890872	IGF2BP3|HepG2	30
chr8	127890498	127891498	+	XLOC_042889|k562|ENSG00000249859|upEE	chr8	127891076	127891121	HNRNPM|K562	45
chr8	127890498	127891498	+	XLOC_042889|k562|ENSG00000249859|upEE	chr8	127890731	127890761	DDX59|HepG2	30
chr8	127890498	127891498	+	XLOC_042889|k562|ENSG00000249859|upEE	chr8	127891010	127891033	HNRNPM|K562	23
chr8	127890498	127891498	+	XLOC_042889|k562|ENSG00000249859|upEE	chr8	127890651	127890671	SRSF1|HepG2	20
chr8	127890498	127891498	+	XLOC_042889|k562|ENSG00000249859|upEE	chr8	127890843	127890862	POLR2G|HepG2	19
chr8	127890498	127891498	+	XLOC_042889|k562|ENSG00000249859|upEE	chr8	127890784	127890828	EIF3D|HepG2	44
chr8	127890498	127891498	+	XLOC_042889|k562|ENSG00000249859|upEE	chr8	127890922	127891008	UCHL5|HepG2	86
chr8	127890498	127891498	+	XLOC_042889|k562|ENSG00000249859|upEE	chr8	127890693	127890733	NCBP2|K562	40
chr8	127890498	127891498	+	XLOC_042889|k562|ENSG00000249859|upEE	chr8	127890728	127890776	DDX24|K562	48
chr8	127890498	127891498	+	XLOC_042889|k562|ENSG00000249859|upEE	chr8	127891471	127891497	SMNDC1|K562	26
chr8	127890498	127891498	+	XLOC_042889|k562|ENSG00000249859|upEE	chr8	127890710	127890744	AGGF1|K562	34
chr8	127890498	127891498	+	XLOC_042889|k562|ENSG00000249859|upEE	chr8	127890850	127890865	CSTF2|HepG2	15
chr8	127890498	127891498	+	XLOC_042889|k562|ENSG00000249859|upEE	chr8	127890970	127890997	MTPAP|K562	27
chr8	127890498	127891498	+	XLOC_042889|k562|ENSG00000249859|upEE	chr8	127891459	127891474	NONO|K562	15
chr8	127890498	127891498	+	XLOC_042889|k562|ENSG00000249859|upEE	chr8	127891217	127891255	PCBP2|HepG2	38
chr8	127890498	127891498	+	XLOC_042889|k562|ENSG00000249859|upEE	chr8	127890811	127890859	NCBP2|HepG2	48
chr8	127890498	127891498	+	XLOC_042889|k562|ENSG00000249859|upEE	chr8	127891373	127891404	CSTF2|HepG2	31
chr8	127890498	127891498	+	XLOC_042889|k562|ENSG00000249859|upEE	chr8	127890824	127890895	GRWD1|HepG2	71
chr8	127890498	127891498	+	XLOC_042889|k562|ENSG00000249859|upEE	chr8	127890958	127890996	SRSF7|K562	38
chr8	127890498	127891498	+	XLOC_042889|k562|ENSG00000249859|upEE	chr8	127890686	127890744	AGGF1|HepG2	58
chr8	127890498	127891498	+	XLOC_042889|k562|ENSG00000249859|upEE	chr8	127891464	127891523	TARDBP|K562	34
chr8	127890498	127891498	+	XLOC_042889|k562|ENSG00000249859|upEE	chr8	127890827	127890891	PPIG|HepG2	64
chr8	127890498	127891498	+	XLOC_042889|k562|ENSG00000249859|upEE	chr8	127890828	127890874	PPIL4|K562	46
chr8	127890498	127891498	+	XLOC_042889|k562|ENSG00000249859|upEE	chr8	127890808	127890862	DGCR8|HepG2	54
chr8	127890498	127891498	+	XLOC_042889|k562|ENSG00000249859|upEE	chr8	127890619	127890663	EIF3H|HepG2	44
chr8	127890498	127891498	+	XLOC_042889|k562|ENSG00000249859|upEE	chr8	127890788	127890842	LSM11|HepG2	54
chr8	127890498	127891498	+	XLOC_042889|k562|ENSG00000249859|upEE	chr8	127890778	127890838	NOLC1|K562	60
chr8	127890498	127891498	+	XLOC_042889|k562|ENSG00000249859|upEE	chr8	127891105	127891130	LSM11|K562	25
chr8	127890498	127891498	+	XLOC_042889|k562|ENSG00000249859|upEE	chr8	127891264	127891267	HNRNPM|HepG2	3
chr8	127890498	127891498	+	XLOC_042889|k562|ENSG00000249859|upEE	chr8	127891378	127891414	TARDBP|K562	36
chr8	127890498	127891498	+	XLOC_042889|k562|ENSG00000249859|upEE	chr8	127890672	127890681	EFTUD2|HepG2	9
chr8	127890498	127891498	+	XLOC_042889|k562|ENSG00000249859|upEE	chr8	127890979	127890991	RBM15|HepG2	12
chr8	127890498	127891498	+	XLOC_042889|k562|ENSG00000249859|upEE	chr8	127891452	127891490	FTO|K562	38
chr8	127890498	127891498	+	XLOC_042889|k562|ENSG00000249859|upEE	chr8	127890970	127891108	PRPF8|K562	138
chr8	127890498	127891498	+	XLOC_042889|k562|ENSG00000249859|upEE	chr8	127890697	127890733	TARDBP|K562	36
chr8	127890498	127891498	+	XLOC_042889|k562|ENSG00000249859|upEE	chr8	127890970	127890998	SRSF9|HepG2	28
chr8	127890498	127891498	+	XLOC_042889|k562|ENSG00000249859|upEE	chr8	127890826	127890877	NOL12|HepG2	51
chr8	127890498	127891498	+	XLOC_042889|k562|ENSG00000249859|upEE	chr8	127890588	127890598	SRSF1|K562	10
chr8	127890498	127891498	+	XLOC_042889|k562|ENSG00000249859|upEE	chr8	127891383	127891428	RBFOX2|HepG2	45
chr8	127890498	127891498	+	XLOC_042889|k562|ENSG00000249859|upEE	chr8	127890678	127890741	RBM15|K562	63
chr8	127890498	127891498	+	XLOC_042889|k562|ENSG00000249859|upEE	chr8	127891220	127891263	IGF2BP1|K562	43
chr8	127890498	127891498	+	XLOC_042889|k562|ENSG00000249859|upEE	chr8	127890646	127890651	BCCIP|HepG2	5
chr8	127890498	127891498	+	XLOC_042889|k562|ENSG00000249859|upEE	chr8	127891097	127891136	GTF2F1|HepG2	39
chr8	127890498	127891498	+	XLOC_042889|k562|ENSG00000249859|upEE	chr8	127891398	127891411	TAF15|HepG2	13
chr8	127890498	127891498	+	XLOC_042889|k562|ENSG00000249859|upEE	chr8	127890716	127890755	CSTF2T|HepG2	39
chr8	127890498	127891498	+	XLOC_042889|k562|ENSG00000249859|upEE	chr8	127890637	127890663	GEMIN5|K562	26
chr8	127890498	127891498	+	XLOC_042889|k562|ENSG00000249859|upEE	chr8	127890843	127890862	BUD13|K562	19
chr8	127890498	127891498	+	XLOC_042889|k562|ENSG00000249859|upEE	chr8	127890812	127890822	PRPF8|K562	10
chr8	127890498	127891498	+	XLOC_042889|k562|ENSG00000249859|upEE	chr8	127890693	127890733	GRSF1|HepG2	40
chr8	127890498	127891498	+	XLOC_042889|k562|ENSG00000249859|upEE	chr8	127890816	127890877	SMNDC1|HepG2	61
chr8	127890498	127891498	+	XLOC_042889|k562|ENSG00000249859|upEE	chr8	127891083	127891117	LARP7|HepG2	34
chr8	127890498	127891498	+	XLOC_042889|k562|ENSG00000249859|upEE	chr8	127891233	127891257	HNRNPK|K562	24
chr8	127890498	127891498	+	XLOC_042889|k562|ENSG00000249859|upEE	chr8	127891118	127891201	SFPQ|HepG2	83
chr8	127890498	127891498	+	XLOC_042889|k562|ENSG00000249859|upEE	chr8	127891387	127891419	CSTF2|HepG2	32
chr8	127890498	127891498	+	XLOC_042889|k562|ENSG00000249859|upEE	chr8	127890630	127890648	RBM22|HepG2	18
chr8	127890498	127891498	+	XLOC_042889|k562|ENSG00000249859|upEE	chr8	127891091	127891128	TROVE2|HepG2	37
chr8	127890498	127891498	+	XLOC_042889|k562|ENSG00000249859|upEE	chr8	127891440	127891460	QKI|HepG2	20
chr8	127890498	127891498	+	XLOC_042889|k562|ENSG00000249859|upEE	chr8	127890789	127890820	IGF2BP1|HepG2	31
chr8	127890498	127891498	+	XLOC_042889|k562|ENSG00000249859|upEE	chr8	127890785	127890885	RBM15|K562	100
chr8	127890498	127891498	+	XLOC_042889|k562|ENSG00000249859|upEE	chr8	127890796	127890864	AGGF1|HepG2	68
chr8	127890498	127891498	+	XLOC_042889|k562|ENSG00000249859|upEE	chr8	127890697	127890740	PPIG|HepG2	43
chr8	127890498	127891498	+	XLOC_042889|k562|ENSG00000249859|upEE	chr8	127890824	127890859	ZNF622|K562	35
chr8	127890498	127891498	+	XLOC_042889|k562|ENSG00000249859|upEE	chr8	127890588	127890620	FTO|K562	32
chr8	127890498	127891498	+	XLOC_042889|k562|ENSG00000249859|upEE	chr8	127891094	127891113	SF3A3|HepG2	19
chr8	127890498	127891498	+	XLOC_042889|k562|ENSG00000249859|upEE	chr8	127890588	127890589	PTBP1|HepG2	1
chr8	127890498	127891498	+	XLOC_042889|k562|ENSG00000249859|upEE	chr8	127891257	127891265	ILF3|HepG2	8
chr8	127890498	127891498	+	XLOC_042889|k562|ENSG00000249859|upEE	chr8	127890603	127890658	CSTF2|HepG2	55
chr8	127890498	127891498	+	XLOC_042889|k562|ENSG00000249859|upEE	chr8	127890814	127890884	XRCC6|K562	70
chr8	127890498	127891498	+	XLOC_042889|k562|ENSG00000249859|upEE	chr8	127890803	127890874	EIF4A3|HeLa	71
chr8	127890498	127891498	+	XLOC_042889|k562|ENSG00000249859|upEE	chr8	127890609	127890662	FASTKD2|HepG2	53
chr8	127890498	127891498	+	XLOC_042889|k562|ENSG00000249859|upEE	chr8	127891496	127891566	HNRNPL|K562	2
chr8	127890498	127891498	+	XLOC_042889|k562|ENSG00000249859|upEE	chr8	127890705	127890748	BUD13|K562	43
chr8	127890498	127891498	+	XLOC_042889|k562|ENSG00000249859|upEE	chr8	127891106	127891144	HNRNPUL1|K562	38
chr8	127890498	127891498	+	XLOC_042889|k562|ENSG00000249859|upEE	chr8	127890713	127890734	NUDT21|HEK293	21
chr8	127890498	127891498	+	XLOC_042889|k562|ENSG00000249859|upEE	chr8	127890963	127890994	CDC40|HepG2	31
chr8	127890498	127891498	+	XLOC_042889|k562|ENSG00000249859|upEE	chr8	127890805	127890850	HLTF|K562	45
chr8	127890498	127891498	+	XLOC_042889|k562|ENSG00000249859|upEE	chr8	127890946	127891004	SRSF7|K562	58
chr8	127890498	127891498	+	XLOC_042889|k562|ENSG00000249859|upEE	chr8	127890838	127890947	NOLC1|K562	109
chr8	127890498	127891498	+	XLOC_042889|k562|ENSG00000249859|upEE	chr8	127890981	127891030	BUD13|K562	49
chr8	127890498	127891498	+	XLOC_042889|k562|ENSG00000249859|upEE	chr8	127890973	127891001	XRCC6|HepG2	28
chr8	127890498	127891498	+	XLOC_042889|k562|ENSG00000249859|upEE	chr8	127891096	127891125	IGF2BP3|HepG2	29
chr8	127890498	127891498	+	XLOC_042889|k562|ENSG00000249859|upEE	chr8	127891491	127891500	GTF2F1|HepG2	7
chr8	127890498	127891498	+	XLOC_042889|k562|ENSG00000249859|upEE	chr8	127890635	127890651	POLR2G|HepG2	16
chr8	127890498	127891498	+	XLOC_042889|k562|ENSG00000249859|upEE	chr8	127890612	127890665	UCHL5|HepG2	53
chr8	127890498	127891498	+	XLOC_042889|k562|ENSG00000249859|upEE	chr8	127890961	127890991	SUPV3L1|HepG2	30
chr8	127890498	127891498	+	XLOC_042889|k562|ENSG00000249859|upEE	chr8	127890835	127890884	CPSF6|K562	49
chr8	127890498	127891498	+	XLOC_042889|k562|ENSG00000249859|upEE	chr8	127891358	127891401	SUGP2|HepG2	43
chr8	127890498	127891498	+	XLOC_042889|k562|ENSG00000249859|upEE	chr8	127890605	127890656	AGGF1|HepG2	51
chr8	127890498	127891498	+	XLOC_042889|k562|ENSG00000249859|upEE	chr8	127891091	127891124	SF3B4|HepG2	33
chr8	127890498	127891498	+	XLOC_042889|k562|ENSG00000249859|upEE	chr8	127891008	127891050	HNRNPM|HepG2	42
chr8	127890498	127891498	+	XLOC_042889|k562|ENSG00000249859|upEE	chr8	127890682	127890753	UCHL5|HepG2	71
chr8	127890498	127891498	+	XLOC_042889|k562|ENSG00000249859|upEE	chr8	127891109	127891166	NKRF|HepG2	57
chr8	127890498	127891498	+	XLOC_042889|k562|ENSG00000249859|upEE	chr8	127890611	127890669	NCBP2|HepG2	58
chr8	127890498	127891498	+	XLOC_042889|k562|ENSG00000249859|upEE	chr8	127890588	127890595	AUH|HepG2	7
chr8	127890498	127891498	+	XLOC_042889|k562|ENSG00000249859|upEE	chr8	127891009	127891103	GRSF1|HepG2	94
chr8	127890498	127891498	+	XLOC_042889|k562|ENSG00000249859|upEE	chr8	127891087	127891125	RBM15|K562	38
chr8	127890498	127891498	+	XLOC_042889|k562|ENSG00000249859|upEE	chr8	127891088	127891117	PTBP1|K562	29
chr8	127890498	127891498	+	XLOC_042889|k562|ENSG00000249859|upEE	chr8	127890984	127891046	U2AF1|HepG2	62
chr8	127890498	127891498	+	XLOC_042889|k562|ENSG00000249859|upEE	chr8	127891459	127891493	CSTF2T|K562	34
chr8	127890498	127891498	+	XLOC_042889|k562|ENSG00000249859|upEE	chr8	127891192	127891221	NONO|K562	29
chr8	127890498	127891498	+	XLOC_042889|k562|ENSG00000249859|upEE	chr8	127891087	127891111	DHX30|K562	24
chr8	127890498	127891498	+	XLOC_042889|k562|ENSG00000249859|upEE	chr8	127890975	127890992	LARP4|HepG2	17
chr8	127890498	127891498	+	XLOC_042889|k562|ENSG00000249859|upEE	chr8	127890844	127890872	CSTF2|HepG2	28
chr8	127890498	127891498	+	XLOC_042889|k562|ENSG00000249859|upEE	chr8	127890665	127890759	GRWD1|HepG2	94
chr8	127890498	127891498	+	XLOC_042889|k562|ENSG00000249859|upEE	chr8	127890917	127890998	GRWD1|HepG2	81
chr8	127890498	127891498	+	XLOC_042889|k562|ENSG00000249859|upEE	chr8	127890847	127890867	RBM5|HepG2	20
chr8	127890498	127891498	+	XLOC_042889|k562|ENSG00000249859|upEE	chr8	127891089	127891148	CSTF2T|HepG2	59
chr8	127890498	127891498	+	XLOC_042889|k562|ENSG00000249859|upEE	chr8	127890645	127890654	RBM15|K562	9
chr8	127890498	127891498	+	XLOC_042889|k562|ENSG00000249859|upEE	chr8	127890633	127890659	SRSF1|HepG2	26
chr8	127890498	127891498	+	XLOC_042889|k562|ENSG00000249859|upEE	chr8	127891057	127891108	EFTUD2|HepG2	51
chr8	127890498	127891498	+	XLOC_042889|k562|ENSG00000249859|upEE	chr8	127890601	127890657	RBM15|HepG2	56
chr8	127890498	127891498	+	XLOC_042889|k562|ENSG00000249859|upEE	chr8	127890838	127890880	EFTUD2|K562	42
chr8	127890498	127891498	+	XLOC_042889|k562|ENSG00000249859|upEE	chr8	127890803	127890854	EIF4A3|HeLa	51
chr8	127890498	127891498	+	XLOC_042889|k562|ENSG00000249859|upEE	chr8	127890998	127891040	BCCIP|HepG2	42
chr8	127890498	127891498	+	XLOC_042889|k562|ENSG00000249859|upEE	chr8	127890707	127890761	SRSF1|HepG2	54
chr8	127890498	127891498	+	XLOC_042889|k562|ENSG00000249859|upEE	chr8	127890702	127890727	DDX59|HepG2	25
chr8	127890498	127891498	+	XLOC_042889|k562|ENSG00000249859|upEE	chr8	127890643	127890657	NCBP2|HepG2	14
chr8	127890498	127891498	+	XLOC_042889|k562|ENSG00000249859|upEE	chr8	127890811	127890835	TAF15|HepG2	24
chr8	127890498	127891498	+	XLOC_042889|k562|ENSG00000249859|upEE	chr8	127891094	127891113	UPF1|K562	19
chr8	127890498	127891498	+	XLOC_042889|k562|ENSG00000249859|upEE	chr8	127891481	127891526	FAM120A|K562	17
chr8	127890498	127891498	+	XLOC_042889|k562|ENSG00000249859|upEE	chr8	127890709	127890747	POLR2G|HepG2	38
chr8	127890498	127891498	+	XLOC_042889|k562|ENSG00000249859|upEE	chr8	127890600	127890694	DDX55|HepG2	94
chr8	127890498	127891498	+	XLOC_042889|k562|ENSG00000249859|upEE	chr8	127891473	127891495	HNRNPUL1|K562	22
chr8	127890498	127891498	+	XLOC_042889|k562|ENSG00000249859|upEE	chr8	127891225	127891251	RBM27|K562	26
chr8	127890498	127891498	+	XLOC_042889|k562|ENSG00000249859|upEE	chr8	127890782	127890824	GRWD1|HepG2	42
chr8	127890498	127891498	+	XLOC_042889|k562|ENSG00000249859|upEE	chr8	127890629	127890650	SLTM|HepG2	21
chr8	127890498	127891498	+	XLOC_042889|k562|ENSG00000249859|upEE	chr8	127890710	127890741	SRSF9|HepG2	31
chr8	127890498	127891498	+	XLOC_042889|k562|ENSG00000249859|upEE	chr8	127891045	127891062	AGGF1|HepG2	17
chr8	127890498	127891498	+	XLOC_042889|k562|ENSG00000249859|upEE	chr8	127890963	127890994	EIF3D|HepG2	31
chr8	127890498	127891498	+	XLOC_042889|k562|ENSG00000249859|upEE	chr8	127891101	127891124	RBFOX2|HepG2	23
chr8	127890498	127891498	+	XLOC_042889|k562|ENSG00000249859|upEE	chr8	127890820	127890883	PPIG|HepG2	63
chr8	127890498	127891498	+	XLOC_042889|k562|ENSG00000249859|upEE	chr8	127890971	127890994	FAM120A|HepG2	23
chr8	127890498	127891498	+	XLOC_042889|k562|ENSG00000249859|upEE	chr8	127890844	127890859	EXOSC5|K562	15
chr8	127890498	127891498	+	XLOC_042889|k562|ENSG00000249859|upEE	chr8	127891440	127891480	DKC1|HepG2	40
chr8	127890498	127891498	+	XLOC_042889|k562|ENSG00000249859|upEE	chr8	127891363	127891417	CDC40|HepG2	54
chr8	127890498	127891498	+	XLOC_042889|k562|ENSG00000249859|upEE	chr8	127890897	127890973	RBM15|K562	76
chr8	127890498	127891498	+	XLOC_042889|k562|ENSG00000249859|upEE	chr8	127891098	127891138	RBM15|HepG2	40
chr8	127890498	127891498	+	XLOC_042889|k562|ENSG00000249859|upEE	chr8	127891475	127891511	XRN2|HepG2	23
chr8	127890498	127891498	+	XLOC_042889|k562|ENSG00000249859|upEE	chr8	127890829	127890897	RBM15|K562	68
chr8	127890498	127891498	+	XLOC_042889|k562|ENSG00000249859|upEE	chr8	127891455	127891515	HNRNPU|K562	43
chr8	127890498	127891498	+	XLOC_042889|k562|ENSG00000249859|upEE	chr8	127890621	127890665	PPIG|HepG2	44
chr8	127890498	127891498	+	XLOC_042889|k562|ENSG00000249859|upEE	chr8	127891136	127891237	HNRNPK|HepG2	101
chr8	127890498	127891498	+	XLOC_042889|k562|ENSG00000249859|upEE	chr8	127890968	127890995	SRSF7|HepG2	27
chr8	127890498	127891498	+	XLOC_042889|k562|ENSG00000249859|upEE	chr8	127891103	127891107	TIA1|K562	4
chr8	127890498	127891498	+	XLOC_042889|k562|ENSG00000249859|upEE	chr8	127890813	127890864	DGCR8|HepG2	51
chr8	127890498	127891498	+	XLOC_042889|k562|ENSG00000249859|upEE	chr8	127891460	127891508	FKBP4|HepG2	38
chr8	127890498	127891498	+	XLOC_042889|k562|ENSG00000249859|upEE	chr8	127890584	127890622	MTPAP|K562	38
chr8	127890498	127891498	+	XLOC_042889|k562|ENSG00000249859|upEE	chr8	127891384	127891417	RPS5|K562	33
chr8	127890498	127891498	+	XLOC_042889|k562|ENSG00000249859|upEE	chr8	127891372	127891411	RPS5|K562	39
chr8	127890498	127891498	+	XLOC_042889|k562|ENSG00000249859|upEE	chr8	127890968	127891013	PPIG|HepG2	45
chr8	127890498	127891498	+	XLOC_042889|k562|ENSG00000249859|upEE	chr8	127891466	127891510	CSTF2T|HepG2	32
chr8	127890498	127891498	+	XLOC_042889|k562|ENSG00000249859|upEE	chr8	127890787	127890824	CSTF2|HepG2	37
chr8	127890498	127891498	+	XLOC_042889|k562|ENSG00000249859|upEE	chr8	127891369	127891421	RBFOX2|K562	52
chr15	51462996	51463996	+	XLOC_042889|k562|ENSG00000104093|upEE	chr15	51463399	51463424	EFTUD2|K562	25
chr15	51462996	51463996	+	XLOC_042889|k562|ENSG00000104093|upEE	chr15	51463417	51463462	GRWD1|HepG2	45
chr15	51462996	51463996	+	XLOC_042889|k562|ENSG00000104093|upEE	chr15	51463272	51463326	CPSF6|K562	54
chr15	51462996	51463996	+	XLOC_042889|k562|ENSG00000104093|upEE	chr15	51463489	51463497	TRA2A|K562	8
chr15	51462996	51463996	+	XLOC_042889|k562|ENSG00000104093|upEE	chr15	51463456	51463480	MTPAP|K562	24
chr15	51462996	51463996	+	XLOC_042889|k562|ENSG00000104093|upEE	chr15	51463921	51463950	GPKOW|K562	29
chr15	51462996	51463996	+	XLOC_042889|k562|ENSG00000104093|upEE	chr15	51463002	51463129	KHDRBS1|K562	127
chr15	51462996	51463996	+	XLOC_042889|k562|ENSG00000104093|upEE	chr15	51463378	51463383	METAP2|K562	5
chr15	51462996	51463996	+	XLOC_042889|k562|ENSG00000104093|upEE	chr15	51463413	51463444	PTBP1|K562	31
chr15	51462996	51463996	+	XLOC_042889|k562|ENSG00000104093|upEE	chr15	51463481	51463499	FAM120A|K562	18
chr15	51462996	51463996	+	XLOC_042889|k562|ENSG00000104093|upEE	chr15	51462960	51463001	DROSHA|K562	5
chr15	51462996	51463996	+	XLOC_042889|k562|ENSG00000104093|upEE	chr15	51463266	51463324	PRPF8|K562	58
chr15	51462996	51463996	+	XLOC_042889|k562|ENSG00000104093|upEE	chr15	51463076	51463108	TIA1|HepG2	32
chr15	51462996	51463996	+	XLOC_042889|k562|ENSG00000104093|upEE	chr15	51463430	51463453	PPIG|HepG2	23
chr15	51462996	51463996	+	XLOC_042889|k562|ENSG00000104093|upEE	chr15	51463481	51463488	FASTKD2|HepG2	7
chr15	51462996	51463996	+	XLOC_042889|k562|ENSG00000104093|upEE	chr15	51463422	51463489	GRWD1|HepG2	67
chr15	51462996	51463996	+	XLOC_042889|k562|ENSG00000104093|upEE	chr15	51463473	51463497	FASTKD2|K562	24
chr15	51462996	51463996	+	XLOC_042889|k562|ENSG00000104093|upEE	chr15	51463301	51463314	XRCC6|K562	13
chr15	51462996	51463996	+	XLOC_042889|k562|ENSG00000104093|upEE	chr15	51463259	51463271	KHDRBS1|K562	12
chr15	51462996	51463996	+	XLOC_042889|k562|ENSG00000104093|upEE	chr15	51463296	51463345	RBM22|K562	49
chr15	51462996	51463996	+	XLOC_042889|k562|ENSG00000104093|upEE	chr15	51462975	51463007	DDX55|K562	11
chr15	51462996	51463996	+	XLOC_042889|k562|ENSG00000104093|upEE	chr15	51463443	51463472	U2AF1|K562	29
chr15	51462996	51463996	+	XLOC_042889|k562|ENSG00000104093|upEE	chr15	51463249	51463272	U2AF2|HepG2	23
chr15	51462996	51463996	+	XLOC_042889|k562|ENSG00000104093|upEE	chr15	51463378	51463403	FASTKD2|K562	25
chr15	51462996	51463996	+	XLOC_042889|k562|ENSG00000104093|upEE	chr15	51463241	51463279	HNRNPUL1|K562	38
chr15	51462996	51463996	+	XLOC_042889|k562|ENSG00000104093|upEE	chr15	51463378	51463402	CSTF2T|K562	24
chr15	51462996	51463996	+	XLOC_042889|k562|ENSG00000104093|upEE	chr15	51463050	51463110	HNRNPL|K562	60
chr15	51462996	51463996	+	XLOC_042889|k562|ENSG00000104093|upEE	chr15	51463456	51463498	GPKOW|K562	42
chr15	51462996	51463996	+	XLOC_042889|k562|ENSG00000104093|upEE	chr15	51463083	51463110	HNRNPUL1|K562	27
chr15	51462996	51463996	+	XLOC_042889|k562|ENSG00000104093|upEE	chr15	51463468	51463495	AKAP8L|K562	27
chr15	51462996	51463996	+	XLOC_042889|k562|ENSG00000104093|upEE	chr15	51463378	51463380	MTPAP|K562	2
chr15	51462996	51463996	+	XLOC_042889|k562|ENSG00000104093|upEE	chr15	51463110	51463168	HNRNPL|K562	58
chr15	51462996	51463996	+	XLOC_042889|k562|ENSG00000104093|upEE	chr15	51463459	51463492	PPIG|HepG2	33
chr15	51462996	51463996	+	XLOC_042889|k562|ENSG00000104093|upEE	chr15	51463250	51463284	ILF3|K562	34
chr15	51462996	51463996	+	XLOC_042889|k562|ENSG00000104093|upEE	chr15	51463234	51463315	TIA1|K562	81
chr15	51462996	51463996	+	XLOC_042889|k562|ENSG00000104093|upEE	chr15	51463071	51463104	TAF15|HepG2	33
chr15	51462996	51463996	+	XLOC_042889|k562|ENSG00000104093|upEE	chr15	51463481	51463497	GPKOW|K562	16
chr15	51462996	51463996	+	XLOC_042889|k562|ENSG00000104093|upEE	chr15	51463234	51463320	TIA1|K562	86
chr15	51462996	51463996	+	XLOC_042889|k562|ENSG00000104093|upEE	chr15	51462986	51463003	LARP4|K562	7
chr15	51462996	51463996	+	XLOC_042889|k562|ENSG00000104093|upEE	chr15	51463380	51463407	SRSF7|K562	27
chr15	51462996	51463996	+	XLOC_042889|k562|ENSG00000104093|upEE	chr15	51463231	51463306	KHSRP|K562	75
chr15	51462996	51463996	+	XLOC_042889|k562|ENSG00000104093|upEE	chr15	51463441	51463469	RBFOX2|K562	28
chr15	51462996	51463996	+	XLOC_042889|k562|ENSG00000104093|upEE	chr15	51463422	51463462	ZNF622|K562	40
chr15	51462996	51463996	+	XLOC_042889|k562|ENSG00000104093|upEE	chr15	51463083	51463095	SAFB2|K562	12
chr15	51462996	51463996	+	XLOC_042889|k562|ENSG00000104093|upEE	chr15	51463387	51463389	IGF2BP1|K562	2
chr15	51462996	51463996	+	XLOC_042889|k562|ENSG00000104093|upEE	chr15	51463471	51463498	PRPF8|HepG2	27
chr15	51462996	51463996	+	XLOC_042889|k562|ENSG00000104093|upEE	chr15	51463383	51463397	METAP2|K562	14
chr15	51462996	51463996	+	XLOC_042889|k562|ENSG00000104093|upEE	chr15	51463098	51463128	EWSR1|K562	30
chr15	51462996	51463996	+	XLOC_042889|k562|ENSG00000104093|upEE	chr15	51463459	51463492	YBX3|K562	33
chr15	51462996	51463996	+	XLOC_042889|k562|ENSG00000104093|upEE	chr15	51463083	51463176	KHSRP|K562	93
chr15	51462996	51463996	+	XLOC_042889|k562|ENSG00000104093|upEE	chr15	51463090	51463148	HNRNPL|K562	58
chr15	51462996	51463996	+	XLOC_042889|k562|ENSG00000104093|upEE	chr15	51463378	51463387	RBM15|K562	9
chr15	51462996	51463996	+	XLOC_042889|k562|ENSG00000104093|upEE	chr15	51463465	51463478	UCHL5|K562	13
chr15	51462996	51463996	+	XLOC_042889|k562|ENSG00000104093|upEE	chr15	51462976	51463014	U2AF2|K562	18
chr15	51462996	51463996	+	XLOC_042889|k562|ENSG00000104093|upEE	chr15	51463440	51463482	ZNF622|K562	42
chr15	51462996	51463996	+	XLOC_042889|k562|ENSG00000104093|upEE	chr15	51463440	51463492	RBM15|K562	52
chr15	51462996	51463996	+	XLOC_042889|k562|ENSG00000104093|upEE	chr15	51463187	51463200	PRPF8|K562	13
chr15	51462996	51463996	+	XLOC_042889|k562|ENSG00000104093|upEE	chr15	51463355	51463394	KHSRP|K562	39
chr15	51462996	51463996	+	XLOC_042889|k562|ENSG00000104093|upEE	chr15	51463121	51463130	KHSRP|K562	9
chr15	51462996	51463996	+	XLOC_042889|k562|ENSG00000104093|upEE	chr15	51463375	51463407	DDX24|K562	32
chr15	51462996	51463996	+	XLOC_042889|k562|ENSG00000104093|upEE	chr15	51463458	51463503	U2AF2|K562	45
chr15	51462996	51463996	+	XLOC_042889|k562|ENSG00000104093|upEE	chr15	51463383	51463390	YBX3|K562	7
chr15	51462996	51463996	+	XLOC_042889|k562|ENSG00000104093|upEE	chr15	51463396	51463403	AKAP8L|K562	7
chr15	51462996	51463996	+	XLOC_042889|k562|ENSG00000104093|upEE	chr15	51463474	51463495	YBX3|K562	21
chr15	51462996	51463996	+	XLOC_042889|k562|ENSG00000104093|upEE	chr15	51462971	51463136	KHDRBS1|K562	140
chr15	51462996	51463996	+	XLOC_042889|k562|ENSG00000104093|upEE	chr15	51463478	51463491	U2AF2|K562	13
chr15	51462996	51463996	+	XLOC_042889|k562|ENSG00000104093|upEE	chr15	51463383	51463398	METAP2|K562	15
chr15	51462996	51463996	+	XLOC_042889|k562|ENSG00000104093|upEE	chr15	51463457	51463482	RBM15|HepG2	25
chr15	51462996	51463996	+	XLOC_042889|k562|ENSG00000104093|upEE	chr15	51463378	51463384	AGGF1|K562	6
chr15	51462996	51463996	+	XLOC_042889|k562|ENSG00000104093|upEE	chr15	51463272	51463312	SND1|K562	40
chr15	51462996	51463996	+	XLOC_042889|k562|ENSG00000104093|upEE	chr15	51462967	51463033	HNRNPUL1|K562	37
chr15	51462996	51463996	+	XLOC_042889|k562|ENSG00000104093|upEE	chr15	51463260	51463290	HNRNPL|K562	30
chr15	51462996	51463996	+	XLOC_042889|k562|ENSG00000104093|upEE	chr15	51463378	51463405	DDX24|K562	27
chr15	51462996	51463996	+	XLOC_042889|k562|ENSG00000104093|upEE	chr15	51463441	51463498	NOLC1|K562	57
chr15	51462996	51463996	+	XLOC_042889|k562|ENSG00000104093|upEE	chr15	51463299	51463340	RBM22|K562	41
chr15	51462996	51463996	+	XLOC_042889|k562|ENSG00000104093|upEE	chr15	51463234	51463326	KHSRP|K562	92
chr15	51462996	51463996	+	XLOC_042889|k562|ENSG00000104093|upEE	chr15	51463242	51463294	PRPF8|K562	52
chr15	51462996	51463996	+	XLOC_042889|k562|ENSG00000104093|upEE	chr15	51463386	51463405	TROVE2|K562	19
chr15	51462996	51463996	+	XLOC_042889|k562|ENSG00000104093|upEE	chr15	51463434	51463450	HLTF|K562	16
chr15	51462996	51463996	+	XLOC_042889|k562|ENSG00000104093|upEE	chr15	51463378	51463406	FXR1|K562	28
chr15	51462996	51463996	+	XLOC_042889|k562|ENSG00000104093|upEE	chr15	51463289	51463317	HNRNPL|K562	28
chr15	51462996	51463996	+	XLOC_042889|k562|ENSG00000104093|upEE	chr15	51463468	51463497	DDX24|K562	29
chr15	51462996	51463996	+	XLOC_042889|k562|ENSG00000104093|upEE	chr15	51463459	51463495	BUD13|K562	36
chr10	13647730	13648730	+	XLOC_042889|k562|ENSG00000239665|upEE	chr10	13647762	13647792	XRCC6|K562	30
chr10	13647730	13648730	+	XLOC_042889|k562|ENSG00000239665|upEE	chr10	13647769	13647803	KHDRBS1|K562	34
chr10	13647730	13648730	+	XLOC_042889|k562|ENSG00000239665|upEE	chr10	13647823	13647858	ILF3|K562	35
chr10	13647730	13648730	+	XLOC_042889|k562|ENSG00000239665|upEE	chr10	13647761	13647786	BUD13|K562	25
chr10	13647730	13648730	+	XLOC_042889|k562|ENSG00000239665|upEE	chr10	13647837	13647844	KHDRBS1|K562	7
chr10	13647730	13648730	+	XLOC_042889|k562|ENSG00000239665|upEE	chr10	13647814	13647859	EFTUD2|K562	45
chr10	13647730	13648730	+	XLOC_042889|k562|ENSG00000239665|upEE	chr10	13647755	13647790	KHDRBS1|K562	35
chr10	13647730	13648730	+	XLOC_042889|k562|ENSG00000239665|upEE	chr10	13648084	13648139	UCHL5|K562	55
chr10	13647730	13648730	+	XLOC_042889|k562|ENSG00000239665|upEE	chr10	13648185	13648221	TRA2A|HepG2	36
chr10	13647730	13648730	+	XLOC_042889|k562|ENSG00000239665|upEE	chr10	13648285	13648327	HNRNPU|HepG2	42
chr10	13647730	13648730	+	XLOC_042889|k562|ENSG00000239665|upEE	chr10	13648434	13648450	HNRNPU|K562	16
chr10	13647730	13648730	+	XLOC_042889|k562|ENSG00000239665|upEE	chr10	13648231	13648286	BUD13|K562	55
chr10	13647730	13648730	+	XLOC_042889|k562|ENSG00000239665|upEE	chr10	13648491	13648525	QKI|HepG2	34
chr10	13647730	13648730	+	XLOC_042889|k562|ENSG00000239665|upEE	chr10	13648618	13648661	U2AF1|HepG2	43
chr10	13647730	13648730	+	XLOC_042889|k562|ENSG00000239665|upEE	chr10	13648645	13648680	PPIG|HepG2	35
chr10	13647730	13648730	+	XLOC_042889|k562|ENSG00000239665|upEE	chr10	13648643	13648686	HNRNPA1|HepG2	43
chr10	13647730	13648730	+	XLOC_042889|k562|ENSG00000239665|upEE	chr10	13648609	13648654	U2AF2|HepG2	45
chr10	13647730	13648730	+	XLOC_042889|k562|ENSG00000239665|upEE	chr10	13648273	13648325	PRPF8|K562	52
chr10	13647730	13648730	+	XLOC_042889|k562|ENSG00000239665|upEE	chr10	13648173	13648218	GRWD1|HepG2	45
chr10	13647730	13648730	+	XLOC_042889|k562|ENSG00000239665|upEE	chr10	13648181	13648231	RBFOX2|K562	50
chr10	13647730	13648730	+	XLOC_042889|k562|ENSG00000239665|upEE	chr10	13648648	13648705	SRSF1|K562	57
chr10	13647730	13648730	+	XLOC_042889|k562|ENSG00000239665|upEE	chr10	13647938	13647968	TBRG4|HepG2	30
chr10	13647730	13648730	+	XLOC_042889|k562|ENSG00000239665|upEE	chr10	13648182	13648220	SRSF1|K562	38
chr10	13647730	13648730	+	XLOC_042889|k562|ENSG00000239665|upEE	chr10	13648707	13648750	HNRNPC|HepG2	23
chr10	13647730	13648730	+	XLOC_042889|k562|ENSG00000239665|upEE	chr10	13648660	13648687	HNRNPA1|K562	27
chr10	13647730	13648730	+	XLOC_042889|k562|ENSG00000239665|upEE	chr10	13648192	13648236	UCHL5|K562	44
chr10	13647730	13648730	+	XLOC_042889|k562|ENSG00000239665|upEE	chr10	13648649	13648706	SRSF1|HepG2	57
chr10	13647730	13648730	+	XLOC_042889|k562|ENSG00000239665|upEE	chr10	13648408	13648451	NONO|K562	43
chr10	13647730	13648730	+	XLOC_042889|k562|ENSG00000239665|upEE	chr10	13647930	13647938	TBRG4|HepG2	8
chr10	13647730	13648730	+	XLOC_042889|k562|ENSG00000239665|upEE	chr10	13648604	13648632	TAF15|K562	28
chr10	13647730	13648730	+	XLOC_042889|k562|ENSG00000239665|upEE	chr10	13648650	13648705	SRSF1|HepG2	55
chr10	13647730	13648730	+	XLOC_042889|k562|ENSG00000239665|upEE	chr10	13648646	13648688	HNRNPA1|HepG2	42
chr10	13647730	13648730	+	XLOC_042889|k562|ENSG00000239665|upEE	chr10	13648536	13648574	CSTF2T|K562	38
chr10	13647730	13648730	+	XLOC_042889|k562|ENSG00000239665|upEE	chr10	13648385	13648449	CSTF2T|HepG2	64
chr10	13647730	13648730	+	XLOC_042889|k562|ENSG00000239665|upEE	chr10	13648090	13648135	FASTKD2|HepG2	45
chr10	13647730	13648730	+	XLOC_042889|k562|ENSG00000239665|upEE	chr10	13648185	13648221	LSM11|HepG2	36
chr10	13647730	13648730	+	XLOC_042889|k562|ENSG00000239665|upEE	chr10	13648418	13648449	RBM22|HepG2	31
chr10	13647730	13648730	+	XLOC_042889|k562|ENSG00000239665|upEE	chr10	13648035	13648061	HNRNPUL1|HepG2	26
chr10	13647730	13648730	+	XLOC_042889|k562|ENSG00000239665|upEE	chr10	13648034	13648102	BUD13|HepG2	68
chr10	13647730	13648730	+	XLOC_042889|k562|ENSG00000239665|upEE	chr10	13647927	13647959	XRN2|HepG2	32
chr10	13647730	13648730	+	XLOC_042889|k562|ENSG00000239665|upEE	chr10	13648239	13648261	RBM15|K562	22
chr10	13647730	13648730	+	XLOC_042889|k562|ENSG00000239665|upEE	chr10	13648518	13648543	HNRNPU|HepG2	25
chr10	13647730	13648730	+	XLOC_042889|k562|ENSG00000239665|upEE	chr10	13648420	13648463	CSTF2T|K562	43
chr10	13647730	13648730	+	XLOC_042889|k562|ENSG00000239665|upEE	chr10	13648281	13648308	CDC40|HepG2	27
chr10	13647730	13648730	+	XLOC_042889|k562|ENSG00000239665|upEE	chr10	13648413	13648457	POLR2G|HepG2	44
chr10	13647730	13648730	+	XLOC_042889|k562|ENSG00000239665|upEE	chr10	13648096	13648208	UCHL5|K562	112
chr10	13647730	13648730	+	XLOC_042889|k562|ENSG00000239665|upEE	chr10	13648626	13648667	CDC40|HepG2	41
chr10	13647730	13648730	+	XLOC_042889|k562|ENSG00000239665|upEE	chr10	13648658	13648684	HNRNPA1|K562	26
chr10	13647730	13648730	+	XLOC_042889|k562|ENSG00000239665|upEE	chr10	13648164	13648244	GRWD1|HepG2	80
chr10	13647730	13648730	+	XLOC_042889|k562|ENSG00000239665|upEE	chr10	13648105	13648152	ZNF622|K562	47
chr10	13647730	13648730	+	XLOC_042889|k562|ENSG00000239665|upEE	chr10	13648300	13648317	HNRNPU|K562	17
chr10	13647730	13648730	+	XLOC_042889|k562|ENSG00000239665|upEE	chr10	13648644	13648702	HNRNPU|HepG2	58
chr10	13647730	13648730	+	XLOC_042889|k562|ENSG00000239665|upEE	chr10	13648643	13648660	U2AF2|K562	17
chr10	13647730	13648730	+	XLOC_042889|k562|ENSG00000239665|upEE	chr10	13648084	13648100	PPIG|HepG2	16
chr10	13647730	13648730	+	XLOC_042889|k562|ENSG00000239665|upEE	chr10	13648655	13648695	GRWD1|HepG2	40
chr10	13647730	13648730	+	XLOC_042889|k562|ENSG00000239665|upEE	chr10	13647955	13647982	HNRNPA1|HepG2	27
chr10	13647730	13648730	+	XLOC_042889|k562|ENSG00000239665|upEE	chr10	13648500	13648532	CSTF2T|HepG2	32
chr10	13647730	13648730	+	XLOC_042889|k562|ENSG00000239665|upEE	chr10	13648415	13648451	XRN2|HepG2	36
chr10	13647730	13648730	+	XLOC_042889|k562|ENSG00000239665|upEE	chr10	13648174	13648220	UCHL5|HepG2	46
chr10	13647730	13648730	+	XLOC_042889|k562|ENSG00000239665|upEE	chr10	13648608	13648645	EIF3D|HepG2	37
chr10	13647730	13648730	+	XLOC_042889|k562|ENSG00000239665|upEE	chr10	13648101	13648234	BUD13|K562	133
chr10	13647730	13648730	+	XLOC_042889|k562|ENSG00000239665|upEE	chr10	13647903	13647928	TAF15|HepG2	25
chr10	13647730	13648730	+	XLOC_042889|k562|ENSG00000239665|upEE	chr10	13648413	13648448	EIF3D|HepG2	35
chr10	13647730	13648730	+	XLOC_042889|k562|ENSG00000239665|upEE	chr10	13648624	13648634	UCHL5|K562	10
chr10	13647730	13648730	+	XLOC_042889|k562|ENSG00000239665|upEE	chr10	13648177	13648211	PPIG|HepG2	34
chr10	13647730	13648730	+	XLOC_042889|k562|ENSG00000239665|upEE	chr10	13648414	13648455	HNRNPC|HepG2	41
chr10	13647730	13648730	+	XLOC_042889|k562|ENSG00000239665|upEE	chr10	13648685	13648720	CPSF1|HEK293	35
chr10	13647730	13648730	+	XLOC_042889|k562|ENSG00000239665|upEE	chr10	13648108	13648138	PPIL4|K562	30
chr10	13647730	13648730	+	XLOC_042889|k562|ENSG00000239665|upEE	chr10	13648023	13648056	CSTF2T|K562	33
chr10	13647730	13648730	+	XLOC_042889|k562|ENSG00000239665|upEE	chr10	13648424	13648453	TROVE2|HepG2	29
chr10	13647730	13648730	+	XLOC_042889|k562|ENSG00000239665|upEE	chr10	13648038	13648098	BUD13|HepG2	60
chr10	13647730	13648730	+	XLOC_042889|k562|ENSG00000239665|upEE	chr10	13648718	13648795	TIA1|K562	12
chr10	13647730	13648730	+	XLOC_042889|k562|ENSG00000239665|upEE	chr10	13648301	13648312	HNRNPA1|HepG2	11
chr10	13647730	13648730	+	XLOC_042889|k562|ENSG00000239665|upEE	chr10	13648428	13648438	CSTF2T|HepG2	10
chr10	13647730	13648730	+	XLOC_042889|k562|ENSG00000239665|upEE	chr10	13648278	13648313	NCBP2|HepG2	35
chr10	13647730	13648730	+	XLOC_042889|k562|ENSG00000239665|upEE	chr10	13648374	13648461	HNRNPC|HepG2	87
chr10	13647730	13648730	+	XLOC_042889|k562|ENSG00000239665|upEE	chr10	13648414	13648460	U2AF2|K562	46
chr20	25634327	25635327	+	XLOC_042889|k562|ENSG00000213742|upEE	chr20	25634751	25634799	ZNF622|K562	48
chr20	25634327	25635327	+	XLOC_042889|k562|ENSG00000213742|upEE	chr20	25634732	25634765	U2AF1|HepG2	33
chr20	25634327	25635327	+	XLOC_042889|k562|ENSG00000213742|upEE	chr20	25634721	25634764	U2AF1|HepG2	43
chr20	25634327	25635327	+	XLOC_042889|k562|ENSG00000213742|upEE	chr20	25634815	25634828	PRPF8|HepG2	13
chr20	25634327	25635327	+	XLOC_042889|k562|ENSG00000213742|upEE	chr20	25634808	25634847	PRPF8|HepG2	39
chr20	25634327	25635327	+	XLOC_042889|k562|ENSG00000213742|upEE	chr20	25634742	25634797	YBX3|K562	55
chr20	25634327	25635327	+	XLOC_042889|k562|ENSG00000213742|upEE	chr20	25634728	25634804	IGF2BP2|K562	76
chr20	25634327	25635327	+	XLOC_042889|k562|ENSG00000213742|upEE	chr20	25635086	25635117	XPO5|HepG2	31
chr20	25634327	25635327	+	XLOC_042889|k562|ENSG00000213742|upEE	chr20	25634726	25634827	IGF2BP2|K562	101
chr20	25634327	25635327	+	XLOC_042889|k562|ENSG00000213742|upEE	chr20	25634719	25634756	BUD13|K562	37
chr20	25634327	25635327	+	XLOC_042889|k562|ENSG00000213742|upEE	chr20	25634728	25634737	PPIG|HepG2	9
chr20	25634327	25635327	+	XLOC_042889|k562|ENSG00000213742|upEE	chr20	25634746	25634770	AGGF1|HepG2	24
chr20	25634327	25635327	+	XLOC_042889|k562|ENSG00000213742|upEE	chr20	25634773	25634806	GRWD1|HepG2	33
chr20	25634327	25635327	+	XLOC_042889|k562|ENSG00000213742|upEE	chr20	25634951	25634985	UCHL5|HepG2	34
chr20	25634327	25635327	+	XLOC_042889|k562|ENSG00000213742|upEE	chr20	25634728	25634761	UCHL5|K562	33
chr20	25634327	25635327	+	XLOC_042889|k562|ENSG00000213742|upEE	chr20	25634375	25634411	U2AF2|HepG2	36
chr20	25634327	25635327	+	XLOC_042889|k562|ENSG00000213742|upEE	chr20	25635137	25635164	HNRNPC|HepG2	27
chr20	25634327	25635327	+	XLOC_042889|k562|ENSG00000213742|upEE	chr20	25634706	25634759	HNRNPC|HepG2	53
chr20	25634327	25635327	+	XLOC_042889|k562|ENSG00000213742|upEE	chr20	25634860	25639544	ELAVL1|HEK293	467
chr20	25634327	25635327	+	XLOC_042889|k562|ENSG00000213742|upEE	chr20	25634744	25634781	U2AF2|HepG2	37
chr20	25634327	25635327	+	XLOC_042889|k562|ENSG00000213742|upEE	chr20	25634734	25634760	UCHL5|HepG2	26
chr20	25634327	25635327	+	XLOC_042889|k562|ENSG00000213742|upEE	chr20	25634729	25634754	NOLC1|K562	25
chr20	25634327	25635327	+	XLOC_042889|k562|ENSG00000213742|upEE	chr20	25634712	25634751	U2AF2|HepG2	39
chr20	25634327	25635327	+	XLOC_042889|k562|ENSG00000213742|upEE	chr20	25634786	25634823	SRSF1|K562	37
chr2	188383389	188384389	+	XLOC_042889|k562|ENSG00000144366|upEE	chr2	188383845	188383878	UCHL5|K562	33
chr2	188383389	188384389	+	XLOC_042889|k562|ENSG00000144366|upEE	chr2	188383762	188383768	SRSF1|K562	6
chr2	188383389	188384389	+	XLOC_042889|k562|ENSG00000144366|upEE	chr2	188383740	188383765	SF3B1|K562	25
chr2	188383389	188384389	+	XLOC_042889|k562|ENSG00000144366|upEE	chr2	188383771	188383847	ZNF622|K562	76
chr2	188383389	188384389	+	XLOC_042889|k562|ENSG00000144366|upEE	chr2	188383776	188383796	UCHL5|K562	20
chr2	188383389	188384389	+	XLOC_042889|k562|ENSG00000144366|upEE	chr2	188383780	188383890	BUD13|K562	110
chr2	188383389	188384389	+	XLOC_042889|k562|ENSG00000144366|upEE	chr2	188383821	188383880	AKAP8L|K562	59
chr2	188383389	188384389	+	XLOC_042889|k562|ENSG00000144366|upEE	chr2	188383800	188383831	PUM2|K562	31
chr2	188383389	188384389	+	XLOC_042889|k562|ENSG00000144366|upEE	chr2	188383800	188383834	METAP2|K562	34
chr2	188383389	188384389	+	XLOC_042889|k562|ENSG00000144366|upEE	chr2	188383784	188383840	YBX3|K562	56
chr2	188383389	188384389	+	XLOC_042889|k562|ENSG00000144366|upEE	chr2	188384133	188384170	KHSRP|K562	37
chr2	188383389	188384389	+	XLOC_042889|k562|ENSG00000144366|upEE	chr2	188384202	188384302	ILF3|K562	100
chr2	188383389	188384389	+	XLOC_042889|k562|ENSG00000144366|upEE	chr2	188383871	188383910	ZNF622|K562	39
chr2	188383389	188384389	+	XLOC_042889|k562|ENSG00000144366|upEE	chr2	188383765	188383796	PPIL4|K562	31
chr2	188383389	188384389	+	XLOC_042889|k562|ENSG00000144366|upEE	chr2	188383762	188383805	YBX3|K562	43
chr2	188383389	188384389	+	XLOC_042889|k562|ENSG00000144366|upEE	chr2	188383874	188383889	LSM11|K562	15
chr2	188383389	188384389	+	XLOC_042889|k562|ENSG00000144366|upEE	chr2	188383733	188383740	SF3B1|K562	7
chr2	188383389	188384389	+	XLOC_042889|k562|ENSG00000144366|upEE	chr2	188383881	188383896	KHSRP|K562	15
chr2	188383389	188384389	+	XLOC_042889|k562|ENSG00000144366|upEE	chr2	188383881	188384009	KHSRP|K562	128
chr2	188383389	188384389	+	XLOC_042889|k562|ENSG00000144366|upEE	chr2	188383782	188383815	FXR1|K562	33
chr2	188383389	188384389	+	XLOC_042889|k562|ENSG00000144366|upEE	chr2	188383778	188383799	MTPAP|K562	21
chr2	188383389	188384389	+	XLOC_042889|k562|ENSG00000144366|upEE	chr2	188384273	188384302	XRN2|K562	29
chr2	188383389	188384389	+	XLOC_042889|k562|ENSG00000144366|upEE	chr2	188384164	188384171	ILF3|K562	7
chr2	188383389	188384389	+	XLOC_042889|k562|ENSG00000144366|upEE	chr2	188383785	188383907	UCHL5|K562	122
chr2	188383389	188384389	+	XLOC_042889|k562|ENSG00000144366|upEE	chr2	188383791	188383824	ILF3|K562	33
chr2	188383389	188384389	+	XLOC_042889|k562|ENSG00000144366|upEE	chr2	188383789	188383850	SRSF7|K562	61
chr2	188383389	188384389	+	XLOC_042889|k562|ENSG00000144366|upEE	chr2	188383781	188383826	IGF2BP1|K562	45
chr2	188383389	188384389	+	XLOC_042889|k562|ENSG00000144366|upEE	chr2	188383801	188383837	DDX6|K562	36
chr2	188383389	188384389	+	XLOC_042889|k562|ENSG00000144366|upEE	chr2	188383776	188383828	SRSF7|K562	52
chr2	188383389	188384389	+	XLOC_042889|k562|ENSG00000144366|upEE	chr2	188383794	188383828	PUM2|K562	34
chr2	188383389	188384389	+	XLOC_042889|k562|ENSG00000144366|upEE	chr2	188383925	188383954	RBM22|K562	29
chr2	188383389	188384389	+	XLOC_042889|k562|ENSG00000144366|upEE	chr2	188383923	188384002	KHSRP|K562	79
chr2	188383389	188384389	+	XLOC_042889|k562|ENSG00000144366|upEE	chr2	188384042	188384074	KHSRP|K562	32
chr2	188383389	188384389	+	XLOC_042889|k562|ENSG00000144366|upEE	chr2	188384075	188384113	CSTF2|HeLa	38
chr2	188383389	188384389	+	XLOC_042889|k562|ENSG00000144366|upEE	chr2	188383868	188383890	YBX3|K562	22
chr2	188383389	188384389	+	XLOC_042889|k562|ENSG00000144366|upEE	chr2	188383691	188383813	EIF4A3|HeLa	122
chr2	188383389	188384389	+	XLOC_042889|k562|ENSG00000144366|upEE	chr2	188384165	188384196	AGGF1|K562	31
chr2	188383389	188384389	+	XLOC_042889|k562|ENSG00000144366|upEE	chr2	188383792	188383885	HLTF|K562	93
chr2	188383389	188384389	+	XLOC_042889|k562|ENSG00000144366|upEE	chr2	188383772	188383884	ZNF622|K562	112
chr2	188383389	188384389	+	XLOC_042889|k562|ENSG00000144366|upEE	chr2	188383793	188383832	RBFOX2|K562	39
chr2	188383389	188384389	+	XLOC_042889|k562|ENSG00000144366|upEE	chr2	188383863	188383895	DDX24|K562	32
chr2	188383389	188384389	+	XLOC_042889|k562|ENSG00000144366|upEE	chr2	188383791	188383848	RBM15|K562	57
chr2	188383389	188384389	+	XLOC_042889|k562|ENSG00000144366|upEE	chr2	188383770	188383794	PPIL4|K562	24
chr2	188383389	188384389	+	XLOC_042889|k562|ENSG00000144366|upEE	chr2	188383856	188383890	YBX3|K562	34
chr12	74157384	74158384	+	XLOC_042889|k562|ENSG00000251138|upEE	chr12	74157799	74157849	MTPAP|K562	50
chr12	74157384	74158384	+	XLOC_042889|k562|ENSG00000251138|upEE	chr12	74157795	74157845	UCHL5|K562	50
chr12	74157384	74158384	+	XLOC_042889|k562|ENSG00000251138|upEE	chr12	74157800	74157846	BUD13|K562	46
chr12	74157384	74158384	+	XLOC_042889|k562|ENSG00000251138|upEE	chr12	74158139	74158176	UPF1|K562	37
chr12	74157384	74158384	+	XLOC_042889|k562|ENSG00000251138|upEE	chr12	74157790	74157816	XRCC6|K562	26
chr12	74157384	74158384	+	XLOC_042889|k562|ENSG00000251138|upEE	chr12	74157449	74157510	PPIL4|K562	61
chr12	74157384	74158384	+	XLOC_042889|k562|ENSG00000251138|upEE	chr12	74157788	74157832	HLTF|K562	44
chr12	74157384	74158384	+	XLOC_042889|k562|ENSG00000251138|upEE	chr12	74157863	74157926	SF3B4|K562	63
chr12	74157384	74158384	+	XLOC_042889|k562|ENSG00000251138|upEE	chr12	74157872	74157896	U2AF2|K562	24
chr12	74157384	74158384	+	XLOC_042889|k562|ENSG00000251138|upEE	chr12	74157980	74158014	PPIL4|K562	34
chr12	74157384	74158384	+	XLOC_042889|k562|ENSG00000251138|upEE	chr12	74157817	74157857	AKAP8L|K562	40
chr12	74157384	74158384	+	XLOC_042889|k562|ENSG00000251138|upEE	chr12	74157728	74157768	TIA1|K562	40
chr12	74157384	74158384	+	XLOC_042889|k562|ENSG00000251138|upEE	chr12	74157793	74157878	ZNF622|K562	85
chr12	74157384	74158384	+	XLOC_042889|k562|ENSG00000251138|upEE	chr12	74157582	74157629	HNRNPU|K562	47
chr12	74157384	74158384	+	XLOC_042889|k562|ENSG00000251138|upEE	chr12	74157792	74157889	UCHL5|K562	97
chr12	74157384	74158384	+	XLOC_042889|k562|ENSG00000251138|upEE	chr12	74157600	74157636	HNRNPA1|K562	36
chr12	74157384	74158384	+	XLOC_042889|k562|ENSG00000251138|upEE	chr12	74157459	74157524	NOLC1|K562	65
chr12	74157384	74158384	+	XLOC_042889|k562|ENSG00000251138|upEE	chr12	74157802	74157867	SRSF1|K562	65
chr12	74157384	74158384	+	XLOC_042889|k562|ENSG00000251138|upEE	chr12	74157715	74157781	PRPF8|K562	66
chr12	74157384	74158384	+	XLOC_042889|k562|ENSG00000251138|upEE	chr12	74157422	74157435	SAFB2|K562	13
chr12	74157384	74158384	+	XLOC_042889|k562|ENSG00000251138|upEE	chr12	74157789	74157854	DDX24|K562	65
chr12	74157384	74158384	+	XLOC_042889|k562|ENSG00000251138|upEE	chr12	74157864	74157886	DDX24|K562	22
chr12	74157384	74158384	+	XLOC_042889|k562|ENSG00000251138|upEE	chr12	74157796	74157818	RPS5|K562	22
chr12	74157384	74158384	+	XLOC_042889|k562|ENSG00000251138|upEE	chr12	74157846	74157884	U2AF1|K562	38
chr12	74157384	74158384	+	XLOC_042889|k562|ENSG00000251138|upEE	chr12	74157859	74157885	TIA1|K562	26
chr12	74157384	74158384	+	XLOC_042889|k562|ENSG00000251138|upEE	chr12	74157823	74157859	RBFOX2|K562	36
chr12	74157384	74158384	+	XLOC_042889|k562|ENSG00000251138|upEE	chr12	74157417	74157457	HNRNPU|K562	40
chr12	74157384	74158384	+	XLOC_042889|k562|ENSG00000251138|upEE	chr12	74157431	74157454	RBFOX2|K562	23
chr12	74157384	74158384	+	XLOC_042889|k562|ENSG00000251138|upEE	chr12	74157406	74157427	XRN2|K562	21
chr12	74157384	74158384	+	XLOC_042889|k562|ENSG00000251138|upEE	chr12	74157850	74157874	DROSHA|K562	24
chr12	74157384	74158384	+	XLOC_042889|k562|ENSG00000251138|upEE	chr12	74157724	74157768	TIA1|K562	44
chr12	74157384	74158384	+	XLOC_042889|k562|ENSG00000251138|upEE	chr12	74157433	74157447	PRPF8|K562	14
chr12	74157384	74158384	+	XLOC_042889|k562|ENSG00000251138|upEE	chr12	74157565	74157620	RBFOX2|K562	55
chr12	74157384	74158384	+	XLOC_042889|k562|ENSG00000251138|upEE	chr12	74157478	74157485	AKAP8L|K562	7
chr12	74157384	74158384	+	XLOC_042889|k562|ENSG00000251138|upEE	chr12	74157843	74157853	DHX30|K562	10
chr12	74157384	74158384	+	XLOC_042889|k562|ENSG00000251138|upEE	chr12	74157578	74157604	PPIL4|K562	26
chr12	74157384	74158384	+	XLOC_042889|k562|ENSG00000251138|upEE	chr12	74157793	74157816	RBM27|K562	23
chr12	74157384	74158384	+	XLOC_042889|k562|ENSG00000251138|upEE	chr12	74157421	74157429	NPM1|K562	8
chr12	74157384	74158384	+	XLOC_042889|k562|ENSG00000251138|upEE	chr12	74157788	74157864	DDX24|K562	76
chr12	74157384	74158384	+	XLOC_042889|k562|ENSG00000251138|upEE	chr12	74157854	74157886	DDX24|K562	32
chr12	74157384	74158384	+	XLOC_042889|k562|ENSG00000251138|upEE	chr12	74157485	74157517	AKAP8L|K562	32
chr12	74157384	74158384	+	XLOC_042889|k562|ENSG00000251138|upEE	chr12	74157737	74157767	NOLC1|K562	30
chr12	74157384	74158384	+	XLOC_042889|k562|ENSG00000251138|upEE	chr12	74157472	74157528	PPIL4|K562	56
chr12	74157384	74158384	+	XLOC_042889|k562|ENSG00000251138|upEE	chr12	74157853	74157885	DHX30|K562	32
chr12	74157384	74158384	+	XLOC_042889|k562|ENSG00000251138|upEE	chr12	74157607	74157636	NOLC1|K562	29
chr12	74157384	74158384	+	XLOC_042889|k562|ENSG00000251138|upEE	chr12	74158159	74158191	FXR1|K562	32
chr12	74157384	74158384	+	XLOC_042889|k562|ENSG00000251138|upEE	chr12	74157598	74157626	TIA1|K562	28
chr12	74157384	74158384	+	XLOC_042889|k562|ENSG00000251138|upEE	chr12	74157826	74157860	ZRANB2|K562	34
chr12	74157384	74158384	+	XLOC_042889|k562|ENSG00000251138|upEE	chr12	74157546	74157571	SLTM|K562	25
chr12	74157384	74158384	+	XLOC_042889|k562|ENSG00000251138|upEE	chr12	74157429	74157458	NPM1|K562	29
chr12	74157384	74158384	+	XLOC_042889|k562|ENSG00000251138|upEE	chr12	74157860	74157897	BUD13|K562	37
chr12	74157384	74158384	+	XLOC_042889|k562|ENSG00000251138|upEE	chr12	74157835	74157898	U2AF2|K562	63
chr12	74157384	74158384	+	XLOC_042889|k562|ENSG00000251138|upEE	chr12	74157479	74157515	TAF15|K562	36
chr12	74157384	74158384	+	XLOC_042889|k562|ENSG00000251138|upEE	chr12	74157830	74157885	YBX3|K562	55
chr12	74157384	74158384	+	XLOC_042889|k562|ENSG00000251138|upEE	chr12	74157528	74157560	SAFB2|K562	32
chr12	74157384	74158384	+	XLOC_042889|k562|ENSG00000251138|upEE	chr12	74157820	74157852	SRSF1|K562	32
chr12	74157384	74158384	+	XLOC_042889|k562|ENSG00000251138|upEE	chr12	74157592	74157629	HNRNPL|K562	37
chr12	74157384	74158384	+	XLOC_042889|k562|ENSG00000251138|upEE	chr12	74157729	74157761	KHSRP|K562	32
chr12	74157384	74158384	+	XLOC_042889|k562|ENSG00000251138|upEE	chr12	74157830	74157874	UPF1|K562	44
chr12	74157384	74158384	+	XLOC_042889|k562|ENSG00000251138|upEE	chr12	74157814	74157872	YBX3|K562	58
chr12	74157384	74158384	+	XLOC_042889|k562|ENSG00000251138|upEE	chr12	74157807	74157848	MTPAP|K562	41
chr12	74157384	74158384	+	XLOC_042889|k562|ENSG00000251138|upEE	chr12	74157803	74157862	ZNF622|K562	59
chr12	74157384	74158384	+	XLOC_042889|k562|ENSG00000251138|upEE	chr12	74157495	74157515	RPS3|K562	20
chr15	25405002	25406002	+	XLOC_042889|k562|ENSG00000114062|upEE	chr15	25405484	25405503	DDX55|HepG2	19
chr15	25405002	25406002	+	XLOC_042889|k562|ENSG00000114062|upEE	chr15	25405975	25406014	LIN28B|K562	27
chr15	25405002	25406002	+	XLOC_042889|k562|ENSG00000114062|upEE	chr15	25405494	25405500	RBFOX2|K562	6
chr15	25405002	25406002	+	XLOC_042889|k562|ENSG00000114062|upEE	chr15	25405476	25405500	IGF2BP3|HepG2	24
chr15	25405002	25406002	+	XLOC_042889|k562|ENSG00000114062|upEE	chr15	25405472	25405504	RBM15|K562	32
chr15	25405002	25406002	+	XLOC_042889|k562|ENSG00000114062|upEE	chr15	25405492	25405537	EFTUD2|K562	45
chr15	25405002	25406002	+	XLOC_042889|k562|ENSG00000114062|upEE	chr15	25405485	25405504	XRN2|K562	19
chr15	25405002	25406002	+	XLOC_042889|k562|ENSG00000114062|upEE	chr15	25405515	25405542	GEMIN5|K562	27
chr15	25405002	25406002	+	XLOC_042889|k562|ENSG00000114062|upEE	chr15	25405476	25405503	YBX3|K562	27
chr15	25405002	25406002	+	XLOC_042889|k562|ENSG00000114062|upEE	chr15	25405482	25405501	EXOSC5|K562	19
chr15	25405002	25406002	+	XLOC_042889|k562|ENSG00000114062|upEE	chr15	25405460	25405474	PPIL4|K562	14
chr15	25405002	25406002	+	XLOC_042889|k562|ENSG00000114062|upEE	chr15	25405388	25405420	DGCR8|HepG2	32
chr15	25405002	25406002	+	XLOC_042889|k562|ENSG00000114062|upEE	chr15	25405015	25405046	METAP2|K562	31
chr15	25405002	25406002	+	XLOC_042889|k562|ENSG00000114062|upEE	chr15	25405430	25405475	EFTUD2|HepG2	45
chr15	25405002	25406002	+	XLOC_042889|k562|ENSG00000114062|upEE	chr15	25405886	25405951	HNRNPA1|HepG2	65
chr15	25405002	25406002	+	XLOC_042889|k562|ENSG00000114062|upEE	chr15	25405025	25405038	CSTF2|HepG2	13
chr15	25405002	25406002	+	XLOC_042889|k562|ENSG00000114062|upEE	chr15	25405462	25405520	SMNDC1|K562	58
chr15	25405002	25406002	+	XLOC_042889|k562|ENSG00000114062|upEE	chr15	25405485	25405494	YBX3|K562	9
chr15	25405002	25406002	+	XLOC_042889|k562|ENSG00000114062|upEE	chr15	25405485	25405505	CSTF2T|HepG2	20
chr15	25405002	25406002	+	XLOC_042889|k562|ENSG00000114062|upEE	chr15	25405460	25405467	CSTF2T|K562	7
chr15	25405002	25406002	+	XLOC_042889|k562|ENSG00000114062|upEE	chr15	25405476	25405503	FAM120A|HepG2	27
chr15	25405002	25406002	+	XLOC_042889|k562|ENSG00000114062|upEE	chr15	25405441	25405534	EFTUD2|HepG2	93
chr15	25405002	25406002	+	XLOC_042889|k562|ENSG00000114062|upEE	chr15	25405476	25405499	XRCC6|HepG2	23
chr15	25405002	25406002	+	XLOC_042889|k562|ENSG00000114062|upEE	chr15	25405670	25405683	HNRNPUL1|HepG2	13
chr15	25405002	25406002	+	XLOC_042889|k562|ENSG00000114062|upEE	chr15	25405471	25405507	SRSF1|HepG2	36
chr15	25405002	25406002	+	XLOC_042889|k562|ENSG00000114062|upEE	chr15	25405463	25405493	AUH|HepG2	30
chr15	25405002	25406002	+	XLOC_042889|k562|ENSG00000114062|upEE	chr15	25405340	25405361	TAF15|HepG2	21
chr15	25405002	25406002	+	XLOC_042889|k562|ENSG00000114062|upEE	chr15	25405459	25405463	ZNF622|K562	4
chr15	25405002	25406002	+	XLOC_042889|k562|ENSG00000114062|upEE	chr15	25405468	25405503	GRWD1|HepG2	35
chr15	25405002	25406002	+	XLOC_042889|k562|ENSG00000114062|upEE	chr15	25405406	25405511	PRPF8|HepG2	105
chr15	25405002	25406002	+	XLOC_042889|k562|ENSG00000114062|upEE	chr15	25405459	25405499	TRA2A|K562	40
chr15	25405002	25406002	+	XLOC_042889|k562|ENSG00000114062|upEE	chr15	25405505	25405548	LSM11|K562	43
chr15	25405002	25406002	+	XLOC_042889|k562|ENSG00000114062|upEE	chr15	25405460	25405503	SRSF7|K562	43
chr15	25405002	25406002	+	XLOC_042889|k562|ENSG00000114062|upEE	chr15	25405878	25405914	KHDRBS1|K562	36
chr15	25405002	25406002	+	XLOC_042889|k562|ENSG00000114062|upEE	chr15	25405462	25405527	U2AF2|HepG2	65
chr15	25405002	25406002	+	XLOC_042889|k562|ENSG00000114062|upEE	chr15	25405464	25405528	KHSRP|K562	64
chr15	25405002	25406002	+	XLOC_042889|k562|ENSG00000114062|upEE	chr15	25405478	25405504	NCBP2|HepG2	26
chr15	25405002	25406002	+	XLOC_042889|k562|ENSG00000114062|upEE	chr15	25405459	25405504	DDX24|K562	45
chr15	25405002	25406002	+	XLOC_042889|k562|ENSG00000114062|upEE	chr15	25405714	25405818	KHSRP|K562	104
chr15	25405002	25406002	+	XLOC_042889|k562|ENSG00000114062|upEE	chr15	25405399	25405428	KHSRP|K562	29
chr15	25405002	25406002	+	XLOC_042889|k562|ENSG00000114062|upEE	chr15	25405174	25405209	PRPF8|K562	35
chr15	25405002	25406002	+	XLOC_042889|k562|ENSG00000114062|upEE	chr15	25405615	25405658	KHSRP|K562	43
chr15	25405002	25406002	+	XLOC_042889|k562|ENSG00000114062|upEE	chr15	25405912	25405937	DGCR8|HepG2	25
chr15	25405002	25406002	+	XLOC_042889|k562|ENSG00000114062|upEE	chr15	25405818	25405854	QKI|HepG2	36
chr15	25405002	25406002	+	XLOC_042889|k562|ENSG00000114062|upEE	chr15	25405466	25405485	YBX3|K562	19
chr15	25405002	25406002	+	XLOC_042889|k562|ENSG00000114062|upEE	chr15	25405474	25405499	HNRNPUL1|HepG2	25
chr15	25405002	25406002	+	XLOC_042889|k562|ENSG00000114062|upEE	chr15	25405459	25405508	U2AF1|K562	49
chr15	25405002	25406002	+	XLOC_042889|k562|ENSG00000114062|upEE	chr15	25405462	25405507	DGCR8|HepG2	45
chr15	25405002	25406002	+	XLOC_042889|k562|ENSG00000114062|upEE	chr15	25405471	25405494	RBM15|HepG2	23
chr15	25405002	25406002	+	XLOC_042889|k562|ENSG00000114062|upEE	chr15	25405471	25405503	DDX3X|K562	32
chr15	25405002	25406002	+	XLOC_042889|k562|ENSG00000114062|upEE	chr15	25405189	25405235	HNRNPL|HepG2	46
chr15	25405002	25406002	+	XLOC_042889|k562|ENSG00000114062|upEE	chr15	25405479	25405502	IGF2BP2|K562	23
chr15	25405002	25406002	+	XLOC_042889|k562|ENSG00000114062|upEE	chr15	25405182	25405192	EFTUD2|K562	10
chr15	25405002	25406002	+	XLOC_042889|k562|ENSG00000114062|upEE	chr15	25405460	25405461	UCHL5|K562	1
chr15	25405002	25406002	+	XLOC_042889|k562|ENSG00000114062|upEE	chr15	25405459	25405497	UCHL5|HepG2	38
chr15	25405002	25406002	+	XLOC_042889|k562|ENSG00000114062|upEE	chr15	25405326	25405379	EFTUD2|K562	53
chr15	25405002	25406002	+	XLOC_042889|k562|ENSG00000114062|upEE	chr15	25405449	25405510	XRN2|K562	61
chr15	25405002	25406002	+	XLOC_042889|k562|ENSG00000114062|upEE	chr15	25405458	25405525	PRPF8|K562	67
chr15	25405002	25406002	+	XLOC_042889|k562|ENSG00000114062|upEE	chr15	25405479	25405505	SLTM|K562	26
chr15	25405002	25406002	+	XLOC_042889|k562|ENSG00000114062|upEE	chr15	25405179	25405220	SMNDC1|K562	41
chr15	25405002	25406002	+	XLOC_042889|k562|ENSG00000114062|upEE	chr15	25405459	25405473	EIF4G2|K562	14
chr15	25405002	25406002	+	XLOC_042889|k562|ENSG00000114062|upEE	chr15	25405798	25405815	GPKOW|K562	17
chr15	25405002	25406002	+	XLOC_042889|k562|ENSG00000114062|upEE	chr15	25405486	25405505	UPF1|K562	19
chr15	25405002	25406002	+	XLOC_042889|k562|ENSG00000114062|upEE	chr15	25405142	25405229	HNRNPA1|HepG2	87
chr15	25405002	25406002	+	XLOC_042889|k562|ENSG00000114062|upEE	chr15	25405143	25405187	EIF3H|HepG2	44
chr15	25405002	25406002	+	XLOC_042889|k562|ENSG00000114062|upEE	chr15	25405475	25405505	PPIL4|K562	30
chr15	25405002	25406002	+	XLOC_042889|k562|ENSG00000114062|upEE	chr15	25405494	25405503	FXR2|K562	9
chr15	25405002	25406002	+	XLOC_042889|k562|ENSG00000114062|upEE	chr15	25405477	25405502	DDX42|K562	25
chr15	25405002	25406002	+	XLOC_042889|k562|ENSG00000114062|upEE	chr15	25405705	25405832	KHSRP|K562	127
chr15	25405002	25406002	+	XLOC_042889|k562|ENSG00000114062|upEE	chr15	25405481	25405499	UCHL5|K562	18
chr15	25405002	25406002	+	XLOC_042889|k562|ENSG00000114062|upEE	chr15	25405459	25405551	BUD13|HepG2	92
chr15	25405002	25406002	+	XLOC_042889|k562|ENSG00000114062|upEE	chr15	25405173	25405204	RBM5|HepG2	31
chr15	25405002	25406002	+	XLOC_042889|k562|ENSG00000114062|upEE	chr15	25405721	25405762	SFPQ|HepG2	41
chr15	25405002	25406002	+	XLOC_042889|k562|ENSG00000114062|upEE	chr15	25405460	25405483	HLTF|K562	23
chr15	25405002	25406002	+	XLOC_042889|k562|ENSG00000114062|upEE	chr15	25405393	25405429	RBM22|K562	36
chr15	25405002	25406002	+	XLOC_042889|k562|ENSG00000114062|upEE	chr15	25405484	25405550	GPKOW|K562	66
chr15	25405002	25406002	+	XLOC_042889|k562|ENSG00000114062|upEE	chr15	25405555	25405613	KHSRP|K562	58
chr15	25405002	25406002	+	XLOC_042889|k562|ENSG00000114062|upEE	chr15	25405495	25405499	IGF2BP1|K562	4
chr15	25405002	25406002	+	XLOC_042889|k562|ENSG00000114062|upEE	chr15	25405470	25405505	TRA2A|HepG2	35
chr15	25405002	25406002	+	XLOC_042889|k562|ENSG00000114062|upEE	chr15	25405465	25405553	SF3B4|K562	88
chr15	25405002	25406002	+	XLOC_042889|k562|ENSG00000114062|upEE	chr15	25405460	25405470	FAM120A|K562	10
chr15	25405002	25406002	+	XLOC_042889|k562|ENSG00000114062|upEE	chr15	25405757	25405788	NONO|K562	31
chr15	25405002	25406002	+	XLOC_042889|k562|ENSG00000114062|upEE	chr15	25405635	25405654	TARDBP|K562	19
chr15	25405002	25406002	+	XLOC_042889|k562|ENSG00000114062|upEE	chr15	25405460	25405471	DDX3X|K562	11
chr15	25405002	25406002	+	XLOC_042889|k562|ENSG00000114062|upEE	chr15	25405474	25405516	U2AF1|HepG2	42
chr15	25405002	25406002	+	XLOC_042889|k562|ENSG00000114062|upEE	chr15	25405458	25405517	BUD13|HepG2	59
chr15	25405002	25406002	+	XLOC_042889|k562|ENSG00000114062|upEE	chr15	25405839	25405877	HNRNPU|K562	38
chr15	25405002	25406002	+	XLOC_042889|k562|ENSG00000114062|upEE	chr15	25405338	25405363	HNRNPUL1|HepG2	25
chr15	25405002	25406002	+	XLOC_042889|k562|ENSG00000114062|upEE	chr15	25405460	25405489	NKRF|HepG2	29
chr15	25405002	25406002	+	XLOC_042889|k562|ENSG00000114062|upEE	chr15	25405192	25405224	EFTUD2|K562	32
chr15	25405002	25406002	+	XLOC_042889|k562|ENSG00000114062|upEE	chr15	25405448	25405543	SF3B4|HepG2	95
chr15	25405002	25406002	+	XLOC_042889|k562|ENSG00000114062|upEE	chr15	25405452	25405511	U2AF1|K562	59
chr15	25405002	25406002	+	XLOC_042889|k562|ENSG00000114062|upEE	chr15	25405399	25405434	TAF15|HepG2	35
chr15	25405002	25406002	+	XLOC_042889|k562|ENSG00000114062|upEE	chr15	25405152	25405211	HNRNPC|HepG2	59
chr15	25405002	25406002	+	XLOC_042889|k562|ENSG00000114062|upEE	chr15	25405460	25405504	SRSF1|HepG2	44
chr15	25405002	25406002	+	XLOC_042889|k562|ENSG00000114062|upEE	chr15	25405463	25405505	RBM15|K562	42
chr15	25405002	25406002	+	XLOC_042889|k562|ENSG00000114062|upEE	chr15	25405497	25405502	FTO|K562	5
chr15	25405002	25406002	+	XLOC_042889|k562|ENSG00000114062|upEE	chr15	25405613	25405705	KHSRP|K562	92
chr15	25405002	25406002	+	XLOC_042889|k562|ENSG00000114062|upEE	chr15	25405194	25405212	HLTF|K562	18
chr15	25405002	25406002	+	XLOC_042889|k562|ENSG00000114062|upEE	chr15	25405467	25405503	LSM11|K562	36
chr15	25405002	25406002	+	XLOC_042889|k562|ENSG00000114062|upEE	chr15	25405460	25405465	AGGF1|K562	5
chr15	25405002	25406002	+	XLOC_042889|k562|ENSG00000114062|upEE	chr15	25405490	25405501	YWHAG|K562	11
chr15	25405002	25406002	+	XLOC_042889|k562|ENSG00000114062|upEE	chr15	25405460	25405503	SND1|K562	43
chr15	25405002	25406002	+	XLOC_042889|k562|ENSG00000114062|upEE	chr15	25405460	25405530	SF3B4|HepG2	70
chr15	25405002	25406002	+	XLOC_042889|k562|ENSG00000114062|upEE	chr15	25405658	25405707	KHSRP|K562	49
chr15	25405002	25406002	+	XLOC_042889|k562|ENSG00000114062|upEE	chr15	25405458	25405509	AKAP8L|K562	51
chr15	25405002	25406002	+	XLOC_042889|k562|ENSG00000114062|upEE	chr15	25405460	25405490	DGCR8|HepG2	30
chr15	25405002	25406002	+	XLOC_042889|k562|ENSG00000114062|upEE	chr15	25405469	25405496	TIA1|K562	27
chr15	25405002	25406002	+	XLOC_042889|k562|ENSG00000114062|upEE	chr15	25405432	25405444	SRSF1|K562	12
chr15	25405002	25406002	+	XLOC_042889|k562|ENSG00000114062|upEE	chr15	25405472	25405504	SRSF1|K562	32
chr15	25405002	25406002	+	XLOC_042889|k562|ENSG00000114062|upEE	chr15	25405487	25405496	SUGP2|HepG2	9
chr15	25405002	25406002	+	XLOC_042889|k562|ENSG00000114062|upEE	chr15	25405497	25405503	EIF3D|HepG2	6
chr15	25405002	25406002	+	XLOC_042889|k562|ENSG00000114062|upEE	chr15	25405493	25405498	HNRNPC|HepG2	5
chr15	25405002	25406002	+	XLOC_042889|k562|ENSG00000114062|upEE	chr15	25405462	25405503	UCHL5|K562	41
chr15	25405002	25406002	+	XLOC_042889|k562|ENSG00000114062|upEE	chr15	25405460	25405493	FASTKD2|HepG2	33
chr15	25405002	25406002	+	XLOC_042889|k562|ENSG00000114062|upEE	chr15	25405907	25405931	HNRNPL|HepG2	24
chr15	25405002	25406002	+	XLOC_042889|k562|ENSG00000114062|upEE	chr15	25405470	25405504	FXR2|K562	34
chr15	25405002	25406002	+	XLOC_042889|k562|ENSG00000114062|upEE	chr15	25405466	25405517	U2AF1|HepG2	51
chr15	25405002	25406002	+	XLOC_042889|k562|ENSG00000114062|upEE	chr15	25405463	25405503	ZNF622|K562	40
chr15	25405002	25406002	+	XLOC_042889|k562|ENSG00000114062|upEE	chr15	25405355	25405375	HNRNPL|K562	20
chr15	25405002	25406002	+	XLOC_042889|k562|ENSG00000114062|upEE	chr15	25405656	25405679	TARDBP|K562	23
chr15	25405002	25406002	+	XLOC_042889|k562|ENSG00000114062|upEE	chr15	25405460	25405489	RBM22|HepG2	29
chr15	25405002	25406002	+	XLOC_042889|k562|ENSG00000114062|upEE	chr15	25405479	25405498	YWHAG|K562	19
chr15	25405002	25406002	+	XLOC_042889|k562|ENSG00000114062|upEE	chr15	25405465	25405503	FASTKD2|HepG2	38
chr15	25405002	25406002	+	XLOC_042889|k562|ENSG00000114062|upEE	chr15	25405837	25405868	NOLC1|K562	31
chr15	25405002	25406002	+	XLOC_042889|k562|ENSG00000114062|upEE	chr15	25405481	25405502	FXR1|K562	21
chr15	25405002	25406002	+	XLOC_042889|k562|ENSG00000114062|upEE	chr15	25405329	25405363	SUPV3L1|HepG2	34
chr15	25405002	25406002	+	XLOC_042889|k562|ENSG00000114062|upEE	chr15	25405452	25405503	TARDBP|K562	51
chr15	25405002	25406002	+	XLOC_042889|k562|ENSG00000114062|upEE	chr15	25405479	25405498	FXR1|K562	19
chr15	25405002	25406002	+	XLOC_042889|k562|ENSG00000114062|upEE	chr15	25405626	25405660	CSTF2|HepG2	34
chr15	25405002	25406002	+	XLOC_042889|k562|ENSG00000114062|upEE	chr15	25405458	25405525	BUD13|K562	67
chr15	25405002	25406002	+	XLOC_042889|k562|ENSG00000114062|upEE	chr15	25405480	25405503	LIN28B|K562	23
chr15	25405002	25406002	+	XLOC_042889|k562|ENSG00000114062|upEE	chr15	25405719	25405755	TARDBP|K562	36
chr15	25405002	25406002	+	XLOC_042889|k562|ENSG00000114062|upEE	chr15	25405460	25405466	YBX3|K562	6
chr15	25405002	25406002	+	XLOC_042889|k562|ENSG00000114062|upEE	chr15	25405506	25405551	GPKOW|K562	45
chr15	25405002	25406002	+	XLOC_042889|k562|ENSG00000114062|upEE	chr15	25405460	25405478	GRWD1|HepG2	18
chr15	25405002	25406002	+	XLOC_042889|k562|ENSG00000114062|upEE	chr15	25405388	25405516	PRPF8|K562	128
chr15	25405002	25406002	+	XLOC_042889|k562|ENSG00000114062|upEE	chr15	25405528	25405596	KHSRP|K562	68
chr15	25405002	25406002	+	XLOC_042889|k562|ENSG00000114062|upEE	chr15	25405460	25405469	EIF3D|HepG2	9
chr15	25405002	25406002	+	XLOC_042889|k562|ENSG00000114062|upEE	chr15	25405492	25405501	SRSF7|HepG2	9
chr15	25405002	25406002	+	XLOC_042889|k562|ENSG00000114062|upEE	chr15	25405103	25405173	TAF15|K562	70
chr15	25405002	25406002	+	XLOC_042889|k562|ENSG00000114062|upEE	chr15	25405457	25405550	BUD13|K562	93
chr15	25405002	25406002	+	XLOC_042889|k562|ENSG00000114062|upEE	chr15	25405483	25405502	HLTF|K562	19
chr15	25405002	25406002	+	XLOC_042889|k562|ENSG00000114062|upEE	chr15	25405491	25405502	CDC40|HepG2	11
chr15	25405002	25406002	+	XLOC_042889|k562|ENSG00000114062|upEE	chr15	25405469	25405556	SF3A3|HepG2	87
chr15	25405002	25406002	+	XLOC_042889|k562|ENSG00000114062|upEE	chr15	25405980	25406010	LIN28B|HepG2	22
chr15	25405002	25406002	+	XLOC_042889|k562|ENSG00000114062|upEE	chr15	25405174	25405234	HNRNPUL1|HepG2	60
chr15	25405002	25406002	+	XLOC_042889|k562|ENSG00000114062|upEE	chr15	25405016	25405026	HNRNPU|K562	10
chr15	25405002	25406002	+	XLOC_042889|k562|ENSG00000114062|upEE	chr15	25405485	25405512	CDC40|HepG2	27
chr15	25405002	25406002	+	XLOC_042889|k562|ENSG00000114062|upEE	chr15	25405460	25405496	ZNF622|K562	36
chr15	25405002	25406002	+	XLOC_042889|k562|ENSG00000114062|upEE	chr15	25405897	25405956	HNRNPA1|HepG2	59
chr15	25405002	25406002	+	XLOC_042889|k562|ENSG00000114062|upEE	chr15	25405460	25405481	FXR1|K562	21
chr15	25405002	25406002	+	XLOC_042889|k562|ENSG00000114062|upEE	chr15	25405787	25405818	PRPF8|K562	31
chr15	25405002	25406002	+	XLOC_042889|k562|ENSG00000114062|upEE	chr15	25405487	25405501	NOLC1|K562	14
chr15	25405002	25406002	+	XLOC_042889|k562|ENSG00000114062|upEE	chr15	25405490	25405503	BCCIP|HepG2	13
chr15	25405002	25406002	+	XLOC_042889|k562|ENSG00000114062|upEE	chr15	25405867	25405891	DHX30|K562	24
chr15	25405002	25406002	+	XLOC_042889|k562|ENSG00000114062|upEE	chr15	25405453	25405509	PPIG|HepG2	56
chr15	25405002	25406002	+	XLOC_042889|k562|ENSG00000114062|upEE	chr15	25405459	25405503	HLTF|K562	44
chr15	25405002	25406002	+	XLOC_042889|k562|ENSG00000114062|upEE	chr15	25405558	25405561	U2AF1|HepG2	3
chr15	25405002	25406002	+	XLOC_042889|k562|ENSG00000114062|upEE	chr15	25405460	25405500	PTBP1|K562	40
chr15	25405002	25406002	+	XLOC_042889|k562|ENSG00000114062|upEE	chr15	25405478	25405503	GRWD1|HepG2	25
chr15	25405002	25406002	+	XLOC_042889|k562|ENSG00000114062|upEE	chr15	25405459	25405496	SLTM|K562	37
chr15	25405002	25406002	+	XLOC_042889|k562|ENSG00000114062|upEE	chr15	25405865	25405942	HNRNPA1|K562	77
chr15	25405002	25406002	+	XLOC_042889|k562|ENSG00000114062|upEE	chr15	25405408	25405520	PRPF8|HepG2	112
chr15	25405002	25406002	+	XLOC_042889|k562|ENSG00000114062|upEE	chr15	25405651	25405672	HNRNPM|HepG2	21
chr15	25405002	25406002	+	XLOC_042889|k562|ENSG00000114062|upEE	chr15	25405696	25405768	TARDBP|K562	72
chr15	25405002	25406002	+	XLOC_042889|k562|ENSG00000114062|upEE	chr15	25405877	25405912	KHDRBS1|K562	35
chr15	25405002	25406002	+	XLOC_042889|k562|ENSG00000114062|upEE	chr15	25405480	25405499	MTPAP|K562	19
chr15	25405002	25406002	+	XLOC_042889|k562|ENSG00000114062|upEE	chr15	25405598	25405642	U2AF2|HepG2	44
chr15	25405002	25406002	+	XLOC_042889|k562|ENSG00000114062|upEE	chr15	25405460	25405508	SRSF1|K562	48
chr15	25405002	25406002	+	XLOC_042889|k562|ENSG00000114062|upEE	chr15	25405460	25405504	LSM11|HepG2	44
chr15	25405002	25406002	+	XLOC_042889|k562|ENSG00000114062|upEE	chr15	25405452	25405554	SF3B4|K562	102
chr15	25405002	25406002	+	XLOC_042889|k562|ENSG00000114062|upEE	chr15	25405460	25405480	METAP2|K562	20
chr15	25405002	25406002	+	XLOC_042889|k562|ENSG00000114062|upEE	chr15	25405383	25405441	EFTUD2|HepG2	58
chr15	25405002	25406002	+	XLOC_042889|k562|ENSG00000114062|upEE	chr15	25405484	25405502	AARS|K562	18
chr15	25405002	25406002	+	XLOC_042889|k562|ENSG00000114062|upEE	chr15	25405480	25405504	LIN28B|K562	24
chr15	25405002	25406002	+	XLOC_042889|k562|ENSG00000114062|upEE	chr15	25405463	25405542	SMNDC1|HepG2	79
chr15	25405002	25406002	+	XLOC_042889|k562|ENSG00000114062|upEE	chr15	25405630	25405685	TIA1|K562	55
chr15	25405002	25406002	+	XLOC_042889|k562|ENSG00000114062|upEE	chr15	25405484	25405501	HNRNPUL1|K562	17
chr15	25405002	25406002	+	XLOC_042889|k562|ENSG00000114062|upEE	chr15	25405483	25405503	PPIG|HepG2	20
chr15	25405002	25406002	+	XLOC_042889|k562|ENSG00000114062|upEE	chr15	25405474	25405510	ZRANB2|K562	36
chr15	25405002	25406002	+	XLOC_042889|k562|ENSG00000114062|upEE	chr15	25405724	25405760	HNRNPM|HepG2	36
chr15	25405002	25406002	+	XLOC_042889|k562|ENSG00000114062|upEE	chr15	25405903	25405938	SLTM|K562	35
chr15	25405002	25406002	+	XLOC_042889|k562|ENSG00000114062|upEE	chr15	25405496	25405500	XRCC6|K562	4
chr15	25405002	25406002	+	XLOC_042889|k562|ENSG00000114062|upEE	chr15	25405463	25405553	SF3A3|HepG2	90
chr15	25405002	25406002	+	XLOC_042889|k562|ENSG00000114062|upEE	chr15	25405461	25405504	UCHL5|HepG2	43
chr15	25405002	25406002	+	XLOC_042889|k562|ENSG00000114062|upEE	chr15	25405310	25405368	HNRNPUL1|HepG2	58
chr15	25405002	25406002	+	XLOC_042889|k562|ENSG00000114062|upEE	chr15	25405472	25405519	U2AF2|HepG2	47
chr15	25405002	25406002	+	XLOC_042889|k562|ENSG00000114062|upEE	chr15	25405462	25405509	XRCC6|K562	47
chr15	25405002	25406002	+	XLOC_042889|k562|ENSG00000114062|upEE	chr15	25405643	25405677	EFTUD2|K562	34
chr15	25405002	25406002	+	XLOC_042889|k562|ENSG00000114062|upEE	chr15	25405860	25405904	HNRNPA1|K562	44
chr15	25405002	25406002	+	XLOC_042889|k562|ENSG00000114062|upEE	chr15	25405469	25405477	DDX42|K562	8
chr15	25405002	25406002	+	XLOC_042889|k562|ENSG00000114062|upEE	chr15	25405460	25405474	FMR1|K562	14
chr15	25405002	25406002	+	XLOC_042889|k562|ENSG00000114062|upEE	chr15	25405182	25405223	FASTKD2|K562	41
chr15	25405002	25406002	+	XLOC_042889|k562|ENSG00000114062|upEE	chr15	25405473	25405502	TNRC6A|K562	29
chr15	25405002	25406002	+	XLOC_042889|k562|ENSG00000114062|upEE	chr15	25405459	25405483	PPIG|HepG2	24
chr15	25405002	25406002	+	XLOC_042889|k562|ENSG00000114062|upEE	chr15	25405492	25405501	TROVE2|K562	9
chr15	25405002	25406002	+	XLOC_042889|k562|ENSG00000114062|upEE	chr15	25405596	25405615	KHSRP|K562	19
chr15	25405002	25406002	+	XLOC_042889|k562|ENSG00000114062|upEE	chr15	25405459	25405518	U2AF2|K562	59
chr15	25405002	25406002	+	XLOC_042889|k562|ENSG00000114062|upEE	chr15	25405464	25405509	RPS5|K562	45
chr15	25405002	25406002	+	XLOC_042889|k562|ENSG00000114062|upEE	chr15	25405403	25405436	BUD13|HepG2	33
chr15	25405002	25406002	+	XLOC_042889|k562|ENSG00000114062|upEE	chr15	25405460	25405506	SRSF7|K562	46
chr15	25405002	25406002	+	XLOC_042889|k562|ENSG00000114062|upEE	chr15	25405390	25405484	EFTUD2|K562	94
chr15	25405002	25406002	+	XLOC_042889|k562|ENSG00000114062|upEE	chr15	25405460	25405513	AKAP8L|K562	53
chr15	25405002	25406002	+	XLOC_042889|k562|ENSG00000114062|upEE	chr15	25405486	25405504	EIF3D|HepG2	18
chr15	25405002	25406002	+	XLOC_042889|k562|ENSG00000114062|upEE	chr15	25405459	25405517	U2AF2|K562	58
chr15	25405002	25406002	+	XLOC_042889|k562|ENSG00000114062|upEE	chr15	25405187	25405215	AKAP8L|K562	28
chr15	25405002	25406002	+	XLOC_042889|k562|ENSG00000114062|upEE	chr15	25405777	25405798	TIA1|K562	21
chr15	25405002	25406002	+	XLOC_042889|k562|ENSG00000114062|upEE	chr15	25405477	25405500	FMR1|K562	23
chr15	25405002	25406002	+	XLOC_042889|k562|ENSG00000114062|upEE	chr15	25405472	25405537	KHSRP|K562	65
chr15	25405002	25406002	+	XLOC_042889|k562|ENSG00000114062|upEE	chr15	25405494	25405502	YBX3|K562	8
chr15	25405002	25406002	+	XLOC_042889|k562|ENSG00000114062|upEE	chr15	25405454	25405502	DDX24|K562	48
chr15	25405002	25406002	+	XLOC_042889|k562|ENSG00000114062|upEE	chr15	25405473	25405503	SMNDC1|K562	30
chr15	25405002	25406002	+	XLOC_042889|k562|ENSG00000114062|upEE	chr15	25405460	25405464	FXR2|K562	4
chr15	25405002	25406002	+	XLOC_042889|k562|ENSG00000114062|upEE	chr15	25405503	25405552	SMNDC1|K562	49
chr15	25405002	25406002	+	XLOC_042889|k562|ENSG00000114062|upEE	chr15	25405208	25405227	DHX30|K562	19
chr15	25405002	25406002	+	XLOC_042889|k562|ENSG00000114062|upEE	chr15	25405474	25405504	FMR1|K562	30
chr16	72426957	72427957	+	XLOC_042889|k562|ENSG00000261008|upEE	chr16	72427231	72427259	PPIL4|K562	28
chr16	72426957	72427957	+	XLOC_042889|k562|ENSG00000261008|upEE	chr16	72427269	72427315	PRPF8|HepG2	46
chr16	72426957	72427957	+	XLOC_042889|k562|ENSG00000261008|upEE	chr16	72427423	72427460	PPIG|HepG2	37
chr16	72426957	72427957	+	XLOC_042889|k562|ENSG00000261008|upEE	chr16	72427193	72427219	XRCC6|K562	26
chr16	72426957	72427957	+	XLOC_042889|k562|ENSG00000261008|upEE	chr16	72427411	72427469	DGCR8|HepG2	58
chr16	72426957	72427957	+	XLOC_042889|k562|ENSG00000261008|upEE	chr16	72427352	72427390	PRPF8|K562	38
chr16	72426957	72427957	+	XLOC_042889|k562|ENSG00000261008|upEE	chr16	72427441	72427458	DDX59|HepG2	17
chr16	72426957	72427957	+	XLOC_042889|k562|ENSG00000261008|upEE	chr16	72427419	72427453	PRPF8|HepG2	34
chr16	72426957	72427957	+	XLOC_042889|k562|ENSG00000261008|upEE	chr16	72427919	72427945	RBM22|HepG2	26
chr16	72426957	72427957	+	XLOC_042889|k562|ENSG00000261008|upEE	chr16	72427384	72427458	SRSF1|HepG2	74
chr16	72426957	72427957	+	XLOC_042889|k562|ENSG00000261008|upEE	chr16	72427210	72427242	KHSRP|K562	32
chr16	72426957	72427957	+	XLOC_042889|k562|ENSG00000261008|upEE	chr16	72427090	72427117	HNRNPA1|HepG2	27
chr16	72426957	72427957	+	XLOC_042889|k562|ENSG00000261008|upEE	chr16	72427194	72427215	RBM5|HepG2	21
chr16	72426957	72427957	+	XLOC_042889|k562|ENSG00000261008|upEE	chr16	72427281	72427316	DDX59|HepG2	35
chr16	72426957	72427957	+	XLOC_042889|k562|ENSG00000261008|upEE	chr16	72427225	72427293	PCBP2|HepG2	68
chr16	72426957	72427957	+	XLOC_042889|k562|ENSG00000261008|upEE	chr16	72427406	72427459	UCHL5|HepG2	53
chr16	72426957	72427957	+	XLOC_042889|k562|ENSG00000261008|upEE	chr16	72427422	72427453	RPS5|HepG2	31
chr16	72426957	72427957	+	XLOC_042889|k562|ENSG00000261008|upEE	chr16	72427403	72427459	GRWD1|HepG2	56
chr16	72426957	72427957	+	XLOC_042889|k562|ENSG00000261008|upEE	chr16	72427272	72427292	EIF3D|HepG2	20
chr16	72426957	72427957	+	XLOC_042889|k562|ENSG00000261008|upEE	chr16	72427410	72427455	SRSF9|HepG2	45
chr16	72426957	72427957	+	XLOC_042889|k562|ENSG00000261008|upEE	chr16	72427237	72427268	HNRNPU|K562	31
chr16	72426957	72427957	+	XLOC_042889|k562|ENSG00000261008|upEE	chr16	72427163	72427218	TARDBP|K562	55
chr16	72426957	72427957	+	XLOC_042889|k562|ENSG00000261008|upEE	chr16	72427125	72427147	TAF15|HepG2	22
chr16	72426957	72427957	+	XLOC_042889|k562|ENSG00000261008|upEE	chr16	72427303	72427349	DDX24|K562	46
chr16	72426957	72427957	+	XLOC_042889|k562|ENSG00000261008|upEE	chr16	72427363	72427428	DDX24|K562	65
chr16	72426957	72427957	+	XLOC_042889|k562|ENSG00000261008|upEE	chr16	72427190	72427221	RBFOX2|HepG2	31
chr16	72426957	72427957	+	XLOC_042889|k562|ENSG00000261008|upEE	chr16	72427357	72427452	BUD13|HepG2	95
chr16	72426957	72427957	+	XLOC_042889|k562|ENSG00000261008|upEE	chr16	72427183	72427194	SND1|K562	11
chr16	72426957	72427957	+	XLOC_042889|k562|ENSG00000261008|upEE	chr16	72427427	72427460	RBM15|K562	33
chr16	72426957	72427957	+	XLOC_042889|k562|ENSG00000261008|upEE	chr16	72427436	72427458	NOL12|HepG2	22
chr16	72426957	72427957	+	XLOC_042889|k562|ENSG00000261008|upEE	chr16	72427186	72427254	RBFOX2|K562	68
chr16	72426957	72427957	+	XLOC_042889|k562|ENSG00000261008|upEE	chr16	72427413	72427452	AGGF1|HepG2	39
chr16	72426957	72427957	+	XLOC_042889|k562|ENSG00000261008|upEE	chr16	72426929	72426984	DDX59|HepG2	27
chr16	72426957	72427957	+	XLOC_042889|k562|ENSG00000261008|upEE	chr16	72427410	72427464	FASTKD2|HepG2	54
chr16	72426957	72427957	+	XLOC_042889|k562|ENSG00000261008|upEE	chr16	72427429	72427444	FASTKD2|K562	15
chr16	72426957	72427957	+	XLOC_042889|k562|ENSG00000261008|upEE	chr16	72427410	72427462	UCHL5|HepG2	52
chr16	72426957	72427957	+	XLOC_042889|k562|ENSG00000261008|upEE	chr16	72427437	72427457	UCHL5|K562	20
chr16	72426957	72427957	+	XLOC_042889|k562|ENSG00000261008|upEE	chr16	72427434	72427460	GEMIN5|K562	26
chr16	72426957	72427957	+	XLOC_042889|k562|ENSG00000261008|upEE	chr16	72427180	72427212	U2AF1|HepG2	32
chr16	72426957	72427957	+	XLOC_042889|k562|ENSG00000261008|upEE	chr16	72427427	72427459	IGF2BP3|HepG2	32
chr16	72426957	72427957	+	XLOC_042889|k562|ENSG00000261008|upEE	chr16	72427180	72427280	HNRNPK|K562	100
chr16	72426957	72427957	+	XLOC_042889|k562|ENSG00000261008|upEE	chr16	72427433	72427458	CSTF2|HepG2	25
chr16	72426957	72427957	+	XLOC_042889|k562|ENSG00000261008|upEE	chr16	72426944	72427005	PTBP1|K562	48
chr16	72426957	72427957	+	XLOC_042889|k562|ENSG00000261008|upEE	chr16	72427133	72427180	SAFB2|K562	47
chr16	72426957	72427957	+	XLOC_042889|k562|ENSG00000261008|upEE	chr16	72427415	72427449	EIF3H|HepG2	34
chr16	72426957	72427957	+	XLOC_042889|k562|ENSG00000261008|upEE	chr16	72427384	72427442	MTPAP|K562	58
chr16	72426957	72427957	+	XLOC_042889|k562|ENSG00000261008|upEE	chr16	72427197	72427220	PTBP1|K562	23
chr16	72426957	72427957	+	XLOC_042889|k562|ENSG00000261008|upEE	chr16	72426956	72427002	GTF2F1|K562	45
chr16	72426957	72427957	+	XLOC_042889|k562|ENSG00000261008|upEE	chr16	72427296	72427318	SND1|K562	22
chr16	72426957	72427957	+	XLOC_042889|k562|ENSG00000261008|upEE	chr16	72427048	72427074	SFPQ|HepG2	26
chr16	72426957	72427957	+	XLOC_042889|k562|ENSG00000261008|upEE	chr16	72426939	72426992	PCBP2|HepG2	35
chr16	72426957	72427957	+	XLOC_042889|k562|ENSG00000261008|upEE	chr16	72427225	72427260	LSM11|HepG2	35
chr16	72426957	72427957	+	XLOC_042889|k562|ENSG00000261008|upEE	chr16	72427204	72427212	FASTKD2|HepG2	8
chr16	72426957	72427957	+	XLOC_042889|k562|ENSG00000261008|upEE	chr16	72427880	72427924	SAFB2|K562	44
chr16	72426957	72427957	+	XLOC_042889|k562|ENSG00000261008|upEE	chr16	72427248	72427296	SUGP2|HepG2	48
chr16	72426957	72427957	+	XLOC_042889|k562|ENSG00000261008|upEE	chr16	72426939	72427025	HNRNPL|K562	68
chr16	72426957	72427957	+	XLOC_042889|k562|ENSG00000261008|upEE	chr16	72427929	72427962	PPIL4|K562	28
chr16	72426957	72427957	+	XLOC_042889|k562|ENSG00000261008|upEE	chr16	72427424	72427429	FASTKD2|K562	5
chr16	72426957	72427957	+	XLOC_042889|k562|ENSG00000261008|upEE	chr16	72427404	72427459	GRWD1|HepG2	55
chr16	72426957	72427957	+	XLOC_042889|k562|ENSG00000261008|upEE	chr16	72427473	72427476	U2AF2|K562	3
chr16	72426957	72427957	+	XLOC_042889|k562|ENSG00000261008|upEE	chr16	72426946	72426979	XPO5|HepG2	22
chr16	72426957	72427957	+	XLOC_042889|k562|ENSG00000261008|upEE	chr16	72427406	72427454	BCCIP|HepG2	48
chr16	72426957	72427957	+	XLOC_042889|k562|ENSG00000261008|upEE	chr16	72426945	72426976	RBM27|K562	19
chr16	72426957	72427957	+	XLOC_042889|k562|ENSG00000261008|upEE	chr16	72426958	72426995	PCBP2|HepG2	37
chr16	72426957	72427957	+	XLOC_042889|k562|ENSG00000261008|upEE	chr16	72427157	72427217	DDX59|HepG2	60
chr16	72426957	72427957	+	XLOC_042889|k562|ENSG00000261008|upEE	chr16	72427404	72427461	ZNF622|K562	57
chr16	72426957	72427957	+	XLOC_042889|k562|ENSG00000261008|upEE	chr16	72427030	72427067	HNRNPC|HepG2	37
chr16	72426957	72427957	+	XLOC_042889|k562|ENSG00000261008|upEE	chr16	72427172	72427223	DDX24|K562	51
chr16	72426957	72427957	+	XLOC_042889|k562|ENSG00000261008|upEE	chr16	72427415	72427456	HNRNPUL1|HepG2	41
chr16	72426957	72427957	+	XLOC_042889|k562|ENSG00000261008|upEE	chr16	72426956	72426984	TROVE2|HepG2	27
chr16	72426957	72427957	+	XLOC_042889|k562|ENSG00000261008|upEE	chr16	72426930	72426970	HNRNPUL1|HepG2	13
chr16	72426957	72427957	+	XLOC_042889|k562|ENSG00000261008|upEE	chr16	72426974	72426979	ILF3|K562	5
chr16	72426957	72427957	+	XLOC_042889|k562|ENSG00000261008|upEE	chr16	72426944	72427001	LARP4|HepG2	44
chr16	72426957	72427957	+	XLOC_042889|k562|ENSG00000261008|upEE	chr16	72427256	72427275	PTBP1|K562	19
chr16	72426957	72427957	+	XLOC_042889|k562|ENSG00000261008|upEE	chr16	72427172	72427199	LSM11|K562	27
chr16	72426957	72427957	+	XLOC_042889|k562|ENSG00000261008|upEE	chr16	72427373	72427460	PPIG|HepG2	87
chr16	72426957	72427957	+	XLOC_042889|k562|ENSG00000261008|upEE	chr16	72427141	72427186	NKRF|HepG2	45
chr16	72426957	72427957	+	XLOC_042889|k562|ENSG00000261008|upEE	chr16	72427424	72427457	RBFOX2|K562	33
chr16	72426957	72427957	+	XLOC_042889|k562|ENSG00000261008|upEE	chr16	72427280	72427287	HNRNPC|HepG2	7
chr16	72426957	72427957	+	XLOC_042889|k562|ENSG00000261008|upEE	chr16	72427428	72427467	U2AF1|K562	39
chr16	72426957	72427957	+	XLOC_042889|k562|ENSG00000261008|upEE	chr16	72427271	72427304	GEMIN5|K562	33
chr16	72426957	72427957	+	XLOC_042889|k562|ENSG00000261008|upEE	chr16	72427397	72427456	UCHL5|K562	59
chr16	72426957	72427957	+	XLOC_042889|k562|ENSG00000261008|upEE	chr16	72427188	72427219	ILF3|HepG2	31
chr16	72426957	72427957	+	XLOC_042889|k562|ENSG00000261008|upEE	chr16	72427180	72427222	EFTUD2|HepG2	42
chr16	72426957	72427957	+	XLOC_042889|k562|ENSG00000261008|upEE	chr16	72427408	72427457	SRSF1|K562	49
chr16	72426957	72427957	+	XLOC_042889|k562|ENSG00000261008|upEE	chr16	72427036	72427066	NOLC1|K562	30
chr16	72426957	72427957	+	XLOC_042889|k562|ENSG00000261008|upEE	chr16	72427423	72427453	TROVE2|HepG2	30
chr16	72426957	72427957	+	XLOC_042889|k562|ENSG00000261008|upEE	chr16	72427013	72427050	TIA1|HepG2	37
chr16	72426957	72427957	+	XLOC_042889|k562|ENSG00000261008|upEE	chr16	72427413	72427471	U2AF2|K562	58
chr16	72426957	72427957	+	XLOC_042889|k562|ENSG00000261008|upEE	chr16	72427203	72427238	AKAP8L|K562	35
chr16	72426957	72427957	+	XLOC_042889|k562|ENSG00000261008|upEE	chr16	72427399	72427477	EIF3H|HepG2	78
chr16	72426957	72427957	+	XLOC_042889|k562|ENSG00000261008|upEE	chr16	72427267	72427301	GEMIN5|K562	34
chr16	72426957	72427957	+	XLOC_042889|k562|ENSG00000261008|upEE	chr16	72427049	72427072	TIA1|HepG2	23
chr16	72426957	72427957	+	XLOC_042889|k562|ENSG00000261008|upEE	chr16	72427410	72427465	PRPF8|HepG2	55
chr16	72426957	72427957	+	XLOC_042889|k562|ENSG00000261008|upEE	chr16	72426948	72426974	SND1|K562	17
chr16	72426957	72427957	+	XLOC_042889|k562|ENSG00000261008|upEE	chr16	72427411	72427456	IGF2BP3|HepG2	45
chr16	72426957	72427957	+	XLOC_042889|k562|ENSG00000261008|upEE	chr16	72427420	72427463	BUD13|HepG2	43
chr16	72426957	72427957	+	XLOC_042889|k562|ENSG00000261008|upEE	chr16	72427188	72427234	YBX3|K562	46
chr16	72426957	72427957	+	XLOC_042889|k562|ENSG00000261008|upEE	chr16	72427183	72427222	HNRNPK|HepG2	39
chr16	72426957	72427957	+	XLOC_042889|k562|ENSG00000261008|upEE	chr16	72427177	72427244	MTPAP|K562	67
chr16	72426957	72427957	+	XLOC_042889|k562|ENSG00000261008|upEE	chr16	72427427	72427458	NOL12|HepG2	31
chr16	72426957	72427957	+	XLOC_042889|k562|ENSG00000261008|upEE	chr16	72427181	72427222	PCBP2|HepG2	41
chr16	72426957	72427957	+	XLOC_042889|k562|ENSG00000261008|upEE	chr16	72427417	72427470	U2AF2|HepG2	53
chr16	72426957	72427957	+	XLOC_042889|k562|ENSG00000261008|upEE	chr16	72427019	72427062	HNRNPL|HepG2	43
chr16	72426957	72427957	+	XLOC_042889|k562|ENSG00000261008|upEE	chr16	72427146	72427185	TBRG4|K562	39
chr16	72426957	72427957	+	XLOC_042889|k562|ENSG00000261008|upEE	chr16	72427393	72427419	SRSF7|HepG2	26
chr16	72426957	72427957	+	XLOC_042889|k562|ENSG00000261008|upEE	chr16	72427171	72427209	LARP4|HepG2	38
chr16	72426957	72427957	+	XLOC_042889|k562|ENSG00000261008|upEE	chr16	72427306	72427357	BUD13|K562	51
chr16	72426957	72427957	+	XLOC_042889|k562|ENSG00000261008|upEE	chr16	72426943	72426972	SFPQ|HepG2	15
chr16	72426957	72427957	+	XLOC_042889|k562|ENSG00000261008|upEE	chr16	72427409	72427469	U2AF2|K562	60
chr16	72426957	72427957	+	XLOC_042889|k562|ENSG00000261008|upEE	chr16	72427241	72427315	PCBP2|HepG2	74
chr16	72426957	72427957	+	XLOC_042889|k562|ENSG00000261008|upEE	chr16	72427196	72427216	DROSHA|K562	20
chr16	72426957	72427957	+	XLOC_042889|k562|ENSG00000261008|upEE	chr16	72427198	72427237	CDC40|HepG2	39
chr16	72426957	72427957	+	XLOC_042889|k562|ENSG00000261008|upEE	chr16	72427345	72427393	PRPF8|HepG2	48
chr16	72426957	72427957	+	XLOC_042889|k562|ENSG00000261008|upEE	chr16	72426937	72426964	AGGF1|HepG2	7
chr16	72426957	72427957	+	XLOC_042889|k562|ENSG00000261008|upEE	chr16	72427436	72427456	SND1|HepG2	20
chr16	72426957	72427957	+	XLOC_042889|k562|ENSG00000261008|upEE	chr16	72427385	72427415	SRSF7|K562	30
chr16	72426957	72427957	+	XLOC_042889|k562|ENSG00000261008|upEE	chr16	72426922	72427008	AGGF1|K562	51
chr16	72426957	72427957	+	XLOC_042889|k562|ENSG00000261008|upEE	chr16	72427136	72427173	MTPAP|K562	37
chr16	72426957	72427957	+	XLOC_042889|k562|ENSG00000261008|upEE	chr16	72427367	72427394	TARDBP|K562	27
chr16	72426957	72427957	+	XLOC_042889|k562|ENSG00000261008|upEE	chr16	72427410	72427461	TIA1|K562	51
chr16	72426957	72427957	+	XLOC_042889|k562|ENSG00000261008|upEE	chr16	72427274	72427321	TIA1|K562	47
chr16	72426957	72427957	+	XLOC_042889|k562|ENSG00000261008|upEE	chr16	72427290	72427389	PRPF8|K562	99
chr16	72426957	72427957	+	XLOC_042889|k562|ENSG00000261008|upEE	chr16	72426983	72426991	RBM15|HepG2	8
chr16	72426957	72427957	+	XLOC_042889|k562|ENSG00000261008|upEE	chr16	72427438	72427456	NKRF|HepG2	18
chr16	72426957	72427957	+	XLOC_042889|k562|ENSG00000261008|upEE	chr16	72427422	72427456	NCBP2|HepG2	34
chr16	72426957	72427957	+	XLOC_042889|k562|ENSG00000261008|upEE	chr16	72427414	72427459	AKAP8L|K562	45
chr16	72426957	72427957	+	XLOC_042889|k562|ENSG00000261008|upEE	chr16	72427141	72427170	DGCR8|HepG2	29
chr16	72426957	72427957	+	XLOC_042889|k562|ENSG00000261008|upEE	chr16	72427406	72427460	ZNF622|K562	54
chr16	72426957	72427957	+	XLOC_042889|k562|ENSG00000261008|upEE	chr16	72427185	72427220	RBFOX2|HepG2	35
chr16	72426957	72427957	+	XLOC_042889|k562|ENSG00000261008|upEE	chr16	72427919	72427951	CSTF2|HepG2	32
chr16	72426957	72427957	+	XLOC_042889|k562|ENSG00000261008|upEE	chr16	72427433	72427453	PTBP1|HepG2	20
chr16	72426957	72427957	+	XLOC_042889|k562|ENSG00000261008|upEE	chr16	72427428	72427462	TRA2A|K562	34
chr16	72426957	72427957	+	XLOC_042889|k562|ENSG00000261008|upEE	chr16	72427136	72427203	PRPF8|K562	67
chr16	72426957	72427957	+	XLOC_042889|k562|ENSG00000261008|upEE	chr16	72426945	72426990	PTBP1|HepG2	33
chr16	72426957	72427957	+	XLOC_042889|k562|ENSG00000261008|upEE	chr16	72427389	72427476	U2AF1|HepG2	87
chr16	72426957	72427957	+	XLOC_042889|k562|ENSG00000261008|upEE	chr16	72427374	72427423	PPIG|HepG2	49
chr16	72426957	72427957	+	XLOC_042889|k562|ENSG00000261008|upEE	chr16	72427453	72427474	NCBP2|K562	21
chr16	72426957	72427957	+	XLOC_042889|k562|ENSG00000261008|upEE	chr16	72427408	72427465	HLTF|K562	57
chr16	72426957	72427957	+	XLOC_042889|k562|ENSG00000261008|upEE	chr16	72427417	72427461	SRSF9|HepG2	44
chr16	72426957	72427957	+	XLOC_042889|k562|ENSG00000261008|upEE	chr16	72427163	72427215	RBFOX2|K562	52
chr16	72426957	72427957	+	XLOC_042889|k562|ENSG00000261008|upEE	chr16	72427437	72427463	DGCR8|HepG2	26
chr16	72426957	72427957	+	XLOC_042889|k562|ENSG00000261008|upEE	chr16	72427443	72427458	TROVE2|HepG2	15
chr16	72426957	72427957	+	XLOC_042889|k562|ENSG00000261008|upEE	chr16	72427156	72427323	PRPF8|K562	167
chr16	72426957	72427957	+	XLOC_042889|k562|ENSG00000261008|upEE	chr16	72427330	72427354	RBM22|K562	24
chr16	72426957	72427957	+	XLOC_042889|k562|ENSG00000261008|upEE	chr16	72427100	72427216	ILF3|K562	116
chr16	72426957	72427957	+	XLOC_042889|k562|ENSG00000261008|upEE	chr16	72427416	72427465	U2AF1|HepG2	49
chr16	72426957	72427957	+	XLOC_042889|k562|ENSG00000261008|upEE	chr16	72427297	72427438	BUD13|K562	141
chr16	72426957	72427957	+	XLOC_042889|k562|ENSG00000261008|upEE	chr16	72426939	72427012	PTBP1|HepG2	55
chr16	72426957	72427957	+	XLOC_042889|k562|ENSG00000261008|upEE	chr16	72427432	72427459	LSM11|HepG2	27
chr16	72426957	72427957	+	XLOC_042889|k562|ENSG00000261008|upEE	chr16	72427194	72427234	BUD13|K562	40
chr16	72426957	72427957	+	XLOC_042889|k562|ENSG00000261008|upEE	chr16	72426932	72426972	EFTUD2|K562	15
chr16	72426957	72427957	+	XLOC_042889|k562|ENSG00000261008|upEE	chr16	72427411	72427459	XRCC6|K562	48
chr16	72426957	72427957	+	XLOC_042889|k562|ENSG00000261008|upEE	chr16	72427934	72427967	CSTF2|HepG2	23
chr16	72426957	72427957	+	XLOC_042889|k562|ENSG00000261008|upEE	chr16	72427422	72427467	U2AF2|HepG2	45
chr16	72426957	72427957	+	XLOC_042889|k562|ENSG00000261008|upEE	chr16	72427454	72427458	RBM15|HepG2	4
chr16	72426957	72427957	+	XLOC_042889|k562|ENSG00000261008|upEE	chr16	72427008	72427066	HNRNPL|K562	58
chr16	72426957	72427957	+	XLOC_042889|k562|ENSG00000261008|upEE	chr16	72427025	72427067	RPS5|K562	42
chr16	72426957	72427957	+	XLOC_042889|k562|ENSG00000261008|upEE	chr16	72427032	72427120	TARDBP|K562	88
chr16	72426957	72427957	+	XLOC_042889|k562|ENSG00000261008|upEE	chr16	72427344	72427396	PRPF8|HepG2	52
chr16	72426957	72427957	+	XLOC_042889|k562|ENSG00000261008|upEE	chr16	72426943	72426992	PTBP1|K562	35
chr16	72426957	72427957	+	XLOC_042889|k562|ENSG00000261008|upEE	chr16	72427135	72427173	FAM120A|HepG2	38
chr16	72426957	72427957	+	XLOC_042889|k562|ENSG00000261008|upEE	chr16	72427275	72427302	HNRNPA1|HepG2	27
chr16	72426957	72427957	+	XLOC_042889|k562|ENSG00000261008|upEE	chr16	72427430	72427449	TRA2A|HepG2	19
chr16	72426957	72427957	+	XLOC_042889|k562|ENSG00000261008|upEE	chr16	72427397	72427461	SRSF1|HepG2	64
chr16	72426957	72427957	+	XLOC_042889|k562|ENSG00000261008|upEE	chr16	72426963	72426980	CSTF2|HepG2	17
chr16	72426957	72427957	+	XLOC_042889|k562|ENSG00000261008|upEE	chr16	72426927	72427027	HNRNPL|HepG2	70
chr16	72426957	72427957	+	XLOC_042889|k562|ENSG00000261008|upEE	chr16	72427427	72427442	SF3B4|HepG2	15
chr16	72426957	72427957	+	XLOC_042889|k562|ENSG00000261008|upEE	chr16	72427408	72427469	U2AF1|K562	61
chr16	72426957	72427957	+	XLOC_042889|k562|ENSG00000261008|upEE	chr16	72427384	72427399	SRSF9|HepG2	15
chr16	72426957	72427957	+	XLOC_042889|k562|ENSG00000261008|upEE	chr16	72426940	72426971	DROSHA|K562	14
chr16	72426957	72427957	+	XLOC_042889|k562|ENSG00000261008|upEE	chr16	72427207	72427252	ILF3|K562	45
chr16	72426957	72427957	+	XLOC_042889|k562|ENSG00000261008|upEE	chr16	72427437	72427458	EIF3D|HepG2	21
chr16	72426957	72427957	+	XLOC_042889|k562|ENSG00000261008|upEE	chr16	72426927	72426996	AGGF1|K562	39
chr16	72426957	72427957	+	XLOC_042889|k562|ENSG00000261008|upEE	chr16	72427183	72427223	TIA1|HepG2	40
chr16	72426957	72427957	+	XLOC_042889|k562|ENSG00000261008|upEE	chr16	72426953	72426980	BUD13|K562	23
chr16	72426957	72427957	+	XLOC_042889|k562|ENSG00000261008|upEE	chr16	72427406	72427441	MTPAP|K562	35
chr16	72426957	72427957	+	XLOC_042889|k562|ENSG00000261008|upEE	chr16	72427033	72427058	DDX3X|K562	25
chr16	72426957	72427957	+	XLOC_042889|k562|ENSG00000261008|upEE	chr16	72427086	72427111	HNRNPA1|HepG2	25
chr16	72426957	72427957	+	XLOC_042889|k562|ENSG00000261008|upEE	chr16	72427312	72427319	DDX24|K562	7
chr16	72426957	72427957	+	XLOC_042889|k562|ENSG00000261008|upEE	chr16	72427428	72427460	DDX24|K562	32
chr16	72426957	72427957	+	XLOC_042889|k562|ENSG00000261008|upEE	chr16	72427116	72427164	FTO|K562	48
chr16	72426957	72427957	+	XLOC_042889|k562|ENSG00000261008|upEE	chr16	72426946	72426995	FUBP3|HepG2	38
chr16	72426957	72427957	+	XLOC_042889|k562|ENSG00000261008|upEE	chr16	72427398	72427454	BUD13|K562	56
chr16	72426957	72427957	+	XLOC_042889|k562|ENSG00000261008|upEE	chr16	72426930	72427019	HNRNPL|HepG2	62
chr16	72426957	72427957	+	XLOC_042889|k562|ENSG00000261008|upEE	chr16	72427399	72427451	SRSF1|K562	52
chr16	72426957	72427957	+	XLOC_042889|k562|ENSG00000261008|upEE	chr16	72426937	72426982	GTF2F1|HepG2	25
chr16	72426957	72427957	+	XLOC_042889|k562|ENSG00000261008|upEE	chr16	72427187	72427220	GTF2F1|HepG2	33
chr16	72426957	72427957	+	XLOC_042889|k562|ENSG00000261008|upEE	chr16	72427437	72427450	AGGF1|HepG2	13
chr16	72426957	72427957	+	XLOC_042889|k562|ENSG00000261008|upEE	chr16	72427309	72427319	RBM15|HepG2	10
chr16	72426957	72427957	+	XLOC_042889|k562|ENSG00000261008|upEE	chr16	72426938	72427000	CDC40|HepG2	43
chr16	72426957	72427957	+	XLOC_042889|k562|ENSG00000261008|upEE	chr16	72426939	72427008	HNRNPL|K562	51
chr16	72426957	72427957	+	XLOC_042889|k562|ENSG00000261008|upEE	chr16	72427443	72427457	LSM11|HepG2	14
chr1	1721211	1722211	+	XLOC_042889|k562|ENSG00000008128|upEE	chr1	1721590	1721621	EIF4A3|HeLa	31
chr1	1721211	1722211	+	XLOC_042889|k562|ENSG00000008128|upEE	chr1	1721441	1721484	PRPF8|K562	43
chr1	1721211	1722211	+	XLOC_042889|k562|ENSG00000008128|upEE	chr1	1721671	1721711	DDX24|K562	40
chr1	1721211	1722211	+	XLOC_042889|k562|ENSG00000008128|upEE	chr1	1721421	1721499	KHSRP|K562	78
chr1	1721211	1722211	+	XLOC_042889|k562|ENSG00000008128|upEE	chr1	1722067	1722094	PRPF8|K562	27
chr1	1721211	1722211	+	XLOC_042889|k562|ENSG00000008128|upEE	chr1	1721605	1721710	ZNF622|K562	105
chr1	1721211	1722211	+	XLOC_042889|k562|ENSG00000008128|upEE	chr1	1721625	1721699	U2AF2|K562	74
chr1	1721211	1722211	+	XLOC_042889|k562|ENSG00000008128|upEE	chr1	1722062	1722098	BUD13|K562	36
chr1	1721211	1722211	+	XLOC_042889|k562|ENSG00000008128|upEE	chr1	1721648	1721681	GEMIN5|K562	33
chr1	1721211	1722211	+	XLOC_042889|k562|ENSG00000008128|upEE	chr1	1721647	1721716	AKAP8L|K562	69
chr1	1721211	1722211	+	XLOC_042889|k562|ENSG00000008128|upEE	chr1	1721595	1721625	CSTF2T|K562	30
chr1	1721211	1722211	+	XLOC_042889|k562|ENSG00000008128|upEE	chr1	1721646	1721674	RBM5|HepG2	28
chr1	1721211	1722211	+	XLOC_042889|k562|ENSG00000008128|upEE	chr1	1722041	1722122	HNRNPC|HepG2	81
chr1	1721211	1722211	+	XLOC_042889|k562|ENSG00000008128|upEE	chr1	1722064	1722097	TIA1|K562	33
chr1	1721211	1722211	+	XLOC_042889|k562|ENSG00000008128|upEE	chr1	1721675	1721705	SF3B1|K562	30
chr1	1721211	1722211	+	XLOC_042889|k562|ENSG00000008128|upEE	chr1	1721230	1721258	KHSRP|K562	28
chr1	1721211	1722211	+	XLOC_042889|k562|ENSG00000008128|upEE	chr1	1722067	1722105	BUD13|K562	38
chr1	1721211	1722211	+	XLOC_042889|k562|ENSG00000008128|upEE	chr1	1721663	1721671	DDX24|K562	8
chr1	1721211	1722211	+	XLOC_042889|k562|ENSG00000008128|upEE	chr1	1721656	1721688	PRPF8|HepG2	32
chr1	1721211	1722211	+	XLOC_042889|k562|ENSG00000008128|upEE	chr1	1721647	1721692	RBM15|K562	45
chr1	1721211	1722211	+	XLOC_042889|k562|ENSG00000008128|upEE	chr1	1721640	1721700	RBM15|K562	60
chr1	1721211	1722211	+	XLOC_042889|k562|ENSG00000008128|upEE	chr1	1721393	1721496	KHSRP|K562	103
chr1	1721211	1722211	+	XLOC_042889|k562|ENSG00000008128|upEE	chr1	1721651	1721706	FXR1|K562	55
chr1	1721211	1722211	+	XLOC_042889|k562|ENSG00000008128|upEE	chr1	1721674	1721681	FASTKD2|HepG2	7
chr1	1721211	1722211	+	XLOC_042889|k562|ENSG00000008128|upEE	chr1	1721434	1721462	NONO|K562	28
chr1	1721211	1722211	+	XLOC_042889|k562|ENSG00000008128|upEE	chr1	1722050	1722091	SND1|K562	41
chr1	1721211	1722211	+	XLOC_042889|k562|ENSG00000008128|upEE	chr1	1721661	1721692	TBRG4|K562	31
chr1	1721211	1722211	+	XLOC_042889|k562|ENSG00000008128|upEE	chr1	1721672	1721706	FMR1|K562	34
chr1	1721211	1722211	+	XLOC_042889|k562|ENSG00000008128|upEE	chr1	1721293	1721317	TIA1|K562	24
chr1	1721211	1722211	+	XLOC_042889|k562|ENSG00000008128|upEE	chr1	1721667	1721697	PTBP1|K562	30
chr1	1721211	1722211	+	XLOC_042889|k562|ENSG00000008128|upEE	chr1	1721653	1721686	SRSF9|HepG2	33
chr1	1721211	1722211	+	XLOC_042889|k562|ENSG00000008128|upEE	chr1	1721645	1721697	U2AF1|K562	52
chr1	1721211	1722211	+	XLOC_042889|k562|ENSG00000008128|upEE	chr1	1721682	1721713	METAP2|K562	31
chr1	1721211	1722211	+	XLOC_042889|k562|ENSG00000008128|upEE	chr1	1721666	1721675	SF3B1|K562	9
chr1	1721211	1722211	+	XLOC_042889|k562|ENSG00000008128|upEE	chr1	1721595	1721644	HLTF|K562	49
chr1	1721211	1722211	+	XLOC_042889|k562|ENSG00000008128|upEE	chr1	1721660	1721692	EIF3H|HepG2	32
chr1	1721211	1722211	+	XLOC_042889|k562|ENSG00000008128|upEE	chr1	1721595	1721627	CPSF6|K562	32
chr1	1721211	1722211	+	XLOC_042889|k562|ENSG00000008128|upEE	chr1	1721648	1721708	TARDBP|K562	60
chr1	1721211	1722211	+	XLOC_042889|k562|ENSG00000008128|upEE	chr1	1721671	1721708	RBM15|HepG2	37
chr1	1721211	1722211	+	XLOC_042889|k562|ENSG00000008128|upEE	chr1	1722069	1722106	EFTUD2|K562	37
chr1	1721211	1722211	+	XLOC_042889|k562|ENSG00000008128|upEE	chr1	1721638	1721687	SRSF1|HepG2	49
chr1	1721211	1722211	+	XLOC_042889|k562|ENSG00000008128|upEE	chr1	1721653	1721708	DROSHA|K562	55
chr1	1721211	1722211	+	XLOC_042889|k562|ENSG00000008128|upEE	chr1	1721652	1721713	BUD13|HepG2	61
chr1	1721211	1722211	+	XLOC_042889|k562|ENSG00000008128|upEE	chr1	1721595	1721610	TRA2A|HepG2	15
chr1	1721211	1722211	+	XLOC_042889|k562|ENSG00000008128|upEE	chr1	1721423	1721446	EIF3D|HepG2	23
chr1	1721211	1722211	+	XLOC_042889|k562|ENSG00000008128|upEE	chr1	1722075	1722089	GRWD1|HepG2	14
chr1	1721211	1722211	+	XLOC_042889|k562|ENSG00000008128|upEE	chr1	1721633	1721711	UCHL5|K562	78
chr1	1721211	1722211	+	XLOC_042889|k562|ENSG00000008128|upEE	chr1	1721659	1721716	BUD13|K562	57
chr1	1721211	1722211	+	XLOC_042889|k562|ENSG00000008128|upEE	chr1	1721639	1721693	SRSF1|HepG2	54
chr1	1721211	1722211	+	XLOC_042889|k562|ENSG00000008128|upEE	chr1	1721595	1721623	FXR1|K562	28
chr1	1721211	1722211	+	XLOC_042889|k562|ENSG00000008128|upEE	chr1	1722073	1722107	HNRNPL|K562	34
chr1	1721211	1722211	+	XLOC_042889|k562|ENSG00000008128|upEE	chr1	1721649	1721711	GRWD1|HepG2	62
chr1	1721211	1722211	+	XLOC_042889|k562|ENSG00000008128|upEE	chr1	1721658	1721707	PPIG|HepG2	49
chr1	1721211	1722211	+	XLOC_042889|k562|ENSG00000008128|upEE	chr1	1721640	1721678	SND1|HepG2	38
chr1	1721211	1722211	+	XLOC_042889|k562|ENSG00000008128|upEE	chr1	1721595	1721604	TRA2A|K562	9
chr1	1721211	1722211	+	XLOC_042889|k562|ENSG00000008128|upEE	chr1	1721659	1721697	NCBP2|HepG2	38
chr1	1721211	1722211	+	XLOC_042889|k562|ENSG00000008128|upEE	chr1	1721656	1721697	U2AF1|K562	41
chr1	1721211	1722211	+	XLOC_042889|k562|ENSG00000008128|upEE	chr1	1721649	1721694	LSM11|HepG2	45
chr1	1721211	1722211	+	XLOC_042889|k562|ENSG00000008128|upEE	chr1	1722055	1722107	HNRNPC|HepG2	52
chr1	1721211	1722211	+	XLOC_042889|k562|ENSG00000008128|upEE	chr1	1721672	1721700	SAFB2|K562	28
chr1	1721211	1722211	+	XLOC_042889|k562|ENSG00000008128|upEE	chr1	1721638	1721698	GRWD1|HepG2	60
chr1	1721211	1722211	+	XLOC_042889|k562|ENSG00000008128|upEE	chr1	1721642	1721712	ZNF622|K562	70
chr1	1721211	1722211	+	XLOC_042889|k562|ENSG00000008128|upEE	chr1	1721643	1721671	PPIL4|K562	28
chr1	1721211	1722211	+	XLOC_042889|k562|ENSG00000008128|upEE	chr1	1721642	1721714	BUD13|K562	72
chr1	1721211	1722211	+	XLOC_042889|k562|ENSG00000008128|upEE	chr1	1722094	1722109	PRPF8|K562	15
chr1	1721211	1722211	+	XLOC_042889|k562|ENSG00000008128|upEE	chr1	1721644	1721712	HLTF|K562	68
chr1	1721211	1722211	+	XLOC_042889|k562|ENSG00000008128|upEE	chr1	1721235	1721271	HNRNPU|K562	36
chr1	1721211	1722211	+	XLOC_042889|k562|ENSG00000008128|upEE	chr1	1721595	1721600	ZNF622|K562	5
chr1	1721211	1722211	+	XLOC_042889|k562|ENSG00000008128|upEE	chr1	1722052	1722078	U2AF1|K562	26
chr1	1721211	1722211	+	XLOC_042889|k562|ENSG00000008128|upEE	chr1	1721614	1721685	SRSF7|K562	71
chr1	1721211	1722211	+	XLOC_042889|k562|ENSG00000008128|upEE	chr1	1721667	1721704	LSM11|HepG2	37
chr1	1721211	1722211	+	XLOC_042889|k562|ENSG00000008128|upEE	chr1	1721224	1721330	ILF3|K562	106
chr1	1721211	1722211	+	XLOC_042889|k562|ENSG00000008128|upEE	chr1	1721342	1721370	NONO|K562	28
chr1	1721211	1722211	+	XLOC_042889|k562|ENSG00000008128|upEE	chr1	1721647	1721711	FTO|K562	64
chr1	1721211	1722211	+	XLOC_042889|k562|ENSG00000008128|upEE	chr1	1721641	1721686	TRA2A|K562	45
chr1	1721211	1722211	+	XLOC_042889|k562|ENSG00000008128|upEE	chr1	1722059	1722091	U2AF2|K562	32
chr1	1721211	1722211	+	XLOC_042889|k562|ENSG00000008128|upEE	chr1	1721339	1721384	KHSRP|K562	45
chr1	1721211	1722211	+	XLOC_042889|k562|ENSG00000008128|upEE	chr1	1721663	1721713	PPIG|HepG2	50
chr1	1721211	1722211	+	XLOC_042889|k562|ENSG00000008128|upEE	chr1	1721651	1721661	TBRG4|K562	10
chr1	1721211	1722211	+	XLOC_042889|k562|ENSG00000008128|upEE	chr1	1721349	1721380	CDC40|HepG2	31
chr1	1721211	1722211	+	XLOC_042889|k562|ENSG00000008128|upEE	chr1	1721598	1721621	TROVE2|HepG2	23
chr1	1721211	1722211	+	XLOC_042889|k562|ENSG00000008128|upEE	chr1	1721676	1721705	YBX3|K562	29
chr1	1721211	1722211	+	XLOC_042889|k562|ENSG00000008128|upEE	chr1	1721595	1721619	FXR1|K562	24
chr1	1721211	1722211	+	XLOC_042889|k562|ENSG00000008128|upEE	chr1	1721658	1721691	SF3B4|K562	33
chr1	1721211	1722211	+	XLOC_042889|k562|ENSG00000008128|upEE	chr1	1721640	1721706	EFTUD2|K562	66
chr1	1721211	1722211	+	XLOC_042889|k562|ENSG00000008128|upEE	chr1	1721802	1721846	RBFOX2|K562	44
chr1	1721211	1722211	+	XLOC_042889|k562|ENSG00000008128|upEE	chr1	1721637	1721718	U2AF2|K562	81
chr1	1721211	1722211	+	XLOC_042889|k562|ENSG00000008128|upEE	chr1	1721640	1721710	AGGF1|HepG2	70
chr1	1721211	1722211	+	XLOC_042889|k562|ENSG00000008128|upEE	chr1	1721595	1721629	UCHL5|K562	34
chr1	1721211	1722211	+	XLOC_042889|k562|ENSG00000008128|upEE	chr1	1722050	1722085	TIA1|K562	35
chr1	1721211	1722211	+	XLOC_042889|k562|ENSG00000008128|upEE	chr1	1721651	1721708	UCHL5|HepG2	57
chr1	1721211	1722211	+	XLOC_042889|k562|ENSG00000008128|upEE	chr1	1721681	1721710	FASTKD2|HepG2	29
chr1	1721211	1722211	+	XLOC_042889|k562|ENSG00000008128|upEE	chr1	1721638	1721674	SND1|K562	36
chr1	1721211	1722211	+	XLOC_042889|k562|ENSG00000008128|upEE	chr1	1721813	1721853	TROVE2|K562	40
chr1	1721211	1722211	+	XLOC_042889|k562|ENSG00000008128|upEE	chr1	1721238	1721262	TIA1|K562	24
chr1	1721211	1722211	+	XLOC_042889|k562|ENSG00000008128|upEE	chr1	1721644	1721701	U2AF1|HepG2	57
chr1	1721211	1722211	+	XLOC_042889|k562|ENSG00000008128|upEE	chr1	1721648	1721692	TRA2A|K562	44
chr1	1721211	1722211	+	XLOC_042889|k562|ENSG00000008128|upEE	chr1	1721635	1721713	XRCC6|K562	78
chr1	1721211	1722211	+	XLOC_042889|k562|ENSG00000008128|upEE	chr1	1721644	1721709	UCHL5|K562	65
chr1	1721211	1722211	+	XLOC_042889|k562|ENSG00000008128|upEE	chr1	1721663	1721710	MTPAP|K562	47
chr1	1721211	1722211	+	XLOC_042889|k562|ENSG00000008128|upEE	chr1	1721595	1721616	CSTF2T|K562	21
chr1	1721211	1722211	+	XLOC_042889|k562|ENSG00000008128|upEE	chr1	1721670	1721707	RBFOX2|K562	37
chr1	1721211	1722211	+	XLOC_042889|k562|ENSG00000008128|upEE	chr1	1722061	1722093	PPIL4|K562	32
chr1	1721211	1722211	+	XLOC_042889|k562|ENSG00000008128|upEE	chr1	1721579	1721640	EFTUD2|K562	61
chr1	1721211	1722211	+	XLOC_042889|k562|ENSG00000008128|upEE	chr1	1721648	1721707	UCHL5|HepG2	59
chr1	1721211	1722211	+	XLOC_042889|k562|ENSG00000008128|upEE	chr1	1721648	1721687	RBFOX2|K562	39
chr1	1721211	1722211	+	XLOC_042889|k562|ENSG00000008128|upEE	chr1	1721647	1721677	BCCIP|HepG2	30
chr1	1721211	1722211	+	XLOC_042889|k562|ENSG00000008128|upEE	chr1	1721655	1721701	EIF4G2|K562	46
chr1	1721211	1722211	+	XLOC_042889|k562|ENSG00000008128|upEE	chr1	1721623	1721665	POLR2G|HepG2	42
chr1	1721211	1722211	+	XLOC_042889|k562|ENSG00000008128|upEE	chr1	1721334	1721377	U2AF2|K562	43
chr1	1721211	1722211	+	XLOC_042889|k562|ENSG00000008128|upEE	chr1	1721648	1721706	XRCC6|K562	58
chr1	1721211	1722211	+	XLOC_042889|k562|ENSG00000008128|upEE	chr1	1721659	1721686	MTPAP|K562	27
chr1	1721211	1722211	+	XLOC_042889|k562|ENSG00000008128|upEE	chr1	1721594	1721705	SRSF1|K562	111
chr1	1721211	1722211	+	XLOC_042889|k562|ENSG00000008128|upEE	chr1	1721638	1721688	XRN2|K562	50
chr1	1721211	1722211	+	XLOC_042889|k562|ENSG00000008128|upEE	chr1	1721642	1721701	SRSF9|HepG2	59
chr1	1721211	1722211	+	XLOC_042889|k562|ENSG00000008128|upEE	chr1	1721652	1721682	DDX6|K562	30
chr1	1721211	1722211	+	XLOC_042889|k562|ENSG00000008128|upEE	chr1	1721663	1721702	DGCR8|HepG2	39
chr1	1721211	1722211	+	XLOC_042889|k562|ENSG00000008128|upEE	chr1	1722042	1722137	PRPF8|K562	95
chr1	1721211	1722211	+	XLOC_042889|k562|ENSG00000008128|upEE	chr1	1721223	1721271	KHSRP|K562	48
chr1	1721211	1722211	+	XLOC_042889|k562|ENSG00000008128|upEE	chr1	1721644	1721688	CSTF2|HepG2	44
chr1	1721211	1722211	+	XLOC_042889|k562|ENSG00000008128|upEE	chr1	1721657	1721707	BUD13|HepG2	50
chr1	1721211	1722211	+	XLOC_042889|k562|ENSG00000008128|upEE	chr1	1721676	1721698	PRPF8|K562	22
chr1	1721211	1722211	+	XLOC_042889|k562|ENSG00000008128|upEE	chr1	1721671	1721707	EIF3D|HepG2	36
chr1	1721211	1722211	+	XLOC_042889|k562|ENSG00000008128|upEE	chr1	1721636	1721674	TROVE2|HepG2	38
chr1	1721211	1722211	+	XLOC_042889|k562|ENSG00000008128|upEE	chr1	1721638	1721708	HLTF|K562	70
chr1	1721211	1722211	+	XLOC_042889|k562|ENSG00000008128|upEE	chr1	1721653	1721678	EFTUD2|HepG2	25
chr1	1721211	1722211	+	XLOC_042889|k562|ENSG00000008128|upEE	chr1	1721285	1721308	PRPF8|K562	23
chr1	1721211	1722211	+	XLOC_042889|k562|ENSG00000008128|upEE	chr1	1721605	1721634	SRSF1|K562	29
chr1	1721211	1722211	+	XLOC_042889|k562|ENSG00000008128|upEE	chr1	1721652	1721700	DDX42|K562	48
chr3	42621016	42622016	+	XLOC_042889|k562|ENSG00000114857|upEE	chr3	42621994	42622012	HNRNPL|HepG2	18
chr3	42621016	42622016	+	XLOC_042889|k562|ENSG00000114857|upEE	chr3	42621487	42621496	AKAP8L|K562	9
chr3	42621016	42622016	+	XLOC_042889|k562|ENSG00000114857|upEE	chr3	42622009	42622042	METAP2|K562	7
chr3	42621016	42622016	+	XLOC_042889|k562|ENSG00000114857|upEE	chr3	42621298	42621349	HNRNPC|HepG2	51
chr3	42621016	42622016	+	XLOC_042889|k562|ENSG00000114857|upEE	chr3	42621503	42621546	HNRNPL|K562	43
chr3	42621016	42622016	+	XLOC_042889|k562|ENSG00000114857|upEE	chr3	42621435	42621475	BUD13|K562	40
chr3	42621016	42622016	+	XLOC_042889|k562|ENSG00000114857|upEE	chr3	42621669	42621689	HNRNPA1|HepG2	20
chr3	42621016	42622016	+	XLOC_042889|k562|ENSG00000114857|upEE	chr3	42621607	42621628	ELAVL1|HEK293	21
chr3	42621016	42622016	+	XLOC_042889|k562|ENSG00000114857|upEE	chr3	42621959	42622022	DDX6|K562	57
chr3	42621016	42622016	+	XLOC_042889|k562|ENSG00000114857|upEE	chr3	42621467	42621511	FXR2|K562	44
chr3	42621016	42622016	+	XLOC_042889|k562|ENSG00000114857|upEE	chr3	42621451	42621507	GRWD1|HepG2	56
chr3	42621016	42622016	+	XLOC_042889|k562|ENSG00000114857|upEE	chr3	42621490	42621500	PPIG|HepG2	10
chr3	42621016	42622016	+	XLOC_042889|k562|ENSG00000114857|upEE	chr3	42621993	42622067	RPS3|K562	23
chr3	42621016	42622016	+	XLOC_042889|k562|ENSG00000114857|upEE	chr3	42621426	42621477	U2AF2|K562	51
chr3	42621016	42622016	+	XLOC_042889|k562|ENSG00000114857|upEE	chr3	42621155	42621193	ILF3|K562	38
chr3	42621016	42622016	+	XLOC_042889|k562|ENSG00000114857|upEE	chr3	42621658	42621697	TBRG4|K562	39
chr3	42621016	42622016	+	XLOC_042889|k562|ENSG00000114857|upEE	chr3	42621254	42621318	HNRNPUL1|K562	64
chr3	42621016	42622016	+	XLOC_042889|k562|ENSG00000114857|upEE	chr3	42622010	42622034	QKI|K562	6
chr3	42621016	42622016	+	XLOC_042889|k562|ENSG00000114857|upEE	chr3	42621660	42621676	EFTUD2|K562	16
chr3	42621016	42622016	+	XLOC_042889|k562|ENSG00000114857|upEE	chr3	42621654	42621699	HNRNPU|K562	45
chr3	42621016	42622016	+	XLOC_042889|k562|ENSG00000114857|upEE	chr3	42621315	42621338	KHSRP|K562	23
chr3	42621016	42622016	+	XLOC_042889|k562|ENSG00000114857|upEE	chr3	42621648	42621726	QKI|HepG2	78
chr3	42621016	42622016	+	XLOC_042889|k562|ENSG00000114857|upEE	chr3	42621377	42621425	CDC40|HepG2	48
chr3	42621016	42622016	+	XLOC_042889|k562|ENSG00000114857|upEE	chr3	42621371	42621421	FXR1|K562	50
chr3	42621016	42622016	+	XLOC_042889|k562|ENSG00000114857|upEE	chr3	42621380	42621422	CDC40|HepG2	42
chr3	42621016	42622016	+	XLOC_042889|k562|ENSG00000114857|upEE	chr3	42621375	42621514	XRN2|K562	139
chr3	42621016	42622016	+	XLOC_042889|k562|ENSG00000114857|upEE	chr3	42621538	42621585	XRN2|K562	47
chr3	42621016	42622016	+	XLOC_042889|k562|ENSG00000114857|upEE	chr3	42621304	42621349	LIN28B|K562	45
chr3	42621016	42622016	+	XLOC_042889|k562|ENSG00000114857|upEE	chr3	42621376	42621436	BUD13|HepG2	60
chr3	42621016	42622016	+	XLOC_042889|k562|ENSG00000114857|upEE	chr3	42621139	42621186	KHDRBS1|K562	47
chr3	42621016	42622016	+	XLOC_042889|k562|ENSG00000114857|upEE	chr3	42621994	42622040	LARP4|K562	22
chr3	42621016	42622016	+	XLOC_042889|k562|ENSG00000114857|upEE	chr3	42622013	42622041	DHX30|HepG2	3
chr3	42621016	42622016	+	XLOC_042889|k562|ENSG00000114857|upEE	chr3	42621397	42621482	U2AF2|HepG2	85
chr3	42621016	42622016	+	XLOC_042889|k562|ENSG00000114857|upEE	chr3	42621979	42622053	FXR1|K562	37
chr3	42621016	42622016	+	XLOC_042889|k562|ENSG00000114857|upEE	chr3	42621653	42621695	DDX6|K562	42
chr3	42621016	42622016	+	XLOC_042889|k562|ENSG00000114857|upEE	chr3	42621650	42621680	GTF2F1|K562	30
chr3	42621016	42622016	+	XLOC_042889|k562|ENSG00000114857|upEE	chr3	42621237	42621280	ILF3|HepG2	43
chr3	42621016	42622016	+	XLOC_042889|k562|ENSG00000114857|upEE	chr3	42622002	42622025	AGGF1|HepG2	14
chr3	42621016	42622016	+	XLOC_042889|k562|ENSG00000114857|upEE	chr3	42621297	42621312	SMNDC1|K562	15
chr3	42621016	42622016	+	XLOC_042889|k562|ENSG00000114857|upEE	chr3	42621652	42621695	DHX30|HepG2	43
chr3	42621016	42622016	+	XLOC_042889|k562|ENSG00000114857|upEE	chr3	42621398	42621408	TIA1|HepG2	10
chr3	42621016	42622016	+	XLOC_042889|k562|ENSG00000114857|upEE	chr3	42621476	42621493	DDX55|K562	17
chr3	42621016	42622016	+	XLOC_042889|k562|ENSG00000114857|upEE	chr3	42621660	42621691	PUS1|K562	31
chr3	42621016	42622016	+	XLOC_042889|k562|ENSG00000114857|upEE	chr3	42621131	42621163	RPS5|K562	32
chr3	42621016	42622016	+	XLOC_042889|k562|ENSG00000114857|upEE	chr3	42621477	42621564	EFTUD2|HepG2	87
chr3	42621016	42622016	+	XLOC_042889|k562|ENSG00000114857|upEE	chr3	42621848	42621892	POLR2G|HepG2	44
chr3	42621016	42622016	+	XLOC_042889|k562|ENSG00000114857|upEE	chr3	42621821	42621839	LARP4|HepG2	18
chr3	42621016	42622016	+	XLOC_042889|k562|ENSG00000114857|upEE	chr3	42621115	42621153	GPKOW|K562	38
chr3	42621016	42622016	+	XLOC_042889|k562|ENSG00000114857|upEE	chr3	42621505	42621571	PRPF8|K562	66
chr3	42621016	42622016	+	XLOC_042889|k562|ENSG00000114857|upEE	chr3	42621940	42622009	TBRG4|K562	69
chr3	42621016	42622016	+	XLOC_042889|k562|ENSG00000114857|upEE	chr3	42621656	42621689	HNRNPU|K562	33
chr3	42621016	42622016	+	XLOC_042889|k562|ENSG00000114857|upEE	chr3	42621450	42621496	YBX3|K562	46
chr3	42621016	42622016	+	XLOC_042889|k562|ENSG00000114857|upEE	chr3	42621429	42621460	LSM11|K562	31
chr3	42621016	42622016	+	XLOC_042889|k562|ENSG00000114857|upEE	chr3	42621943	42622025	FTO|K562	73
chr3	42621016	42622016	+	XLOC_042889|k562|ENSG00000114857|upEE	chr3	42621912	42621948	HNRNPC|HeLa	36
chr3	42621016	42622016	+	XLOC_042889|k562|ENSG00000114857|upEE	chr3	42621947	42622007	EIF3H|HepG2	60
chr3	42621016	42622016	+	XLOC_042889|k562|ENSG00000114857|upEE	chr3	42621383	42621437	SF3A3|HepG2	54
chr3	42621016	42622016	+	XLOC_042889|k562|ENSG00000114857|upEE	chr3	42621662	42621692	PRPF8|K562	30
chr3	42621016	42622016	+	XLOC_042889|k562|ENSG00000114857|upEE	chr3	42621770	42621787	DDX42|K562	17
chr3	42621016	42622016	+	XLOC_042889|k562|ENSG00000114857|upEE	chr3	42621388	42621397	UPF1|K562	9
chr3	42621016	42622016	+	XLOC_042889|k562|ENSG00000114857|upEE	chr3	42621386	42621427	DDX3X|HepG2	41
chr3	42621016	42622016	+	XLOC_042889|k562|ENSG00000114857|upEE	chr3	42621658	42621703	XPO5|HepG2	45
chr3	42621016	42622016	+	XLOC_042889|k562|ENSG00000114857|upEE	chr3	42621255	42621300	GEMIN5|K562	45
chr3	42621016	42622016	+	XLOC_042889|k562|ENSG00000114857|upEE	chr3	42621785	42621823	ILF3|K562	38
chr3	42621016	42622016	+	XLOC_042889|k562|ENSG00000114857|upEE	chr3	42621307	42621344	XRCC6|HepG2	37
chr3	42621016	42622016	+	XLOC_042889|k562|ENSG00000114857|upEE	chr3	42621283	42621325	PUM2|K562	42
chr3	42621016	42622016	+	XLOC_042889|k562|ENSG00000114857|upEE	chr3	42621774	42621799	ILF3|HepG2	25
chr3	42621016	42622016	+	XLOC_042889|k562|ENSG00000114857|upEE	chr3	42621965	42622042	RPS5|K562	51
chr3	42621016	42622016	+	XLOC_042889|k562|ENSG00000114857|upEE	chr3	42621883	42621915	HNRNPL|HepG2	32
chr3	42621016	42622016	+	XLOC_042889|k562|ENSG00000114857|upEE	chr3	42621947	42621979	DDX6|K562	32
chr3	42621016	42622016	+	XLOC_042889|k562|ENSG00000114857|upEE	chr3	42621285	42621308	RPS5|K562	23
chr3	42621016	42622016	+	XLOC_042889|k562|ENSG00000114857|upEE	chr3	42621315	42621334	TROVE2|K562	19
chr3	42621016	42622016	+	XLOC_042889|k562|ENSG00000114857|upEE	chr3	42621941	42621977	RPS3|HepG2	36
chr3	42621016	42622016	+	XLOC_042889|k562|ENSG00000114857|upEE	chr3	42621378	42621426	EFTUD2|HepG2	48
chr3	42621016	42622016	+	XLOC_042889|k562|ENSG00000114857|upEE	chr3	42621662	42621694	NKRF|HepG2	32
chr3	42621016	42622016	+	XLOC_042889|k562|ENSG00000114857|upEE	chr3	42621936	42621967	LIN28B|K562	31
chr3	42621016	42622016	+	XLOC_042889|k562|ENSG00000114857|upEE	chr3	42621462	42621511	SRSF1|HepG2	49
chr3	42621016	42622016	+	XLOC_042889|k562|ENSG00000114857|upEE	chr3	42621470	42621507	IGF2BP3|HepG2	37
chr3	42621016	42622016	+	XLOC_042889|k562|ENSG00000114857|upEE	chr3	42622003	42622029	HNRNPUL1|HepG2	13
chr3	42621016	42622016	+	XLOC_042889|k562|ENSG00000114857|upEE	chr3	42621990	42622036	SUGP2|HepG2	26
chr3	42621016	42622016	+	XLOC_042889|k562|ENSG00000114857|upEE	chr3	42621986	42622037	GPKOW|K562	30
chr3	42621016	42622016	+	XLOC_042889|k562|ENSG00000114857|upEE	chr3	42621662	42621686	RBM22|HepG2	24
chr3	42621016	42622016	+	XLOC_042889|k562|ENSG00000114857|upEE	chr3	42621644	42621674	AKAP8L|K562	30
chr3	42621016	42622016	+	XLOC_042889|k562|ENSG00000114857|upEE	chr3	42621378	42621428	SF3B4|HepG2	50
chr3	42621016	42622016	+	XLOC_042889|k562|ENSG00000114857|upEE	chr3	42621653	42621697	DDX55|K562	44
chr3	42621016	42622016	+	XLOC_042889|k562|ENSG00000114857|upEE	chr3	42621378	42621383	LSM11|K562	5
chr3	42621016	42622016	+	XLOC_042889|k562|ENSG00000114857|upEE	chr3	42621328	42621358	XRN2|HepG2	30
chr3	42621016	42622016	+	XLOC_042889|k562|ENSG00000114857|upEE	chr3	42621386	42621420	GPKOW|K562	34
chr3	42621016	42622016	+	XLOC_042889|k562|ENSG00000114857|upEE	chr3	42621654	42621693	UPF1|K562	39
chr3	42621016	42622016	+	XLOC_042889|k562|ENSG00000114857|upEE	chr3	42621886	42621918	HNRNPUL1|HepG2	32
chr3	42621016	42622016	+	XLOC_042889|k562|ENSG00000114857|upEE	chr3	42621293	42621317	EXOSC5|K562	24
chr3	42621016	42622016	+	XLOC_042889|k562|ENSG00000114857|upEE	chr3	42621375	42621410	EFTUD2|K562	35
chr3	42621016	42622016	+	XLOC_042889|k562|ENSG00000114857|upEE	chr3	42622013	42622050	GNL3|K562	3
chr3	42621016	42622016	+	XLOC_042889|k562|ENSG00000114857|upEE	chr3	42621316	42621342	LIN28B|HepG2	26
chr3	42621016	42622016	+	XLOC_042889|k562|ENSG00000114857|upEE	chr3	42621420	42621508	U2AF1|HepG2	88
chr3	42621016	42622016	+	XLOC_042889|k562|ENSG00000114857|upEE	chr3	42621651	42621686	GNL3|K562	35
chr3	42621016	42622016	+	XLOC_042889|k562|ENSG00000114857|upEE	chr3	42621524	42621564	SF3B4|K562	40
chr3	42621016	42622016	+	XLOC_042889|k562|ENSG00000114857|upEE	chr3	42621390	42621417	HNRNPL|K562	27
chr3	42621016	42622016	+	XLOC_042889|k562|ENSG00000114857|upEE	chr3	42621607	42621648	HNRNPC|HeLa	41
chr3	42621016	42622016	+	XLOC_042889|k562|ENSG00000114857|upEE	chr3	42622005	42622030	RPS5|K562	11
chr3	42621016	42622016	+	XLOC_042889|k562|ENSG00000114857|upEE	chr3	42621998	42622021	NOLC1|K562	18
chr3	42621016	42622016	+	XLOC_042889|k562|ENSG00000114857|upEE	chr3	42621314	42621350	LIN28B|K562	36
chr3	42621016	42622016	+	XLOC_042889|k562|ENSG00000114857|upEE	chr3	42621661	42621690	DHX30|HepG2	29
chr3	42621016	42622016	+	XLOC_042889|k562|ENSG00000114857|upEE	chr3	42621996	42622038	FTO|K562	20
chr3	42621016	42622016	+	XLOC_042889|k562|ENSG00000114857|upEE	chr3	42622009	42622037	TBRG4|K562	7
chr3	42621016	42622016	+	XLOC_042889|k562|ENSG00000114857|upEE	chr3	42621444	42621491	SF3A3|HepG2	47
chr3	42621016	42622016	+	XLOC_042889|k562|ENSG00000114857|upEE	chr3	42621486	42621506	PRPF8|HepG2	20
chr3	42621016	42622016	+	XLOC_042889|k562|ENSG00000114857|upEE	chr3	42621288	42621316	RBFOX2|K562	28
chr3	42621016	42622016	+	XLOC_042889|k562|ENSG00000114857|upEE	chr3	42621542	42621566	TIA1|K562	24
chr3	42621016	42622016	+	XLOC_042889|k562|ENSG00000114857|upEE	chr3	42621644	42621683	DROSHA|K562	39
chr3	42621016	42622016	+	XLOC_042889|k562|ENSG00000114857|upEE	chr3	42621469	42621491	ZNF622|K562	22
chr3	42621016	42622016	+	XLOC_042889|k562|ENSG00000114857|upEE	chr3	42621960	42621978	TROVE2|K562	18
chr3	42621016	42622016	+	XLOC_042889|k562|ENSG00000114857|upEE	chr3	42621980	42622029	FAM120A|K562	36
chr3	42621016	42622016	+	XLOC_042889|k562|ENSG00000114857|upEE	chr3	42621555	42621563	TIA1|HepG2	8
chr3	42621016	42622016	+	XLOC_042889|k562|ENSG00000114857|upEE	chr3	42621997	42622046	HNRNPA1|HepG2	19
chr3	42621016	42622016	+	XLOC_042889|k562|ENSG00000114857|upEE	chr3	42621941	42622080	XRCC6|K562	75
chr3	42621016	42622016	+	XLOC_042889|k562|ENSG00000114857|upEE	chr3	42621656	42621695	EFTUD2|K562	39
chr3	42621016	42622016	+	XLOC_042889|k562|ENSG00000114857|upEE	chr3	42621291	42621320	FUBP3|HepG2	29
chr3	42621016	42622016	+	XLOC_042889|k562|ENSG00000114857|upEE	chr3	42621852	42621866	HNRNPUL1|K562	14
chr3	42621016	42622016	+	XLOC_042889|k562|ENSG00000114857|upEE	chr3	42621886	42621923	HNRNPA1|HepG2	37
chr3	42621016	42622016	+	XLOC_042889|k562|ENSG00000114857|upEE	chr3	42621231	42621251	ILF3|K562	20
chr3	42621016	42622016	+	XLOC_042889|k562|ENSG00000114857|upEE	chr3	42621656	42621701	DGCR8|K562	45
chr3	42621016	42622016	+	XLOC_042889|k562|ENSG00000114857|upEE	chr3	42621152	42621199	NKRF|HepG2	47
chr3	42621016	42622016	+	XLOC_042889|k562|ENSG00000114857|upEE	chr3	42621047	42621125	HNRNPA1|HepG2	78
chr3	42621016	42622016	+	XLOC_042889|k562|ENSG00000114857|upEE	chr3	42621655	42621685	KHDRBS1|K562	30
chr3	42621016	42622016	+	XLOC_042889|k562|ENSG00000114857|upEE	chr3	42621646	42621691	TAF15|K562	45
chr3	42621016	42622016	+	XLOC_042889|k562|ENSG00000114857|upEE	chr3	42621940	42622018	FASTKD2|K562	76
chr3	42621016	42622016	+	XLOC_042889|k562|ENSG00000114857|upEE	chr3	42621549	42621594	RBM22|HepG2	45
chr3	42621016	42622016	+	XLOC_042889|k562|ENSG00000114857|upEE	chr3	42621374	42621460	SF3B4|K562	86
chr3	42621016	42622016	+	XLOC_042889|k562|ENSG00000114857|upEE	chr3	42621656	42621716	QKI|HepG2	60
chr3	42621016	42622016	+	XLOC_042889|k562|ENSG00000114857|upEE	chr3	42621382	42621406	PTBP1|HepG2	24
chr3	42621016	42622016	+	XLOC_042889|k562|ENSG00000114857|upEE	chr3	42621774	42621806	FAM120A|HepG2	32
chr3	42621016	42622016	+	XLOC_042889|k562|ENSG00000114857|upEE	chr3	42621374	42621410	SMNDC1|K562	36
chr3	42621016	42622016	+	XLOC_042889|k562|ENSG00000114857|upEE	chr3	42621506	42621565	PRPF8|HepG2	59
chr3	42621016	42622016	+	XLOC_042889|k562|ENSG00000114857|upEE	chr3	42621314	42621332	U2AF1|HepG2	18
chr3	42621016	42622016	+	XLOC_042889|k562|ENSG00000114857|upEE	chr3	42621379	42621430	SF3A3|HepG2	51
chr3	42621016	42622016	+	XLOC_042889|k562|ENSG00000114857|upEE	chr3	42621649	42621685	SND1|K562	36
chr3	42621016	42622016	+	XLOC_042889|k562|ENSG00000114857|upEE	chr3	42621912	42622028	ELAVL1|HEK293	104
chr3	42621016	42622016	+	XLOC_042889|k562|ENSG00000114857|upEE	chr3	42621997	42622040	NKRF|HepG2	19
chr3	42621016	42622016	+	XLOC_042889|k562|ENSG00000114857|upEE	chr3	42621654	42621690	RBM15|K562	36
chr3	42621016	42622016	+	XLOC_042889|k562|ENSG00000114857|upEE	chr3	42621122	42621149	LSM11|K562	27
chr3	42621016	42622016	+	XLOC_042889|k562|ENSG00000114857|upEE	chr3	42621265	42621299	GEMIN5|K562	34
chr3	42621016	42622016	+	XLOC_042889|k562|ENSG00000114857|upEE	chr3	42621383	42621429	TIA1|K562	46
chr3	42621016	42622016	+	XLOC_042889|k562|ENSG00000114857|upEE	chr3	42621424	42621446	TRA2A|HepG2	22
chr3	42621016	42622016	+	XLOC_042889|k562|ENSG00000114857|upEE	chr3	42621298	42621347	TIA1|K562	49
chr3	42621016	42622016	+	XLOC_042889|k562|ENSG00000114857|upEE	chr3	42621378	42621422	GTF2F1|HepG2	44
chr3	42621016	42622016	+	XLOC_042889|k562|ENSG00000114857|upEE	chr3	42621377	42621422	SF3B1|K562	45
chr3	42621016	42622016	+	XLOC_042889|k562|ENSG00000114857|upEE	chr3	42621163	42621192	KHDRBS1|K562	29
chr3	42621016	42622016	+	XLOC_042889|k562|ENSG00000114857|upEE	chr3	42621391	42621431	XRN2|K562	40
chr3	42621016	42622016	+	XLOC_042889|k562|ENSG00000114857|upEE	chr3	42621398	42621447	BUD13|K562	49
chr3	42621016	42622016	+	XLOC_042889|k562|ENSG00000114857|upEE	chr3	42621953	42621998	SND1|K562	45
chr3	42621016	42622016	+	XLOC_042889|k562|ENSG00000114857|upEE	chr3	42621474	42621507	XRN2|HepG2	33
chr3	42621016	42622016	+	XLOC_042889|k562|ENSG00000114857|upEE	chr3	42621994	42622032	TAF15|K562	22
chr3	42621016	42622016	+	XLOC_042889|k562|ENSG00000114857|upEE	chr3	42621124	42621148	FTO|K562	24
chr3	42621016	42622016	+	XLOC_042889|k562|ENSG00000114857|upEE	chr3	42621299	42621311	ZRANB2|K562	12
chr3	42621016	42622016	+	XLOC_042889|k562|ENSG00000114857|upEE	chr3	42621651	42621690	GTF2F1|K562	39
chr3	42621016	42622016	+	XLOC_042889|k562|ENSG00000114857|upEE	chr3	42621374	42621407	POLR2G|HepG2	33
chr3	42621016	42622016	+	XLOC_042889|k562|ENSG00000114857|upEE	chr3	42622006	42622020	HNRNPU|K562	10
chr3	42621016	42622016	+	XLOC_042889|k562|ENSG00000114857|upEE	chr3	42621998	42622029	PPIL4|K562	18
chr3	42621016	42622016	+	XLOC_042889|k562|ENSG00000114857|upEE	chr3	42621387	42621493	U2AF2|HepG2	106
chr3	42621016	42622016	+	XLOC_042889|k562|ENSG00000114857|upEE	chr3	42621661	42621683	BUD13|HepG2	22
chr3	42621016	42622016	+	XLOC_042889|k562|ENSG00000114857|upEE	chr3	42621294	42621344	TIA1|HepG2	50
chr3	42621016	42622016	+	XLOC_042889|k562|ENSG00000114857|upEE	chr3	42621947	42621982	LSM11|K562	35
chr3	42621016	42622016	+	XLOC_042889|k562|ENSG00000114857|upEE	chr3	42621646	42621695	TAF15|HepG2	49
chr3	42621016	42622016	+	XLOC_042889|k562|ENSG00000114857|upEE	chr3	42621469	42621485	HNRNPU|K562	16
chr3	42621016	42622016	+	XLOC_042889|k562|ENSG00000114857|upEE	chr3	42621799	42621809	TAF15|HepG2	10
chr3	42621016	42622016	+	XLOC_042889|k562|ENSG00000114857|upEE	chr3	42621164	42621199	XRCC6|HepG2	35
chr3	42621016	42622016	+	XLOC_042889|k562|ENSG00000114857|upEE	chr3	42621984	42622008	DROSHA|K562	24
chr3	42621016	42622016	+	XLOC_042889|k562|ENSG00000114857|upEE	chr3	42621386	42621405	KHSRP|K562	19
chr3	42621016	42622016	+	XLOC_042889|k562|ENSG00000114857|upEE	chr3	42621657	42621665	ZRANB2|K562	8
chr3	42621016	42622016	+	XLOC_042889|k562|ENSG00000114857|upEE	chr3	42621117	42621139	KHDRBS1|K562	22
chr3	42621016	42622016	+	XLOC_042889|k562|ENSG00000114857|upEE	chr3	42621658	42621698	HNRNPUL1|HepG2	40
chr3	42621016	42622016	+	XLOC_042889|k562|ENSG00000114857|upEE	chr3	42621458	42621508	DDX24|K562	50
chr3	42621016	42622016	+	XLOC_042889|k562|ENSG00000114857|upEE	chr3	42621893	42621902	HNRNPL|HepG2	9
chr3	42621016	42622016	+	XLOC_042889|k562|ENSG00000114857|upEE	chr3	42621511	42621526	GTF2F1|K562	15
chr3	42621016	42622016	+	XLOC_042889|k562|ENSG00000114857|upEE	chr3	42621247	42621323	HNRNPC|HepG2	76
chr3	42621016	42622016	+	XLOC_042889|k562|ENSG00000114857|upEE	chr3	42621313	42621333	XRN2|K562	20
chr3	42621016	42622016	+	XLOC_042889|k562|ENSG00000114857|upEE	chr3	42621161	42621171	NCBP2|K562	10
chr3	42621016	42622016	+	XLOC_042889|k562|ENSG00000114857|upEE	chr3	42621993	42622041	HNRNPA1|K562	23
chr3	42621016	42622016	+	XLOC_042889|k562|ENSG00000114857|upEE	chr3	42621660	42621685	DGCR8|HepG2	25
chr3	42621016	42622016	+	XLOC_042889|k562|ENSG00000114857|upEE	chr3	42621651	42621691	HNRNPA1|K562	40
chr3	42621016	42622016	+	XLOC_042889|k562|ENSG00000114857|upEE	chr3	42621300	42621342	HNRNPUL1|HepG2	42
chr3	42621016	42622016	+	XLOC_042889|k562|ENSG00000114857|upEE	chr3	42621134	42621181	LARP4|K562	47
chr3	42621016	42622016	+	XLOC_042889|k562|ENSG00000114857|upEE	chr3	42621015	42621055	ZRANB2|K562	39
chr3	42621016	42622016	+	XLOC_042889|k562|ENSG00000114857|upEE	chr3	42621801	42621803	MTPAP|K562	2
chr3	42621016	42622016	+	XLOC_042889|k562|ENSG00000114857|upEE	chr3	42621310	42621321	RBM22|HepG2	11
chr3	42621016	42622016	+	XLOC_042889|k562|ENSG00000114857|upEE	chr3	42621975	42622033	PPIL4|K562	41
chr3	42621016	42622016	+	XLOC_042889|k562|ENSG00000114857|upEE	chr3	42621251	42621258	KHSRP|K562	7
chr3	42621016	42622016	+	XLOC_042889|k562|ENSG00000114857|upEE	chr3	42621324	42621342	KHSRP|K562	18
chr3	42621016	42622016	+	XLOC_042889|k562|ENSG00000114857|upEE	chr3	42621054	42621128	HNRNPC|HeLa	74
chr3	42621016	42622016	+	XLOC_042889|k562|ENSG00000114857|upEE	chr3	42621372	42621482	BUD13|HepG2	110
chr3	42621016	42622016	+	XLOC_042889|k562|ENSG00000114857|upEE	chr3	42621482	42621498	FXR1|K562	16
chr3	42621016	42622016	+	XLOC_042889|k562|ENSG00000114857|upEE	chr3	42621476	42621487	NCBP2|K562	11
chr3	42621016	42622016	+	XLOC_042889|k562|ENSG00000114857|upEE	chr3	42621965	42622012	AKAP8L|K562	47
chr3	42621016	42622016	+	XLOC_042889|k562|ENSG00000114857|upEE	chr3	42621972	42622004	LARP4|K562	32
chr3	42621016	42622016	+	XLOC_042889|k562|ENSG00000114857|upEE	chr3	42621118	42621163	KHDRBS1|K562	45
chr3	42621016	42622016	+	XLOC_042889|k562|ENSG00000114857|upEE	chr3	42621695	42621748	ELAVL1|HEK293	53
chr3	42621016	42622016	+	XLOC_042889|k562|ENSG00000114857|upEE	chr3	42621948	42621982	FTO|K562	34
chr3	42621016	42622016	+	XLOC_042889|k562|ENSG00000114857|upEE	chr3	42621464	42621575	PRPF8|K562	111
chr3	42621016	42622016	+	XLOC_042889|k562|ENSG00000114857|upEE	chr3	42621547	42621574	BUD13|HepG2	27
chr3	42621016	42622016	+	XLOC_042889|k562|ENSG00000114857|upEE	chr3	42621532	42621563	EFTUD2|HepG2	31
chr3	42621016	42622016	+	XLOC_042889|k562|ENSG00000114857|upEE	chr3	42621661	42621685	TIA1|HepG2	24
chr3	42621016	42622016	+	XLOC_042889|k562|ENSG00000114857|upEE	chr3	42621628	42621705	QKI|K562	77
chr3	42621016	42622016	+	XLOC_042889|k562|ENSG00000114857|upEE	chr3	42621168	42621195	TROVE2|HepG2	27
chr3	42621016	42622016	+	XLOC_042889|k562|ENSG00000114857|upEE	chr3	42621314	42621341	CSTF2T|K562	27
chr3	42621016	42622016	+	XLOC_042889|k562|ENSG00000114857|upEE	chr3	42621390	42621430	TIA1|K562	40
chr3	42621016	42622016	+	XLOC_042889|k562|ENSG00000114857|upEE	chr3	42621999	42622025	RBM5|HepG2	17
chr3	42621016	42622016	+	XLOC_042889|k562|ENSG00000114857|upEE	chr3	42621244	42621340	U2AF2|HepG2	96
chr3	42621016	42622016	+	XLOC_042889|k562|ENSG00000114857|upEE	chr3	42621658	42621711	PUM2|K562	53
chr3	42621016	42622016	+	XLOC_042889|k562|ENSG00000114857|upEE	chr3	42621397	42621431	XRN2|HepG2	34
chr3	42621016	42622016	+	XLOC_042889|k562|ENSG00000114857|upEE	chr3	42622009	42622026	U2AF1|HepG2	7
chr3	42621016	42622016	+	XLOC_042889|k562|ENSG00000114857|upEE	chr3	42621660	42621690	HNRNPL|K562	30
chr3	42621016	42622016	+	XLOC_042889|k562|ENSG00000114857|upEE	chr3	42621462	42621508	SRSF1|K562	46
chr3	42621016	42622016	+	XLOC_042889|k562|ENSG00000114857|upEE	chr3	42620987	42621068	KHDRBS1|K562	52
chr3	42621016	42622016	+	XLOC_042889|k562|ENSG00000114857|upEE	chr3	42621941	42621979	NCBP2|K562	38
chr3	42621016	42622016	+	XLOC_042889|k562|ENSG00000114857|upEE	chr3	42621645	42621671	HLTF|K562	26
chr3	42621016	42622016	+	XLOC_042889|k562|ENSG00000114857|upEE	chr3	42621972	42622054	EXOSC5|K562	44
chr3	42621016	42622016	+	XLOC_042889|k562|ENSG00000114857|upEE	chr3	42621135	42621185	TBRG4|K562	50
chr3	42621016	42622016	+	XLOC_042889|k562|ENSG00000114857|upEE	chr3	42621054	42621108	HNRNPC|HeLa	54
chr3	42621016	42622016	+	XLOC_042889|k562|ENSG00000114857|upEE	chr3	42621897	42621909	HNRNPU|K562	12
chr3	42621016	42622016	+	XLOC_042889|k562|ENSG00000114857|upEE	chr3	42621373	42621434	SMNDC1|HepG2	61
chr3	42621016	42622016	+	XLOC_042889|k562|ENSG00000114857|upEE	chr3	42621463	42621488	NUDT21|HEK293	25
chr3	42621016	42622016	+	XLOC_042889|k562|ENSG00000114857|upEE	chr3	42621999	42622040	HNRNPC|HepG2	17
chr3	42621016	42622016	+	XLOC_042889|k562|ENSG00000114857|upEE	chr3	42621299	42621319	LARP4|HepG2	20
chr3	42621016	42622016	+	XLOC_042889|k562|ENSG00000114857|upEE	chr3	42621947	42622033	GPKOW|K562	69
chr3	42621016	42622016	+	XLOC_042889|k562|ENSG00000114857|upEE	chr3	42621991	42622025	SF3B1|K562	25
chr3	42621016	42622016	+	XLOC_042889|k562|ENSG00000114857|upEE	chr3	42621547	42621598	RBM22|K562	51
chr3	42621016	42622016	+	XLOC_042889|k562|ENSG00000114857|upEE	chr3	42621392	42621412	DGCR8|HepG2	20
chr3	42621016	42622016	+	XLOC_042889|k562|ENSG00000114857|upEE	chr3	42621990	42622024	TAF15|K562	26
chr3	42621016	42622016	+	XLOC_042889|k562|ENSG00000114857|upEE	chr3	42621657	42621684	GPKOW|K562	27
chr3	42621016	42622016	+	XLOC_042889|k562|ENSG00000114857|upEE	chr3	42621645	42621685	BUD13|K562	40
chr3	42621016	42622016	+	XLOC_042889|k562|ENSG00000114857|upEE	chr3	42621651	42621687	METAP2|K562	36
chr3	42621016	42622016	+	XLOC_042889|k562|ENSG00000114857|upEE	chr3	42621485	42621506	IGF2BP1|K562	21
chr3	42621016	42622016	+	XLOC_042889|k562|ENSG00000114857|upEE	chr3	42621475	42621500	DGCR8|HepG2	25
chr3	42621016	42622016	+	XLOC_042889|k562|ENSG00000114857|upEE	chr3	42621653	42621686	PPIL4|K562	33
chr3	42621016	42622016	+	XLOC_042889|k562|ENSG00000114857|upEE	chr3	42621248	42621262	KHSRP|K562	14
chr3	42621016	42622016	+	XLOC_042889|k562|ENSG00000114857|upEE	chr3	42621316	42621330	UPF1|K562	14
chr3	42621016	42622016	+	XLOC_042889|k562|ENSG00000114857|upEE	chr3	42621118	42621144	RBM5|HepG2	26
chr3	42621016	42622016	+	XLOC_042889|k562|ENSG00000114857|upEE	chr3	42621630	42621698	QKI|K562	68
chr3	42621016	42622016	+	XLOC_042889|k562|ENSG00000114857|upEE	chr3	42621547	42621591	RBM22|HepG2	44
chr3	42621016	42622016	+	XLOC_042889|k562|ENSG00000114857|upEE	chr3	42621681	42621702	TIA1|K562	21
chr3	42621016	42622016	+	XLOC_042889|k562|ENSG00000114857|upEE	chr3	42621379	42621434	SMNDC1|K562	55
chr3	42621016	42622016	+	XLOC_042889|k562|ENSG00000114857|upEE	chr3	42621647	42621696	SFPQ|HepG2	49
chr3	42621016	42622016	+	XLOC_042889|k562|ENSG00000114857|upEE	chr3	42621394	42621405	EFTUD2|K562	11
chr3	42621016	42622016	+	XLOC_042889|k562|ENSG00000114857|upEE	chr3	42621316	42621337	LIN28B|HepG2	21
chr3	42621016	42622016	+	XLOC_042889|k562|ENSG00000114857|upEE	chr3	42621991	42622024	XPO5|HepG2	25
chr3	42621016	42622016	+	XLOC_042889|k562|ENSG00000114857|upEE	chr3	42621863	42621888	FUS|NA	25
chr3	42621016	42622016	+	XLOC_042889|k562|ENSG00000114857|upEE	chr3	42621378	42621427	TIA1|HepG2	49
chr3	42621016	42622016	+	XLOC_042889|k562|ENSG00000114857|upEE	chr3	42621257	42621328	CPSF7|HEK293	71
chr3	42621016	42622016	+	XLOC_042889|k562|ENSG00000114857|upEE	chr3	42621649	42621691	UPF1|K562	42
chr3	42621016	42622016	+	XLOC_042889|k562|ENSG00000114857|upEE	chr3	42621691	42621719	LIN28B|HepG2	28
chr3	42621016	42622016	+	XLOC_042889|k562|ENSG00000114857|upEE	chr3	42621649	42621688	NONO|K562	39
chr3	42621016	42622016	+	XLOC_042889|k562|ENSG00000114857|upEE	chr3	42621439	42621470	ILF3|K562	31
chr3	42621016	42622016	+	XLOC_042889|k562|ENSG00000114857|upEE	chr3	42621745	42621766	RBM5|HepG2	21
chr3	42621016	42622016	+	XLOC_042889|k562|ENSG00000114857|upEE	chr3	42621365	42621393	RPS5|K562	28
chr3	42621016	42622016	+	XLOC_042889|k562|ENSG00000114857|upEE	chr3	42621643	42621690	KHDRBS1|K562	47
chr3	42621016	42622016	+	XLOC_042889|k562|ENSG00000114857|upEE	chr3	42621990	42622014	TROVE2|HepG2	24
chr3	42621016	42622016	+	XLOC_042889|k562|ENSG00000114857|upEE	chr3	42621054	42621188	CPSF7|HEK293	134
chr3	42621016	42622016	+	XLOC_042889|k562|ENSG00000114857|upEE	chr3	42621663	42621687	HNRNPUL1|K562	24
chr3	42621016	42622016	+	XLOC_042889|k562|ENSG00000114857|upEE	chr3	42621968	42622006	FASTKD2|K562	38
chr3	42621016	42622016	+	XLOC_042889|k562|ENSG00000114857|upEE	chr3	42621389	42621420	LARP4|HepG2	31
chr3	42621016	42622016	+	XLOC_042889|k562|ENSG00000114857|upEE	chr3	42621957	42622021	XRCC6|K562	59
chr3	42621016	42622016	+	XLOC_042889|k562|ENSG00000114857|upEE	chr3	42621984	42622016	GTF2F1|HepG2	32
chr3	42621016	42622016	+	XLOC_042889|k562|ENSG00000114857|upEE	chr3	42621292	42621324	LARP4|HepG2	32
chr3	42621016	42622016	+	XLOC_042889|k562|ENSG00000114857|upEE	chr3	42621374	42621415	LARP4|HepG2	41
chr3	42621016	42622016	+	XLOC_042889|k562|ENSG00000114857|upEE	chr3	42621673	42621684	HNRNPL|K562	11
chr3	42621016	42622016	+	XLOC_042889|k562|ENSG00000114857|upEE	chr3	42621127	42621141	HNRNPL|K562	14
chr3	42621016	42622016	+	XLOC_042889|k562|ENSG00000114857|upEE	chr3	42621375	42621432	SF3B4|K562	57
chr3	42621016	42622016	+	XLOC_042889|k562|ENSG00000114857|upEE	chr3	42621294	42621341	DGCR8|HepG2	47
chr3	42621016	42622016	+	XLOC_042889|k562|ENSG00000114857|upEE	chr3	42621955	42622026	EIF3D|HepG2	61
chr3	42621016	42622016	+	XLOC_042889|k562|ENSG00000114857|upEE	chr3	42621671	42621680	HNRNPA1|K562	9
chr3	42621016	42622016	+	XLOC_042889|k562|ENSG00000114857|upEE	chr3	42621464	42621578	PRPF8|HepG2	114
chr3	42621016	42622016	+	XLOC_042889|k562|ENSG00000114857|upEE	chr3	42621445	42621466	HNRNPL|K562	21
chr3	42621016	42622016	+	XLOC_042889|k562|ENSG00000114857|upEE	chr3	42621574	42621593	CDC40|HepG2	19
chr3	42621016	42622016	+	XLOC_042889|k562|ENSG00000114857|upEE	chr3	42621987	42622038	PUM2|K562	29
chr3	42621016	42622016	+	XLOC_042889|k562|ENSG00000114857|upEE	chr3	42622003	42622040	TROVE2|K562	13
chr3	42621016	42622016	+	XLOC_042889|k562|ENSG00000114857|upEE	chr3	42621451	42621503	DDX24|K562	52
chr3	42621016	42622016	+	XLOC_042889|k562|ENSG00000114857|upEE	chr3	42621495	42621514	NONO|K562	19
chr3	42621016	42622016	+	XLOC_042889|k562|ENSG00000114857|upEE	chr3	42621253	42621290	GTF2F1|K562	37
chr3	42621016	42622016	+	XLOC_042889|k562|ENSG00000114857|upEE	chr3	42621372	42621433	DHX30|HepG2	61
chr3	42621016	42622016	+	XLOC_042889|k562|ENSG00000114857|upEE	chr3	42621649	42621692	FXR1|K562	43
chr3	42621016	42622016	+	XLOC_042889|k562|ENSG00000114857|upEE	chr3	42621953	42622052	SND1|K562	63
chr3	42621016	42622016	+	XLOC_042889|k562|ENSG00000114857|upEE	chr3	42621277	42621305	RBM15|HepG2	28
chr3	42621016	42622016	+	XLOC_042889|k562|ENSG00000114857|upEE	chr3	42621440	42621463	U2AF1|K562	23
chr3	42621016	42622016	+	XLOC_042889|k562|ENSG00000114857|upEE	chr3	42621217	42621276	ILF3|K562	59
chr3	42621016	42622016	+	XLOC_042889|k562|ENSG00000114857|upEE	chr3	42621332	42621388	PTBP1|HEK293T	56
chr3	42621016	42622016	+	XLOC_042889|k562|ENSG00000114857|upEE	chr3	42621912	42622008	ELAVL1|HEK293	96
chr3	42621016	42622016	+	XLOC_042889|k562|ENSG00000114857|upEE	chr3	42621120	42621164	FASTKD2|K562	44
chr3	42621016	42622016	+	XLOC_042889|k562|ENSG00000114857|upEE	chr3	42621886	42621919	NCBP2|K562	33
chr3	42621016	42622016	+	XLOC_042889|k562|ENSG00000114857|upEE	chr3	42621232	42621248	FXR1|K562	16
chr3	42621016	42622016	+	XLOC_042889|k562|ENSG00000114857|upEE	chr3	42621146	42621189	EWSR1|K562	43
chr3	42621016	42622016	+	XLOC_042889|k562|ENSG00000114857|upEE	chr3	42621647	42621688	DDX59|HepG2	41
chr3	42621016	42622016	+	XLOC_042889|k562|ENSG00000114857|upEE	chr3	42621657	42621682	SRSF1|K562	25
chr3	42621016	42622016	+	XLOC_042889|k562|ENSG00000114857|upEE	chr3	42621813	42621845	TROVE2|K562	32
chr3	42621016	42622016	+	XLOC_042889|k562|ENSG00000114857|upEE	chr3	42621474	42621492	DDX59|HepG2	18
chr3	42621016	42622016	+	XLOC_042889|k562|ENSG00000114857|upEE	chr3	42621650	42621687	FTO|K562	37
chr3	42621016	42622016	+	XLOC_042889|k562|ENSG00000114857|upEE	chr3	42621667	42621674	PRPF8|K562	7
chr3	42621016	42622016	+	XLOC_042889|k562|ENSG00000114857|upEE	chr3	42621774	42621826	QKI|K562	52
chr3	42621016	42622016	+	XLOC_042889|k562|ENSG00000114857|upEE	chr3	42621290	42621351	TIA1|K562	61
chr3	42621016	42622016	+	XLOC_042889|k562|ENSG00000114857|upEE	chr3	42621641	42621672	RPS3|K562	31
chr3	42621016	42622016	+	XLOC_042889|k562|ENSG00000114857|upEE	chr3	42621458	42621514	SRSF1|K562	56
chr3	42621016	42622016	+	XLOC_042889|k562|ENSG00000114857|upEE	chr3	42621662	42621675	NCBP2|K562	13
chr3	42621016	42622016	+	XLOC_042889|k562|ENSG00000114857|upEE	chr3	42621420	42621490	U2AF2|K562	70
chr3	42621016	42622016	+	XLOC_042889|k562|ENSG00000114857|upEE	chr3	42621451	42621505	PRPF8|K562	54
chr3	42621016	42622016	+	XLOC_042889|k562|ENSG00000114857|upEE	chr3	42621996	42622044	HNRNPA1|HepG2	20
chr3	42621016	42622016	+	XLOC_042889|k562|ENSG00000114857|upEE	chr3	42621793	42621811	SND1|K562	18
chr3	42621016	42622016	+	XLOC_042889|k562|ENSG00000114857|upEE	chr3	42621172	42621196	QKI|HepG2	24
chr3	42621016	42622016	+	XLOC_042889|k562|ENSG00000114857|upEE	chr3	42621878	42621930	HNRNPA1|HepG2	52
chr3	42621016	42622016	+	XLOC_042889|k562|ENSG00000114857|upEE	chr3	42621516	42621533	FASTKD2|HepG2	17
chr3	42621016	42622016	+	XLOC_042889|k562|ENSG00000114857|upEE	chr3	42621656	42621687	EIF3D|HepG2	31
chr3	42621016	42622016	+	XLOC_042889|k562|ENSG00000114857|upEE	chr3	42621410	42621474	SMNDC1|K562	64
chr3	42621016	42622016	+	XLOC_042889|k562|ENSG00000114857|upEE	chr3	42621380	42621481	U2AF1|HepG2	101
chr3	42621016	42622016	+	XLOC_042889|k562|ENSG00000114857|upEE	chr3	42621247	42621274	TIA1|K562	27
chr3	42621016	42622016	+	XLOC_042889|k562|ENSG00000114857|upEE	chr3	42621390	42621413	GPKOW|K562	23
chr3	42621016	42622016	+	XLOC_042889|k562|ENSG00000114857|upEE	chr3	42621994	42622049	HNRNPA1|K562	22
chr3	42621016	42622016	+	XLOC_042889|k562|ENSG00000114857|upEE	chr3	42621985	42622040	FXR1|K562	31
chr3	42621016	42622016	+	XLOC_042889|k562|ENSG00000114857|upEE	chr3	42621654	42621679	LIN28B|K562	25
chr3	42621016	42622016	+	XLOC_042889|k562|ENSG00000114857|upEE	chr3	42621449	42621510	XRN2|K562	61
chr3	42621016	42622016	+	XLOC_042889|k562|ENSG00000114857|upEE	chr3	42621886	42621916	NSUN2|K562	30
chr3	42621016	42622016	+	XLOC_042889|k562|ENSG00000114857|upEE	chr3	42621470	42621491	PTBP1|K562	21
chr3	42621016	42622016	+	XLOC_042889|k562|ENSG00000114857|upEE	chr3	42621278	42621295	PUM2|K562	17
chr3	42621016	42622016	+	XLOC_042889|k562|ENSG00000114857|upEE	chr3	42621316	42621352	HNRNPUL1|K562	36
chr3	42621016	42622016	+	XLOC_042889|k562|ENSG00000114857|upEE	chr3	42621291	42621345	CDC40|HepG2	54
chr3	42621016	42622016	+	XLOC_042889|k562|ENSG00000114857|upEE	chr3	42621959	42621993	SRSF1|K562	34
chr3	42621016	42622016	+	XLOC_042889|k562|ENSG00000114857|upEE	chr3	42621452	42621485	AUH|HepG2	33
chr3	42621016	42622016	+	XLOC_042889|k562|ENSG00000114857|upEE	chr3	42621663	42621679	TAF15|HepG2	16
chr3	42621016	42622016	+	XLOC_042889|k562|ENSG00000114857|upEE	chr3	42621668	42621677	SAFB2|K562	9
chr3	42621016	42622016	+	XLOC_042889|k562|ENSG00000114857|upEE	chr3	42621300	42621339	NONO|K562	39
chr3	42621016	42622016	+	XLOC_042889|k562|ENSG00000114857|upEE	chr3	42621158	42621204	DHX30|K562	46
chr3	42621016	42622016	+	XLOC_042889|k562|ENSG00000114857|upEE	chr3	42621658	42621688	YBX3|K562	30
chr3	42621016	42622016	+	XLOC_042889|k562|ENSG00000114857|upEE	chr3	42621660	42621691	TNRC6A|K562	31
chr3	42621016	42622016	+	XLOC_042889|k562|ENSG00000114857|upEE	chr3	42622001	42622032	TBRG4|HepG2	15
chr3	42621016	42622016	+	XLOC_042889|k562|ENSG00000114857|upEE	chr3	42621840	42621932	HNRNPA1|K562	92
chr3	42621016	42622016	+	XLOC_042889|k562|ENSG00000114857|upEE	chr3	42621975	42622095	CPSF6|K562	41
chr3	42621016	42622016	+	XLOC_042889|k562|ENSG00000114857|upEE	chr3	42621991	42622001	TBRG4|HepG2	10
chr3	42621016	42622016	+	XLOC_042889|k562|ENSG00000114857|upEE	chr3	42621662	42621667	CSTF2|HepG2	5
chr3	42621016	42622016	+	XLOC_042889|k562|ENSG00000114857|upEE	chr3	42621237	42621265	U2AF1|HepG2	28
chr3	42621016	42622016	+	XLOC_042889|k562|ENSG00000114857|upEE	chr3	42621468	42621494	UCHL5|HepG2	26
chr3	42621016	42622016	+	XLOC_042889|k562|ENSG00000114857|upEE	chr3	42621657	42621699	HNRNPUL1|K562	42
chr3	42621016	42622016	+	XLOC_042889|k562|ENSG00000114857|upEE	chr3	42621471	42621515	DDX42|K562	44
chr3	42621016	42622016	+	XLOC_042889|k562|ENSG00000114857|upEE	chr3	42621656	42621691	HNRNPL|HepG2	35
chr3	42621016	42622016	+	XLOC_042889|k562|ENSG00000114857|upEE	chr3	42621540	42621577	HNRNPU|HepG2	37
chr3	42621016	42622016	+	XLOC_042889|k562|ENSG00000114857|upEE	chr3	42621941	42622060	HNRNPC|HepG2	75
chr3	42621016	42622016	+	XLOC_042889|k562|ENSG00000114857|upEE	chr3	42621466	42621510	SRSF1|HepG2	44
chr3	42621016	42622016	+	XLOC_042889|k562|ENSG00000114857|upEE	chr3	42621944	42621976	HNRNPL|K562	32
chr3	42621016	42622016	+	XLOC_042889|k562|ENSG00000114857|upEE	chr3	42621375	42621427	PUS1|K562	52
chr3	42621016	42622016	+	XLOC_042889|k562|ENSG00000114857|upEE	chr3	42621665	42621693	ZRANB2|K562	28
chr3	42621016	42622016	+	XLOC_042889|k562|ENSG00000114857|upEE	chr3	42621434	42621495	SMNDC1|K562	61
chr3	42621016	42622016	+	XLOC_042889|k562|ENSG00000114857|upEE	chr3	42620986	42621065	KHDRBS1|K562	49
chr3	42621016	42622016	+	XLOC_042889|k562|ENSG00000114857|upEE	chr3	42621297	42621326	GNL3|K562	29
chr3	42621016	42622016	+	XLOC_042889|k562|ENSG00000114857|upEE	chr3	42621659	42621682	LARP4|HepG2	23
chr3	42621016	42622016	+	XLOC_042889|k562|ENSG00000114857|upEE	chr3	42621653	42621689	BUD13|K562	36
chr3	42621016	42622016	+	XLOC_042889|k562|ENSG00000114857|upEE	chr3	42621652	42621690	TIA1|HepG2	38
chr3	42621016	42622016	+	XLOC_042889|k562|ENSG00000114857|upEE	chr3	42621648	42621682	DDX3X|K562	34
chr3	42621016	42622016	+	XLOC_042889|k562|ENSG00000114857|upEE	chr3	42621659	42621692	TROVE2|K562	33
chr3	42621016	42622016	+	XLOC_042889|k562|ENSG00000114857|upEE	chr3	42621360	42621388	RPS5|HepG2	28
chr3	42621016	42622016	+	XLOC_042889|k562|ENSG00000114857|upEE	chr3	42621877	42621913	EFTUD2|HepG2	36
chr3	42621016	42622016	+	XLOC_042889|k562|ENSG00000114857|upEE	chr3	42621661	42621703	TIA1|K562	42
chr3	42621016	42622016	+	XLOC_042889|k562|ENSG00000114857|upEE	chr3	42621271	42621336	RPS5|K562	65
chr3	42621016	42622016	+	XLOC_042889|k562|ENSG00000114857|upEE	chr3	42621243	42621312	TIA1|HepG2	69
chr3	42621016	42622016	+	XLOC_042889|k562|ENSG00000114857|upEE	chr3	42621766	42621809	AARS|K562	43
chr3	42621016	42622016	+	XLOC_042889|k562|ENSG00000114857|upEE	chr3	42621654	42621680	EFTUD2|HepG2	26
chr3	42621016	42622016	+	XLOC_042889|k562|ENSG00000114857|upEE	chr3	42621644	42621695	CDC40|HepG2	51
chr3	42621016	42622016	+	XLOC_042889|k562|ENSG00000114857|upEE	chr3	42622003	42622031	HNRNPU|K562	13
chr3	42621016	42622016	+	XLOC_042889|k562|ENSG00000114857|upEE	chr3	42621373	42621436	SMNDC1|HepG2	63
chr3	42621016	42622016	+	XLOC_042889|k562|ENSG00000114857|upEE	chr3	42621295	42621326	FTO|K562	31
chr3	42621016	42622016	+	XLOC_042889|k562|ENSG00000114857|upEE	chr3	42622010	42622028	POLR2G|HepG2	6
chr3	42621016	42622016	+	XLOC_042889|k562|ENSG00000114857|upEE	chr3	42621653	42621688	SUGP2|HepG2	35
chr3	42621016	42622016	+	XLOC_042889|k562|ENSG00000114857|upEE	chr3	42621653	42621683	TAF15|K562	30
chr3	42621016	42622016	+	XLOC_042889|k562|ENSG00000114857|upEE	chr3	42621332	42621368	CSTF2|HeLa	36
chr3	42621016	42622016	+	XLOC_042889|k562|ENSG00000114857|upEE	chr3	42621456	42621513	GRWD1|HepG2	57
chr3	42621016	42622016	+	XLOC_042889|k562|ENSG00000114857|upEE	chr3	42621391	42621419	TAF15|K562	28
chr3	42621016	42622016	+	XLOC_042889|k562|ENSG00000114857|upEE	chr3	42621327	42621340	DDX42|K562	13
chr3	42621016	42622016	+	XLOC_042889|k562|ENSG00000114857|upEE	chr3	42621242	42621269	TIA1|K562	27
chr3	42621016	42622016	+	XLOC_042889|k562|ENSG00000114857|upEE	chr3	42621269	42621292	FUBP3|HepG2	23
chr3	42621016	42622016	+	XLOC_042889|k562|ENSG00000114857|upEE	chr3	42621988	42622039	NCBP2|K562	28
chr3	42621016	42622016	+	XLOC_042889|k562|ENSG00000114857|upEE	chr3	42621646	42621687	TROVE2|HepG2	41
chr3	42621016	42622016	+	XLOC_042889|k562|ENSG00000114857|upEE	chr3	42621543	42621605	RBM22|K562	62
chr3	42621016	42622016	+	XLOC_042889|k562|ENSG00000114857|upEE	chr3	42621388	42621422	TBRG4|HepG2	34
chr3	42621016	42622016	+	XLOC_042889|k562|ENSG00000114857|upEE	chr3	42621458	42621520	DDX42|K562	62
chr3	42621016	42622016	+	XLOC_042889|k562|ENSG00000114857|upEE	chr3	42621939	42621999	HNRNPC|HepG2	60
chr3	42621016	42622016	+	XLOC_042889|k562|ENSG00000114857|upEE	chr3	42621387	42621432	SF3B4|HepG2	45
chr3	42621016	42622016	+	XLOC_042889|k562|ENSG00000114857|upEE	chr3	42621650	42621703	DROSHA|K562	53
chr3	197003470	197004470	+	XLOC_042889|k562|ENSG00000228109|upEE	chr3	197003900	197003915	RPS3|HepG2	15
chr3	197003470	197004470	+	XLOC_042889|k562|ENSG00000228109|upEE	chr3	197004281	197004294	LSM11|K562	13
chr3	197003470	197004470	+	XLOC_042889|k562|ENSG00000228109|upEE	chr3	197003996	197004019	NKRF|HepG2	23
chr3	197003470	197004470	+	XLOC_042889|k562|ENSG00000228109|upEE	chr3	197004416	197004501	RBFOX2|K562	54
chr3	197003470	197004470	+	XLOC_042889|k562|ENSG00000228109|upEE	chr3	197003684	197003848	RBFOX2|HepG2	164
chr3	197003470	197004470	+	XLOC_042889|k562|ENSG00000228109|upEE	chr3	197003791	197003817	XRN2|HepG2	26
chr3	197003470	197004470	+	XLOC_042889|k562|ENSG00000228109|upEE	chr3	197004126	197004169	UCHL5|K562	43
chr3	197003470	197004470	+	XLOC_042889|k562|ENSG00000228109|upEE	chr3	197003484	197003505	DGCR8|HepG2	21
chr3	197003470	197004470	+	XLOC_042889|k562|ENSG00000228109|upEE	chr3	197003918	197003941	TBRG4|K562	23
chr3	197003470	197004470	+	XLOC_042889|k562|ENSG00000228109|upEE	chr3	197003985	197004018	U2AF2|HepG2	33
chr3	197003470	197004470	+	XLOC_042889|k562|ENSG00000228109|upEE	chr3	197003707	197003742	EFTUD2|HepG2	35
chr3	197003470	197004470	+	XLOC_042889|k562|ENSG00000228109|upEE	chr3	197004419	197004519	LSM11|HepG2	51
chr3	197003470	197004470	+	XLOC_042889|k562|ENSG00000228109|upEE	chr3	197003727	197003730	GTF2F1|HepG2	3
chr3	197003470	197004470	+	XLOC_042889|k562|ENSG00000228109|upEE	chr3	197003782	197003815	FAM120A|HepG2	33
chr3	197003470	197004470	+	XLOC_042889|k562|ENSG00000228109|upEE	chr3	197003986	197004023	SND1|K562	37
chr3	197003470	197004470	+	XLOC_042889|k562|ENSG00000228109|upEE	chr3	197004088	197004118	NCBP2|HepG2	30
chr3	197003470	197004470	+	XLOC_042889|k562|ENSG00000228109|upEE	chr3	197003883	197003943	ZRANB2|K562	60
chr3	197003470	197004470	+	XLOC_042889|k562|ENSG00000228109|upEE	chr3	197004428	197004462	RBM5|HepG2	34
chr3	197003470	197004470	+	XLOC_042889|k562|ENSG00000228109|upEE	chr3	197003549	197003571	XRN2|K562	22
chr3	197003470	197004470	+	XLOC_042889|k562|ENSG00000228109|upEE	chr3	197003528	197003566	CSTF2T|HepG2	38
chr3	197003470	197004470	+	XLOC_042889|k562|ENSG00000228109|upEE	chr3	197004214	197004232	TAF15|HepG2	18
chr3	197003470	197004470	+	XLOC_042889|k562|ENSG00000228109|upEE	chr3	197003540	197003549	SF3B1|K562	9
chr3	197003470	197004470	+	XLOC_042889|k562|ENSG00000228109|upEE	chr3	197003722	197003747	PCBP2|HepG2	25
chr3	197003470	197004470	+	XLOC_042889|k562|ENSG00000228109|upEE	chr3	197004016	197004046	AARS|K562	30
chr3	197003470	197004470	+	XLOC_042889|k562|ENSG00000228109|upEE	chr3	197003888	197004017	GRWD1|HepG2	129
chr3	197003470	197004470	+	XLOC_042889|k562|ENSG00000228109|upEE	chr3	197003980	197004023	U2AF2|K562	43
chr3	197003470	197004470	+	XLOC_042889|k562|ENSG00000228109|upEE	chr3	197004216	197004224	DDX59|HepG2	8
chr3	197003470	197004470	+	XLOC_042889|k562|ENSG00000228109|upEE	chr3	197003703	197003739	NCBP2|HepG2	36
chr3	197003470	197004470	+	XLOC_042889|k562|ENSG00000228109|upEE	chr3	197004082	197004112	NCBP2|HepG2	30
chr3	197003470	197004470	+	XLOC_042889|k562|ENSG00000228109|upEE	chr3	197004415	197004431	HNRNPU|K562	16
chr3	197003470	197004470	+	XLOC_042889|k562|ENSG00000228109|upEE	chr3	197003794	197003818	SRSF1|K562	24
chr3	197003470	197004470	+	XLOC_042889|k562|ENSG00000228109|upEE	chr3	197004432	197004469	HNRNPU|K562	37
chr3	197003470	197004470	+	XLOC_042889|k562|ENSG00000228109|upEE	chr3	197003466	197003489	RBM15|HepG2	19
chr3	197003470	197004470	+	XLOC_042889|k562|ENSG00000228109|upEE	chr3	197003969	197004013	BUD13|K562	44
chr3	197003470	197004470	+	XLOC_042889|k562|ENSG00000228109|upEE	chr3	197003792	197003820	AGGF1|HepG2	28
chr3	197003470	197004470	+	XLOC_042889|k562|ENSG00000228109|upEE	chr3	197003981	197004011	NCBP2|K562	30
chr3	197003470	197004470	+	XLOC_042889|k562|ENSG00000228109|upEE	chr3	197004436	197004485	LSM11|HepG2	34
chr3	197003470	197004470	+	XLOC_042889|k562|ENSG00000228109|upEE	chr3	197003752	197003788	XPO5|HepG2	36
chr3	197003470	197004470	+	XLOC_042889|k562|ENSG00000228109|upEE	chr3	197004073	197004108	KHSRP|K562	35
chr3	197003470	197004470	+	XLOC_042889|k562|ENSG00000228109|upEE	chr3	197003521	197003572	GTF2F1|HepG2	51
chr3	197003470	197004470	+	XLOC_042889|k562|ENSG00000228109|upEE	chr3	197003547	197003584	EWSR1|K562	37
chr3	197003470	197004470	+	XLOC_042889|k562|ENSG00000228109|upEE	chr3	197003539	197003584	BUD13|HepG2	45
chr3	197003470	197004470	+	XLOC_042889|k562|ENSG00000228109|upEE	chr3	197003530	197003556	DGCR8|K562	26
chr3	197003470	197004470	+	XLOC_042889|k562|ENSG00000228109|upEE	chr3	197004079	197004100	SRSF1|K562	21
chr3	197003470	197004470	+	XLOC_042889|k562|ENSG00000228109|upEE	chr3	197003784	197003820	RBM15|K562	36
chr3	197003470	197004470	+	XLOC_042889|k562|ENSG00000228109|upEE	chr3	197004440	197004467	LSM11|K562	27
chr3	197003470	197004470	+	XLOC_042889|k562|ENSG00000228109|upEE	chr3	197003728	197003757	AGGF1|HepG2	29
chr3	197003470	197004470	+	XLOC_042889|k562|ENSG00000228109|upEE	chr3	197004446	197004481	CDC40|HepG2	24
chr3	197003470	197004470	+	XLOC_042889|k562|ENSG00000228109|upEE	chr3	197003539	197003562	U2AF1|K562	23
chr3	197003470	197004470	+	XLOC_042889|k562|ENSG00000228109|upEE	chr3	197003691	197003728	NCBP2|HepG2	37
chr3	197003470	197004470	+	XLOC_042889|k562|ENSG00000228109|upEE	chr3	197004416	197004455	UCHL5|K562	39
chr3	197003470	197004470	+	XLOC_042889|k562|ENSG00000228109|upEE	chr3	197004268	197004297	LARP4|HepG2	29
chr3	197003470	197004470	+	XLOC_042889|k562|ENSG00000228109|upEE	chr3	197003765	197003797	BUD13|HepG2	32
chr3	197003470	197004470	+	XLOC_042889|k562|ENSG00000228109|upEE	chr3	197003714	197003750	PTBP1|HepG2	36
chr3	197003470	197004470	+	XLOC_042889|k562|ENSG00000228109|upEE	chr3	197003533	197003581	SF3A3|HepG2	48
chr3	197003470	197004470	+	XLOC_042889|k562|ENSG00000228109|upEE	chr3	197004087	197004098	YBX3|K562	11
chr3	197003470	197004470	+	XLOC_042889|k562|ENSG00000228109|upEE	chr3	197004062	197004096	EFTUD2|HepG2	34
chr3	197003470	197004470	+	XLOC_042889|k562|ENSG00000228109|upEE	chr3	197003538	197003576	XPO5|HepG2	38
chr3	197003470	197004470	+	XLOC_042889|k562|ENSG00000228109|upEE	chr3	197003764	197003797	BUD13|K562	33
chr3	197003470	197004470	+	XLOC_042889|k562|ENSG00000228109|upEE	chr3	197004413	197004455	EXOSC5|K562	42
chr3	197003470	197004470	+	XLOC_042889|k562|ENSG00000228109|upEE	chr3	197004285	197004301	SUGP2|HepG2	16
chr3	197003470	197004470	+	XLOC_042889|k562|ENSG00000228109|upEE	chr3	197003583	197003624	U2AF2|HepG2	41
chr3	197003470	197004470	+	XLOC_042889|k562|ENSG00000228109|upEE	chr3	197004434	197004471	GTF2F1|HepG2	36
chr3	197003470	197004470	+	XLOC_042889|k562|ENSG00000228109|upEE	chr3	197004407	197004456	CPSF6|K562	49
chr3	197003470	197004470	+	XLOC_042889|k562|ENSG00000228109|upEE	chr3	197004469	197004506	SMNDC1|K562	1
chr3	197003470	197004470	+	XLOC_042889|k562|ENSG00000228109|upEE	chr3	197003772	197003835	TIA1|K562	63
chr3	197003470	197004470	+	XLOC_042889|k562|ENSG00000228109|upEE	chr3	197003525	197003575	EWSR1|K562	50
chr3	197003470	197004470	+	XLOC_042889|k562|ENSG00000228109|upEE	chr3	197003965	197004035	UCHL5|HepG2	70
chr3	197003470	197004470	+	XLOC_042889|k562|ENSG00000228109|upEE	chr3	197003989	197004003	PPIG|HepG2	14
chr3	197003470	197004470	+	XLOC_042889|k562|ENSG00000228109|upEE	chr3	197003689	197003735	MTPAP|K562	46
chr3	197003470	197004470	+	XLOC_042889|k562|ENSG00000228109|upEE	chr3	197003757	197003792	NCBP2|HepG2	35
chr3	197003470	197004470	+	XLOC_042889|k562|ENSG00000228109|upEE	chr3	197003682	197003719	EFTUD2|HepG2	37
chr3	197003470	197004470	+	XLOC_042889|k562|ENSG00000228109|upEE	chr3	197003806	197003839	SRSF9|HepG2	33
chr3	197003470	197004470	+	XLOC_042889|k562|ENSG00000228109|upEE	chr3	197003712	197003753	CDC40|HepG2	41
chr3	197003470	197004470	+	XLOC_042889|k562|ENSG00000228109|upEE	chr3	197004284	197004316	SRSF1|HepG2	32
chr3	197003470	197004470	+	XLOC_042889|k562|ENSG00000228109|upEE	chr3	197003573	197003637	U2AF2|K562	64
chr3	197003470	197004470	+	XLOC_042889|k562|ENSG00000228109|upEE	chr3	197003696	197003725	AGGF1|HepG2	29
chr3	197003470	197004470	+	XLOC_042889|k562|ENSG00000228109|upEE	chr3	197004103	197004123	PRPF8|HepG2	20
chr3	197003470	197004470	+	XLOC_042889|k562|ENSG00000228109|upEE	chr3	197003533	197003566	YWHAG|K562	33
chr3	197003470	197004470	+	XLOC_042889|k562|ENSG00000228109|upEE	chr3	197003712	197003761	AKAP8L|K562	49
chr3	197003470	197004470	+	XLOC_042889|k562|ENSG00000228109|upEE	chr3	197003979	197004031	GRWD1|HepG2	52
chr3	197003470	197004470	+	XLOC_042889|k562|ENSG00000228109|upEE	chr3	197003983	197003994	BUD13|HepG2	11
chr3	197003470	197004470	+	XLOC_042889|k562|ENSG00000228109|upEE	chr3	197003799	197003802	DHX30|HepG2	3
chr3	197003470	197004470	+	XLOC_042889|k562|ENSG00000228109|upEE	chr3	197003766	197003774	SRSF1|K562	8
chr3	197003470	197004470	+	XLOC_042889|k562|ENSG00000228109|upEE	chr3	197003701	197003746	BUD13|K562	45
chr3	197003470	197004470	+	XLOC_042889|k562|ENSG00000228109|upEE	chr3	197004073	197004109	PUS1|K562	36
chr3	197003470	197004470	+	XLOC_042889|k562|ENSG00000228109|upEE	chr3	197003719	197003742	AKAP8L|K562	23
chr3	197003470	197004470	+	XLOC_042889|k562|ENSG00000228109|upEE	chr3	197003692	197003814	GRSF1|HepG2	122
chr3	197003470	197004470	+	XLOC_042889|k562|ENSG00000228109|upEE	chr3	197004425	197004449	RPS3|K562	24
chr3	197003470	197004470	+	XLOC_042889|k562|ENSG00000228109|upEE	chr3	197003525	197003577	TRA2A|K562	52
```
