## Supplementary Files 1-11 for "Long non-coding RNA expression levels modulate cell-type specific splicing patterns by altering their interaction landscape with RNA-binding proteins": SE_proximity_RBP_binding_site_intersection.bed (part 126 of 195)

```
chr3	197003470	197004470	+	XLOC_042889|k562|ENSG00000228109|upEE	chr3	197003717	197003763	SND1|K562	46
chr3	197003470	197004470	+	XLOC_042889|k562|ENSG00000228109|upEE	chr3	197003687	197003743	RBM5|HepG2	56
chr3	197003470	197004470	+	XLOC_042889|k562|ENSG00000228109|upEE	chr3	197003694	197003728	DDX6|K562	34
chr3	197003470	197004470	+	XLOC_042889|k562|ENSG00000228109|upEE	chr3	197003703	197003751	LARP4|HepG2	48
chr3	197003470	197004470	+	XLOC_042889|k562|ENSG00000228109|upEE	chr3	197004405	197004434	SF3A3|HepG2	29
chr3	197003470	197004470	+	XLOC_042889|k562|ENSG00000228109|upEE	chr3	197003988	197004001	SF3B4|K562	13
chr3	197003470	197004470	+	XLOC_042889|k562|ENSG00000228109|upEE	chr3	197003968	197004014	SF3B4|K562	46
chr3	197003470	197004470	+	XLOC_042889|k562|ENSG00000228109|upEE	chr3	197004443	197004501	GPKOW|K562	27
chr3	197003470	197004470	+	XLOC_042889|k562|ENSG00000228109|upEE	chr3	197003701	197003735	FASTKD2|HepG2	34
chr3	197003470	197004470	+	XLOC_042889|k562|ENSG00000228109|upEE	chr3	197003701	197003729	HNRNPA1|HepG2	28
chr3	197003470	197004470	+	XLOC_042889|k562|ENSG00000228109|upEE	chr3	197003926	197003967	UCHL5|K562	41
chr3	197003470	197004470	+	XLOC_042889|k562|ENSG00000228109|upEE	chr3	197003528	197003561	EIF3D|HepG2	33
chr3	197003470	197004470	+	XLOC_042889|k562|ENSG00000228109|upEE	chr3	197004190	197004216	RBFOX2|K562	26
chr3	197003470	197004470	+	XLOC_042889|k562|ENSG00000228109|upEE	chr3	197003769	197003812	SRSF7|K562	43
chr3	197003470	197004470	+	XLOC_042889|k562|ENSG00000228109|upEE	chr3	197003863	197003897	U2AF1|HepG2	34
chr3	197003470	197004470	+	XLOC_042889|k562|ENSG00000228109|upEE	chr3	197003557	197003608	PRPF8|K562	51
chr3	197003470	197004470	+	XLOC_042889|k562|ENSG00000228109|upEE	chr3	197003685	197003724	DDX59|HepG2	39
chr3	197003470	197004470	+	XLOC_042889|k562|ENSG00000228109|upEE	chr3	197004427	197004478	TROVE2|K562	43
chr3	197003470	197004470	+	XLOC_042889|k562|ENSG00000228109|upEE	chr3	197003995	197004020	YBX3|K562	25
chr3	197003470	197004470	+	XLOC_042889|k562|ENSG00000228109|upEE	chr3	197003761	197003797	PTBP1|K562	36
chr3	197003470	197004470	+	XLOC_042889|k562|ENSG00000228109|upEE	chr3	197004262	197004309	HNRNPU|K562	47
chr3	197003470	197004470	+	XLOC_042889|k562|ENSG00000228109|upEE	chr3	197004405	197004458	FASTKD2|HepG2	53
chr3	197003470	197004470	+	XLOC_042889|k562|ENSG00000228109|upEE	chr3	197004425	197004462	PRPF8|K562	37
chr3	197003470	197004470	+	XLOC_042889|k562|ENSG00000228109|upEE	chr3	197003762	197003789	EIF4G2|K562	27
chr3	197003470	197004470	+	XLOC_042889|k562|ENSG00000228109|upEE	chr3	197003848	197003887	PPIL4|K562	39
chr3	197003470	197004470	+	XLOC_042889|k562|ENSG00000228109|upEE	chr3	197003917	197003969	RPS5|K562	52
chr3	197003470	197004470	+	XLOC_042889|k562|ENSG00000228109|upEE	chr3	197003995	197004012	LSM11|HepG2	17
chr3	197003470	197004470	+	XLOC_042889|k562|ENSG00000228109|upEE	chr3	197003782	197003819	SF3B4|HepG2	37
chr3	197003470	197004470	+	XLOC_042889|k562|ENSG00000228109|upEE	chr3	197003702	197003745	HLTF|K562	43
chr3	197003470	197004470	+	XLOC_042889|k562|ENSG00000228109|upEE	chr3	197003994	197003998	RBFOX2|K562	4
chr3	197003470	197004470	+	XLOC_042889|k562|ENSG00000228109|upEE	chr3	197003687	197003728	TRA2A|K562	41
chr3	197003470	197004470	+	XLOC_042889|k562|ENSG00000228109|upEE	chr3	197003691	197003756	FAM120A|HepG2	65
chr3	197003470	197004470	+	XLOC_042889|k562|ENSG00000228109|upEE	chr3	197003715	197003753	IGF2BP1|HepG2	38
chr3	197003470	197004470	+	XLOC_042889|k562|ENSG00000228109|upEE	chr3	197003539	197003571	SMNDC1|K562	32
chr3	197003470	197004470	+	XLOC_042889|k562|ENSG00000228109|upEE	chr3	197004422	197004503	SF3B4|K562	48
chr3	197003470	197004470	+	XLOC_042889|k562|ENSG00000228109|upEE	chr3	197004213	197004231	AGGF1|K562	18
chr3	197003470	197004470	+	XLOC_042889|k562|ENSG00000228109|upEE	chr3	197003705	197003725	DHX30|HepG2	20
chr3	197003470	197004470	+	XLOC_042889|k562|ENSG00000228109|upEE	chr3	197003537	197003578	SF3B4|HepG2	41
chr3	197003470	197004470	+	XLOC_042889|k562|ENSG00000228109|upEE	chr3	197003532	197003582	NKRF|HepG2	50
chr3	197003470	197004470	+	XLOC_042889|k562|ENSG00000228109|upEE	chr3	197003694	197003773	PRPF8|HepG2	79
chr3	197003470	197004470	+	XLOC_042889|k562|ENSG00000228109|upEE	chr3	197003909	197003937	YBX3|K562	28
chr3	197003470	197004470	+	XLOC_042889|k562|ENSG00000228109|upEE	chr3	197003649	197003661	TIA1|K562	12
chr3	197003470	197004470	+	XLOC_042889|k562|ENSG00000228109|upEE	chr3	197004408	197004488	LSM11|K562	62
chr3	197003470	197004470	+	XLOC_042889|k562|ENSG00000228109|upEE	chr3	197003535	197003570	AKAP8L|K562	35
chr3	197003470	197004470	+	XLOC_042889|k562|ENSG00000228109|upEE	chr3	197003736	197003738	RBFOX2|K562	2
chr3	197003470	197004470	+	XLOC_042889|k562|ENSG00000228109|upEE	chr3	197003509	197003532	DDX59|HepG2	23
chr3	197003470	197004470	+	XLOC_042889|k562|ENSG00000228109|upEE	chr3	197003957	197003996	SRSF1|HepG2	39
chr3	197003470	197004470	+	XLOC_042889|k562|ENSG00000228109|upEE	chr3	197003696	197003735	BCCIP|HepG2	39
chr3	197003470	197004470	+	XLOC_042889|k562|ENSG00000228109|upEE	chr3	197003533	197003572	LSM11|K562	39
chr3	197003470	197004470	+	XLOC_042889|k562|ENSG00000228109|upEE	chr3	197003592	197003624	U2AF1|K562	32
chr3	197003470	197004470	+	XLOC_042889|k562|ENSG00000228109|upEE	chr3	197003615	197003664	CSTF2T|HepG2	49
chr3	197003470	197004470	+	XLOC_042889|k562|ENSG00000228109|upEE	chr3	197004081	197004096	PPIG|HepG2	15
chr3	197003470	197004470	+	XLOC_042889|k562|ENSG00000228109|upEE	chr3	197003533	197003576	RBM15|K562	43
chr3	197003470	197004470	+	XLOC_042889|k562|ENSG00000228109|upEE	chr3	197003541	197003572	AGGF1|K562	31
chr3	197003470	197004470	+	XLOC_042889|k562|ENSG00000228109|upEE	chr3	197004074	197004087	GRWD1|HepG2	13
chr3	197003470	197004470	+	XLOC_042889|k562|ENSG00000228109|upEE	chr3	197003538	197003603	SMNDC1|K562	65
chr3	197003470	197004470	+	XLOC_042889|k562|ENSG00000228109|upEE	chr3	197003772	197003812	TBRG4|K562	40
chr3	197003470	197004470	+	XLOC_042889|k562|ENSG00000228109|upEE	chr3	197003783	197003814	DGCR8|HepG2	31
chr3	197003470	197004470	+	XLOC_042889|k562|ENSG00000228109|upEE	chr3	197004122	197004154	UCHL5|HepG2	32
chr3	197003470	197004470	+	XLOC_042889|k562|ENSG00000228109|upEE	chr3	197004430	197004471	TAF15|K562	40
chr3	197003470	197004470	+	XLOC_042889|k562|ENSG00000228109|upEE	chr3	197003895	197003928	FASTKD2|K562	33
chr3	197003470	197004470	+	XLOC_042889|k562|ENSG00000228109|upEE	chr3	197004105	197004137	SRSF1|HepG2	32
chr3	197003470	197004470	+	XLOC_042889|k562|ENSG00000228109|upEE	chr3	197003884	197003926	GRWD1|HepG2	42
chr3	197003470	197004470	+	XLOC_042889|k562|ENSG00000228109|upEE	chr3	197003798	197003824	CSTF2T|HepG2	26
chr3	197003470	197004470	+	XLOC_042889|k562|ENSG00000228109|upEE	chr3	197003983	197004004	BUD13|HepG2	21
chr3	197003470	197004470	+	XLOC_042889|k562|ENSG00000228109|upEE	chr3	197003954	197003966	PPIG|HepG2	12
chr3	197003470	197004470	+	XLOC_042889|k562|ENSG00000228109|upEE	chr3	197003541	197003561	SLTM|K562	20
chr3	197003470	197004470	+	XLOC_042889|k562|ENSG00000228109|upEE	chr3	197003531	197003577	SF3B4|HepG2	46
chr3	197003470	197004470	+	XLOC_042889|k562|ENSG00000228109|upEE	chr3	197003531	197003577	CSTF2T|K562	46
chr3	197003470	197004470	+	XLOC_042889|k562|ENSG00000228109|upEE	chr3	197003724	197003742	TIA1|K562	18
chr3	197003470	197004470	+	XLOC_042889|k562|ENSG00000228109|upEE	chr3	197003707	197003740	FAM120A|HepG2	33
chr3	197003470	197004470	+	XLOC_042889|k562|ENSG00000228109|upEE	chr3	197004417	197004439	TBRG4|K562	22
chr3	197003470	197004470	+	XLOC_042889|k562|ENSG00000228109|upEE	chr3	197003623	197003655	HNRNPK|HepG2	32
chr3	197003470	197004470	+	XLOC_042889|k562|ENSG00000228109|upEE	chr3	197003530	197003595	PRPF8|K562	65
chr3	197003470	197004470	+	XLOC_042889|k562|ENSG00000228109|upEE	chr3	197003711	197003714	PPIG|HepG2	3
chr3	197003470	197004470	+	XLOC_042889|k562|ENSG00000228109|upEE	chr3	197003683	197003710	DDX24|K562	27
chr3	197003470	197004470	+	XLOC_042889|k562|ENSG00000228109|upEE	chr3	197003774	197003807	METAP2|K562	33
chr3	197003470	197004470	+	XLOC_042889|k562|ENSG00000228109|upEE	chr3	197003637	197003662	BCCIP|HepG2	25
chr3	197003470	197004470	+	XLOC_042889|k562|ENSG00000228109|upEE	chr3	197003539	197003579	PPIL4|K562	40
chr3	197003470	197004470	+	XLOC_042889|k562|ENSG00000228109|upEE	chr3	197003730	197003785	EIF3H|HepG2	55
chr3	197003470	197004470	+	XLOC_042889|k562|ENSG00000228109|upEE	chr3	197003869	197003908	PTBP1|HepG2	39
chr3	197003470	197004470	+	XLOC_042889|k562|ENSG00000228109|upEE	chr3	197003627	197003648	GTF2F1|HepG2	21
chr3	197003470	197004470	+	XLOC_042889|k562|ENSG00000228109|upEE	chr3	197003697	197003741	RBM15|HepG2	44
chr3	197003470	197004470	+	XLOC_042889|k562|ENSG00000228109|upEE	chr3	197003980	197004003	SRSF1|K562	23
chr3	197003470	197004470	+	XLOC_042889|k562|ENSG00000228109|upEE	chr3	197004422	197004442	EFTUD2|K562	20
chr3	197003470	197004470	+	XLOC_042889|k562|ENSG00000228109|upEE	chr3	197003555	197003598	NCBP2|HepG2	43
chr3	197003470	197004470	+	XLOC_042889|k562|ENSG00000228109|upEE	chr3	197004407	197004489	NOLC1|K562	63
chr3	197003470	197004470	+	XLOC_042889|k562|ENSG00000228109|upEE	chr3	197003544	197003573	HNRNPA1|K562	29
chr3	197003470	197004470	+	XLOC_042889|k562|ENSG00000228109|upEE	chr3	197004355	197004372	SRSF1|HepG2	17
chr3	197003470	197004470	+	XLOC_042889|k562|ENSG00000228109|upEE	chr3	197003777	197003813	RBM27|K562	36
chr3	197003470	197004470	+	XLOC_042889|k562|ENSG00000228109|upEE	chr3	197003542	197003578	AKAP8L|K562	36
chr3	197003470	197004470	+	XLOC_042889|k562|ENSG00000228109|upEE	chr3	197003949	197003986	UPF1|K562	37
chr3	197003470	197004470	+	XLOC_042889|k562|ENSG00000228109|upEE	chr3	197004045	197004100	TBRG4|K562	55
chr3	197003470	197004470	+	XLOC_042889|k562|ENSG00000228109|upEE	chr3	197003765	197003822	IGF2BP3|HepG2	57
chr3	197003470	197004470	+	XLOC_042889|k562|ENSG00000228109|upEE	chr3	197003665	197003689	DDX6|K562	24
chr3	197003470	197004470	+	XLOC_042889|k562|ENSG00000228109|upEE	chr3	197004047	197004080	TAF15|K562	33
chr3	197003470	197004470	+	XLOC_042889|k562|ENSG00000228109|upEE	chr3	197003531	197003571	ILF3|K562	40
chr3	197003470	197004470	+	XLOC_042889|k562|ENSG00000228109|upEE	chr3	197004224	197004250	DDX59|HepG2	26
chr3	197003470	197004470	+	XLOC_042889|k562|ENSG00000228109|upEE	chr3	197003992	197004017	DGCR8|HepG2	25
chr3	197003470	197004470	+	XLOC_042889|k562|ENSG00000228109|upEE	chr3	197003850	197003901	FTO|K562	51
chr3	197003470	197004470	+	XLOC_042889|k562|ENSG00000228109|upEE	chr3	197003773	197003807	NKRF|HepG2	34
chr3	197003470	197004470	+	XLOC_042889|k562|ENSG00000228109|upEE	chr3	197003616	197003655	RBFOX2|HepG2	39
chr3	197003470	197004470	+	XLOC_042889|k562|ENSG00000228109|upEE	chr3	197003932	197004002	MTPAP|K562	70
chr3	197003470	197004470	+	XLOC_042889|k562|ENSG00000228109|upEE	chr3	197003908	197003967	DDX55|K562	59
chr3	197003470	197004470	+	XLOC_042889|k562|ENSG00000228109|upEE	chr3	197003976	197004029	U2AF2|K562	53
chr3	197003470	197004470	+	XLOC_042889|k562|ENSG00000228109|upEE	chr3	197004436	197004441	UCHL5|HepG2	5
chr3	197003470	197004470	+	XLOC_042889|k562|ENSG00000228109|upEE	chr3	197004105	197004111	RBFOX2|K562	6
chr3	197003470	197004470	+	XLOC_042889|k562|ENSG00000228109|upEE	chr3	197003476	197003494	DDX3X|HepG2	18
chr3	197003470	197004470	+	XLOC_042889|k562|ENSG00000228109|upEE	chr3	197004064	197004087	UCHL5|K562	23
chr3	197003470	197004470	+	XLOC_042889|k562|ENSG00000228109|upEE	chr3	197003537	197003571	AARS|K562	34
chr3	197003470	197004470	+	XLOC_042889|k562|ENSG00000228109|upEE	chr3	197004414	197004463	DDX55|K562	49
chr3	197003470	197004470	+	XLOC_042889|k562|ENSG00000228109|upEE	chr3	197003532	197003569	CSTF2T|K562	37
chr3	197003470	197004470	+	XLOC_042889|k562|ENSG00000228109|upEE	chr3	197004448	197004457	SF3B4|HepG2	9
chr3	197003470	197004470	+	XLOC_042889|k562|ENSG00000228109|upEE	chr3	197003543	197003564	NONO|K562	21
chr3	197003470	197004470	+	XLOC_042889|k562|ENSG00000228109|upEE	chr3	197003533	197003576	XRN2|HepG2	43
chr3	197003470	197004470	+	XLOC_042889|k562|ENSG00000228109|upEE	chr3	197004453	197004478	RBM15|K562	17
chr3	197003470	197004470	+	XLOC_042889|k562|ENSG00000228109|upEE	chr3	197003892	197003939	UCHL5|HepG2	47
chr3	197003470	197004470	+	XLOC_042889|k562|ENSG00000228109|upEE	chr3	197003755	197003796	SND1|K562	41
chr3	197003470	197004470	+	XLOC_042889|k562|ENSG00000228109|upEE	chr3	197003969	197004021	PRPF8|K562	52
chr3	197003470	197004470	+	XLOC_042889|k562|ENSG00000228109|upEE	chr3	197003753	197003821	EIF3D|HepG2	68
chr3	197003470	197004470	+	XLOC_042889|k562|ENSG00000228109|upEE	chr3	197003921	197004022	SRSF9|HepG2	101
chr3	197003470	197004470	+	XLOC_042889|k562|ENSG00000228109|upEE	chr3	197003392	197003471	SF3B4|HepG2	1
chr3	197003470	197004470	+	XLOC_042889|k562|ENSG00000228109|upEE	chr3	197004416	197004466	TAF15|K562	50
chr3	197003470	197004470	+	XLOC_042889|k562|ENSG00000228109|upEE	chr3	197003541	197003639	GEMIN5|K562	98
chr3	197003470	197004470	+	XLOC_042889|k562|ENSG00000228109|upEE	chr3	197004285	197004296	PTBP1|HepG2	11
chr3	197003470	197004470	+	XLOC_042889|k562|ENSG00000228109|upEE	chr3	197003862	197003903	METAP2|K562	41
chr3	197003470	197004470	+	XLOC_042889|k562|ENSG00000228109|upEE	chr3	197004020	197004034	FAM120A|K562	14
chr3	197003470	197004470	+	XLOC_042889|k562|ENSG00000228109|upEE	chr3	197003564	197003608	AGGF1|HepG2	44
chr3	197003470	197004470	+	XLOC_042889|k562|ENSG00000228109|upEE	chr3	197003960	197004004	GPKOW|K562	44
chr3	197003470	197004470	+	XLOC_042889|k562|ENSG00000228109|upEE	chr3	197004274	197004302	RBM15|K562	28
chr3	197003470	197004470	+	XLOC_042889|k562|ENSG00000228109|upEE	chr3	197003549	197003578	SF3B1|K562	29
chr3	197003470	197004470	+	XLOC_042889|k562|ENSG00000228109|upEE	chr3	197004418	197004462	XRCC6|K562	44
chr3	197003470	197004470	+	XLOC_042889|k562|ENSG00000228109|upEE	chr3	197003961	197004017	PRPF8|K562	56
chr3	197003470	197004470	+	XLOC_042889|k562|ENSG00000228109|upEE	chr3	197003938	197003954	LSM11|HepG2	16
chr3	197003470	197004470	+	XLOC_042889|k562|ENSG00000228109|upEE	chr3	197003741	197003762	RBM22|HepG2	21
chr3	197003470	197004470	+	XLOC_042889|k562|ENSG00000228109|upEE	chr3	197003822	197003899	RBM22|HepG2	77
chr3	197003470	197004470	+	XLOC_042889|k562|ENSG00000228109|upEE	chr3	197003664	197003689	U2AF1|K562	25
chr3	197003470	197004470	+	XLOC_042889|k562|ENSG00000228109|upEE	chr3	197004102	197004151	ZNF622|K562	49
chr3	197003470	197004470	+	XLOC_042889|k562|ENSG00000228109|upEE	chr3	197003878	197003909	NONO|K562	31
chr3	197003470	197004470	+	XLOC_042889|k562|ENSG00000228109|upEE	chr3	197003705	197003719	FAM120A|HepG2	14
chr3	197003470	197004470	+	XLOC_042889|k562|ENSG00000228109|upEE	chr3	197004422	197004458	DDX55|HepG2	36
chr3	197003470	197004470	+	XLOC_042889|k562|ENSG00000228109|upEE	chr3	197004130	197004191	NOLC1|K562	61
chr3	197003470	197004470	+	XLOC_042889|k562|ENSG00000228109|upEE	chr3	197004434	197004474	SLTM|K562	36
chr3	197003470	197004470	+	XLOC_042889|k562|ENSG00000228109|upEE	chr3	197003798	197003844	FASTKD2|HepG2	46
chr3	197003470	197004470	+	XLOC_042889|k562|ENSG00000228109|upEE	chr3	197004093	197004122	DROSHA|K562	29
chr3	197003470	197004470	+	XLOC_042889|k562|ENSG00000228109|upEE	chr3	197004441	197004465	FASTKD2|K562	24
chr3	197003470	197004470	+	XLOC_042889|k562|ENSG00000228109|upEE	chr3	197003884	197003912	RBFOX2|HepG2	28
chr3	197003470	197004470	+	XLOC_042889|k562|ENSG00000228109|upEE	chr3	197003411	197003475	SMNDC1|K562	5
chr3	197003470	197004470	+	XLOC_042889|k562|ENSG00000228109|upEE	chr3	197004419	197004461	TIA1|K562	42
chr3	197003470	197004470	+	XLOC_042889|k562|ENSG00000228109|upEE	chr3	197003757	197003784	HNRNPUL1|HepG2	27
chr3	197003470	197004470	+	XLOC_042889|k562|ENSG00000228109|upEE	chr3	197004463	197004502	SF3B4|K562	7
chr3	197003470	197004470	+	XLOC_042889|k562|ENSG00000228109|upEE	chr3	197003677	197003702	DHX30|HepG2	25
chr3	197003470	197004470	+	XLOC_042889|k562|ENSG00000228109|upEE	chr3	197003996	197004009	UCHL5|K562	13
chr3	197003470	197004470	+	XLOC_042889|k562|ENSG00000228109|upEE	chr3	197003572	197003620	NONO|K562	48
chr3	197003470	197004470	+	XLOC_042889|k562|ENSG00000228109|upEE	chr3	197003581	197003614	FASTKD2|HepG2	33
chr3	197003470	197004470	+	XLOC_042889|k562|ENSG00000228109|upEE	chr3	197003539	197003588	SF3B4|K562	49
chr3	197003470	197004470	+	XLOC_042889|k562|ENSG00000228109|upEE	chr3	197003950	197004039	METAP2|K562	89
chr3	197003470	197004470	+	XLOC_042889|k562|ENSG00000228109|upEE	chr3	197004284	197004314	CSTF2T|K562	30
chr3	197003470	197004470	+	XLOC_042889|k562|ENSG00000228109|upEE	chr3	197003531	197003604	RBFOX2|K562	73
chr3	197003470	197004470	+	XLOC_042889|k562|ENSG00000228109|upEE	chr3	197004135	197004170	XPO5|HepG2	35
chr3	197003470	197004470	+	XLOC_042889|k562|ENSG00000228109|upEE	chr3	197004097	197004129	AKAP8L|K562	32
chr3	197003470	197004470	+	XLOC_042889|k562|ENSG00000228109|upEE	chr3	197003544	197003589	MTPAP|K562	45
chr3	197003470	197004470	+	XLOC_042889|k562|ENSG00000228109|upEE	chr3	197004182	197004222	METAP2|K562	40
chr3	197003470	197004470	+	XLOC_042889|k562|ENSG00000228109|upEE	chr3	197003993	197004024	RBM22|HepG2	31
chr3	197003470	197004470	+	XLOC_042889|k562|ENSG00000228109|upEE	chr3	197004402	197004427	AGGF1|K562	25
chr3	197003470	197004470	+	XLOC_042889|k562|ENSG00000228109|upEE	chr3	197003891	197003899	NKRF|HepG2	8
chr3	197003470	197004470	+	XLOC_042889|k562|ENSG00000228109|upEE	chr3	197003704	197003723	GRWD1|HepG2	19
chr3	197003470	197004470	+	XLOC_042889|k562|ENSG00000228109|upEE	chr3	197003699	197003730	UCHL5|HepG2	31
chr3	197003470	197004470	+	XLOC_042889|k562|ENSG00000228109|upEE	chr3	197003774	197003798	ZNF622|K562	24
chr3	197003470	197004470	+	XLOC_042889|k562|ENSG00000228109|upEE	chr3	197003795	197003825	TIA1|K562	30
chr3	197003470	197004470	+	XLOC_042889|k562|ENSG00000228109|upEE	chr3	197004287	197004309	RPS5|HepG2	22
chr3	197003470	197004470	+	XLOC_042889|k562|ENSG00000228109|upEE	chr3	197003988	197004015	TIA1|K562	27
chr3	197003470	197004470	+	XLOC_042889|k562|ENSG00000228109|upEE	chr3	197004425	197004469	HNRNPUL1|K562	44
chr3	197003470	197004470	+	XLOC_042889|k562|ENSG00000228109|upEE	chr3	197003992	197004024	SRSF1|K562	32
chr3	197003470	197004470	+	XLOC_042889|k562|ENSG00000228109|upEE	chr3	197003897	197003963	PPIL4|K562	66
chr3	197003470	197004470	+	XLOC_042889|k562|ENSG00000228109|upEE	chr3	197003539	197003601	SF3B4|K562	62
chr3	197003470	197004470	+	XLOC_042889|k562|ENSG00000228109|upEE	chr3	197003849	197003902	MTPAP|K562	53
chr3	197003470	197004470	+	XLOC_042889|k562|ENSG00000228109|upEE	chr3	197003782	197003816	RBM5|HepG2	34
chr3	197003470	197004470	+	XLOC_042889|k562|ENSG00000228109|upEE	chr3	197003989	197004013	RBM22|HepG2	24
chr3	197003470	197004470	+	XLOC_042889|k562|ENSG00000228109|upEE	chr3	197003556	197003601	HNRNPUL1|K562	45
chr3	197003470	197004470	+	XLOC_042889|k562|ENSG00000228109|upEE	chr3	197003528	197003587	U2AF1|HepG2	59
chr3	197003470	197004470	+	XLOC_042889|k562|ENSG00000228109|upEE	chr3	197003801	197003835	BCCIP|HepG2	34
chr3	197003470	197004470	+	XLOC_042889|k562|ENSG00000228109|upEE	chr3	197003879	197003902	U2AF2|K562	23
chr3	197003470	197004470	+	XLOC_042889|k562|ENSG00000228109|upEE	chr3	197003536	197003557	SF3A3|HepG2	21
chr3	197003470	197004470	+	XLOC_042889|k562|ENSG00000228109|upEE	chr3	197003541	197003562	PRPF8|HepG2	21
chr3	197003470	197004470	+	XLOC_042889|k562|ENSG00000228109|upEE	chr3	197003535	197003563	EFTUD2|HepG2	28
chr3	197003470	197004470	+	XLOC_042889|k562|ENSG00000228109|upEE	chr3	197003867	197003912	NOLC1|K562	45
chr3	197003470	197004470	+	XLOC_042889|k562|ENSG00000228109|upEE	chr3	197003535	197003580	HLTF|K562	45
chr3	197003470	197004470	+	XLOC_042889|k562|ENSG00000228109|upEE	chr3	197003402	197003488	DDX24|K562	18
chr3	197003470	197004470	+	XLOC_042889|k562|ENSG00000228109|upEE	chr3	197004323	197004336	ZNF622|K562	13
chr3	197003470	197004470	+	XLOC_042889|k562|ENSG00000228109|upEE	chr3	197003527	197003590	BUD13|K562	63
chr3	197003470	197004470	+	XLOC_042889|k562|ENSG00000228109|upEE	chr3	197003771	197003792	LSM11|HepG2	21
chr3	197003470	197004470	+	XLOC_042889|k562|ENSG00000228109|upEE	chr3	197003697	197003752	XRN2|HepG2	55
chr3	197003470	197004470	+	XLOC_042889|k562|ENSG00000228109|upEE	chr3	197003769	197003837	SRSF1|K562	68
chr3	197003470	197004470	+	XLOC_042889|k562|ENSG00000228109|upEE	chr3	197003537	197003560	RPS5|K562	23
chr3	197003470	197004470	+	XLOC_042889|k562|ENSG00000228109|upEE	chr3	197003985	197004018	SRSF1|K562	33
chr3	197003470	197004470	+	XLOC_042889|k562|ENSG00000228109|upEE	chr3	197003688	197003763	RBFOX2|HepG2	75
chr3	197003470	197004470	+	XLOC_042889|k562|ENSG00000228109|upEE	chr3	197004212	197004248	SUGP2|HepG2	36
chr3	197003470	197004470	+	XLOC_042889|k562|ENSG00000228109|upEE	chr3	197003680	197003755	CSTF2|HepG2	75
chr3	197003470	197004470	+	XLOC_042889|k562|ENSG00000228109|upEE	chr3	197004413	197004470	PPIL4|K562	57
chr3	197003470	197004470	+	XLOC_042889|k562|ENSG00000228109|upEE	chr3	197004207	197004216	DDX55|K562	9
chr3	197003470	197004470	+	XLOC_042889|k562|ENSG00000228109|upEE	chr3	197003680	197003729	RBM15|K562	49
chr3	197003470	197004470	+	XLOC_042889|k562|ENSG00000228109|upEE	chr3	197003794	197003833	RBFOX2|HepG2	39
chr3	197003470	197004470	+	XLOC_042889|k562|ENSG00000228109|upEE	chr3	197003526	197003582	PCBP2|HepG2	56
chr3	197003470	197004470	+	XLOC_042889|k562|ENSG00000228109|upEE	chr3	197004126	197004151	SRSF1|K562	25
chr3	197003470	197004470	+	XLOC_042889|k562|ENSG00000228109|upEE	chr3	197003789	197003819	AGGF1|K562	30
chr3	197003470	197004470	+	XLOC_042889|k562|ENSG00000228109|upEE	chr3	197004407	197004442	CSTF2T|K562	35
chr3	197003470	197004470	+	XLOC_042889|k562|ENSG00000228109|upEE	chr3	197003726	197003734	CSTF2T|HepG2	8
chr3	197003470	197004470	+	XLOC_042889|k562|ENSG00000228109|upEE	chr3	197003629	197003652	CSTF2T|K562	23
chr3	197003470	197004470	+	XLOC_042889|k562|ENSG00000228109|upEE	chr3	197004108	197004121	SUGP2|HepG2	13
chr3	197003470	197004470	+	XLOC_042889|k562|ENSG00000228109|upEE	chr3	197003955	197004016	PRPF8|HepG2	61
chr3	197003470	197004470	+	XLOC_042889|k562|ENSG00000228109|upEE	chr3	197003652	197003661	BUD13|K562	9
chr3	197003470	197004470	+	XLOC_042889|k562|ENSG00000228109|upEE	chr3	197004242	197004289	DDX6|K562	47
chr3	197003470	197004470	+	XLOC_042889|k562|ENSG00000228109|upEE	chr3	197003988	197004014	TIA1|K562	26
chr3	197003470	197004470	+	XLOC_042889|k562|ENSG00000228109|upEE	chr3	197003546	197003577	DDX59|HepG2	31
chr3	197003470	197004470	+	XLOC_042889|k562|ENSG00000228109|upEE	chr3	197003694	197003739	CSTF2T|HepG2	45
chr3	197003470	197004470	+	XLOC_042889|k562|ENSG00000228109|upEE	chr3	197003700	197003738	DDX24|K562	38
chr3	197003470	197004470	+	XLOC_042889|k562|ENSG00000228109|upEE	chr3	197003699	197003722	SLTM|HepG2	23
chr3	197003470	197004470	+	XLOC_042889|k562|ENSG00000228109|upEE	chr3	197004327	197004361	XRN2|HepG2	34
chr3	197003470	197004470	+	XLOC_042889|k562|ENSG00000228109|upEE	chr3	197003708	197003747	TROVE2|HepG2	39
chr3	197003470	197004470	+	XLOC_042889|k562|ENSG00000228109|upEE	chr3	197003755	197003784	SMNDC1|K562	29
chr3	197003470	197004470	+	XLOC_042889|k562|ENSG00000228109|upEE	chr3	197003529	197003581	GTF2F1|K562	52
chr3	197003470	197004470	+	XLOC_042889|k562|ENSG00000228109|upEE	chr3	197003703	197003749	IGF2BP1|HepG2	46
chr3	197003470	197004470	+	XLOC_042889|k562|ENSG00000228109|upEE	chr3	197003703	197003736	GEMIN5|K562	33
chr3	197003470	197004470	+	XLOC_042889|k562|ENSG00000228109|upEE	chr3	197003527	197003556	DGCR8|HepG2	29
chr3	197003470	197004470	+	XLOC_042889|k562|ENSG00000228109|upEE	chr3	197004444	197004490	BUD13|HepG2	26
chr3	197003470	197004470	+	XLOC_042889|k562|ENSG00000228109|upEE	chr3	197003873	197003907	TRA2A|K562	34
chr3	197003470	197004470	+	XLOC_042889|k562|ENSG00000228109|upEE	chr3	197004041	197004052	RBM5|HepG2	11
chr3	197003470	197004470	+	XLOC_042889|k562|ENSG00000228109|upEE	chr3	197003879	197003903	PTBP1|HepG2	24
chr3	197003470	197004470	+	XLOC_042889|k562|ENSG00000228109|upEE	chr3	197004079	197004118	LARP4|K562	39
chr3	197003470	197004470	+	XLOC_042889|k562|ENSG00000228109|upEE	chr3	197003880	197003952	UCHL5|HepG2	72
chr3	197003470	197004470	+	XLOC_042889|k562|ENSG00000228109|upEE	chr3	197004204	197004220	MTPAP|K562	16
chr3	197003470	197004470	+	XLOC_042889|k562|ENSG00000228109|upEE	chr3	197003868	197003900	FAM120A|K562	32
chr3	197003470	197004470	+	XLOC_042889|k562|ENSG00000228109|upEE	chr3	197004275	197004302	HNRNPU|K562	27
chr3	197003470	197004470	+	XLOC_042889|k562|ENSG00000228109|upEE	chr3	197004306	197004336	TAF15|K562	30
chr3	197003470	197004470	+	XLOC_042889|k562|ENSG00000228109|upEE	chr3	197004217	197004229	SRSF1|HepG2	12
chr3	197003470	197004470	+	XLOC_042889|k562|ENSG00000228109|upEE	chr3	197004359	197004388	SRSF7|K562	29
chr3	197003470	197004470	+	XLOC_042889|k562|ENSG00000228109|upEE	chr3	197003709	197003721	CSTF2T|K562	12
chr3	197003470	197004470	+	XLOC_042889|k562|ENSG00000228109|upEE	chr3	197003614	197003652	EFTUD2|K562	38
chr3	197003470	197004470	+	XLOC_042889|k562|ENSG00000228109|upEE	chr3	197003833	197003863	GRSF1|HepG2	30
chr3	197003470	197004470	+	XLOC_042889|k562|ENSG00000228109|upEE	chr3	197003994	197004023	RPS5|HepG2	29
chr3	197003470	197004470	+	XLOC_042889|k562|ENSG00000228109|upEE	chr3	197004278	197004310	MTPAP|K562	32
chr3	197003470	197004470	+	XLOC_042889|k562|ENSG00000228109|upEE	chr3	197003780	197003804	SLTM|HepG2	24
chr3	197003470	197004470	+	XLOC_042889|k562|ENSG00000228109|upEE	chr3	197003762	197003795	RBM15|HepG2	33
chr3	197003470	197004470	+	XLOC_042889|k562|ENSG00000228109|upEE	chr3	197003404	197003488	PCBP2|HepG2	18
chr3	197003470	197004470	+	XLOC_042889|k562|ENSG00000228109|upEE	chr3	197003997	197004016	AGGF1|HepG2	19
chr3	197003470	197004470	+	XLOC_042889|k562|ENSG00000228109|upEE	chr3	197004100	197004141	U2AF1|HepG2	41
chr3	197003470	197004470	+	XLOC_042889|k562|ENSG00000228109|upEE	chr3	197003627	197003655	GTF2F1|HepG2	28
chr3	197003470	197004470	+	XLOC_042889|k562|ENSG00000228109|upEE	chr3	197003547	197003552	LSM11|K562	5
chr3	197003470	197004470	+	XLOC_042889|k562|ENSG00000228109|upEE	chr3	197003705	197003737	BUD13|K562	32
chr3	197003470	197004470	+	XLOC_042889|k562|ENSG00000228109|upEE	chr3	197003826	197003845	LSM11|HepG2	19
chr3	197003470	197004470	+	XLOC_042889|k562|ENSG00000228109|upEE	chr3	197003528	197003580	FAM120A|K562	52
chr3	197003470	197004470	+	XLOC_042889|k562|ENSG00000228109|upEE	chr3	197004432	197004480	TBRG4|K562	38
chr3	197003470	197004470	+	XLOC_042889|k562|ENSG00000228109|upEE	chr3	197003695	197003749	PRPF8|HepG2	54
chr3	197003470	197004470	+	XLOC_042889|k562|ENSG00000228109|upEE	chr3	197004429	197004519	BUD13|K562	41
chr3	197003470	197004470	+	XLOC_042889|k562|ENSG00000228109|upEE	chr3	197003587	197003608	DDX24|K562	21
chr3	197003470	197004470	+	XLOC_042889|k562|ENSG00000228109|upEE	chr3	197003705	197003730	XRN2|HepG2	25
chr3	197003470	197004470	+	XLOC_042889|k562|ENSG00000228109|upEE	chr3	197003525	197003596	GTF2F1|HepG2	71
chr3	197003470	197004470	+	XLOC_042889|k562|ENSG00000228109|upEE	chr3	197003533	197003577	HNRNPU|K562	44
chr3	197003470	197004470	+	XLOC_042889|k562|ENSG00000228109|upEE	chr3	197003559	197003580	LSM11|HepG2	21
chr3	197003470	197004470	+	XLOC_042889|k562|ENSG00000228109|upEE	chr3	197003689	197003735	PPIG|HepG2	46
chr3	197003470	197004470	+	XLOC_042889|k562|ENSG00000228109|upEE	chr3	197003796	197003806	U2AF1|HepG2	10
chr3	197003470	197004470	+	XLOC_042889|k562|ENSG00000228109|upEE	chr3	197003708	197003758	LSM11|HepG2	50
chr3	197003470	197004470	+	XLOC_042889|k562|ENSG00000228109|upEE	chr3	197003867	197003908	DDX42|K562	41
chr3	197003470	197004470	+	XLOC_042889|k562|ENSG00000228109|upEE	chr3	197003980	197004013	FAM120A|K562	33
chr3	197003470	197004470	+	XLOC_042889|k562|ENSG00000228109|upEE	chr3	197003776	197003819	FAM120A|HepG2	43
chr3	197003470	197004470	+	XLOC_042889|k562|ENSG00000228109|upEE	chr3	197003960	197004021	EFTUD2|K562	61
chr3	197003470	197004470	+	XLOC_042889|k562|ENSG00000228109|upEE	chr3	197004329	197004351	CSTF2T|K562	22
chr3	197003470	197004470	+	XLOC_042889|k562|ENSG00000228109|upEE	chr3	197003544	197003565	CSTF2T|HepG2	21
chr3	197003470	197004470	+	XLOC_042889|k562|ENSG00000228109|upEE	chr3	197003939	197003956	ZNF622|K562	17
chr3	197003470	197004470	+	XLOC_042889|k562|ENSG00000228109|upEE	chr3	197004152	197004168	BUD13|HepG2	16
chr3	197003470	197004470	+	XLOC_042889|k562|ENSG00000228109|upEE	chr3	197004412	197004461	RBM5|HepG2	49
chr3	197003470	197004470	+	XLOC_042889|k562|ENSG00000228109|upEE	chr3	197003566	197003581	RBM15|K562	15
chr3	197003470	197004470	+	XLOC_042889|k562|ENSG00000228109|upEE	chr3	197003717	197003732	SRSF1|HepG2	15
chr3	197003470	197004470	+	XLOC_042889|k562|ENSG00000228109|upEE	chr3	197004081	197004167	NCBP2|HepG2	86
chr3	197003470	197004470	+	XLOC_042889|k562|ENSG00000228109|upEE	chr3	197003734	197003924	HNRNPK|K562	190
chr3	197003470	197004470	+	XLOC_042889|k562|ENSG00000228109|upEE	chr3	197003520	197003587	GEMIN5|K562	67
chr3	197003470	197004470	+	XLOC_042889|k562|ENSG00000228109|upEE	chr3	197003930	197003999	BUD13|K562	69
chr3	197003470	197004470	+	XLOC_042889|k562|ENSG00000228109|upEE	chr3	197003658	197003684	GRWD1|HepG2	26
chr3	197003470	197004470	+	XLOC_042889|k562|ENSG00000228109|upEE	chr3	197003899	197003917	AGGF1|HepG2	18
chr3	197003470	197004470	+	XLOC_042889|k562|ENSG00000228109|upEE	chr3	197003967	197004016	SRSF1|HepG2	49
chr3	197003470	197004470	+	XLOC_042889|k562|ENSG00000228109|upEE	chr3	197004250	197004284	EFTUD2|HepG2	34
chr3	197003470	197004470	+	XLOC_042889|k562|ENSG00000228109|upEE	chr3	197004105	197004122	PRPF8|K562	17
chr3	197003470	197004470	+	XLOC_042889|k562|ENSG00000228109|upEE	chr3	197003842	197003884	PTBP1|K562	42
chr3	197003470	197004470	+	XLOC_042889|k562|ENSG00000228109|upEE	chr3	197003706	197003743	SF3A3|HepG2	37
chr3	197003470	197004470	+	XLOC_042889|k562|ENSG00000228109|upEE	chr3	197003878	197003899	SRSF1|HepG2	21
chr3	197003470	197004470	+	XLOC_042889|k562|ENSG00000228109|upEE	chr3	197004393	197004453	KHSRP|K562	60
chr3	197003470	197004470	+	XLOC_042889|k562|ENSG00000228109|upEE	chr3	197004087	197004099	YBX3|K562	12
chr3	197003470	197004470	+	XLOC_042889|k562|ENSG00000228109|upEE	chr3	197003976	197004008	U2AF1|HepG2	32
chr3	197003470	197004470	+	XLOC_042889|k562|ENSG00000228109|upEE	chr3	197003531	197003579	XRCC6|K562	48
chr3	197003470	197004470	+	XLOC_042889|k562|ENSG00000228109|upEE	chr3	197003532	197003584	BUD13|K562	52
chr3	197003470	197004470	+	XLOC_042889|k562|ENSG00000228109|upEE	chr3	197003997	197004036	U2AF1|HepG2	39
chr3	197003470	197004470	+	XLOC_042889|k562|ENSG00000228109|upEE	chr3	197003694	197003777	NKRF|HepG2	83
chr3	197003470	197004470	+	XLOC_042889|k562|ENSG00000228109|upEE	chr3	197004100	197004140	EIF4G2|K562	40
chr3	197003470	197004470	+	XLOC_042889|k562|ENSG00000228109|upEE	chr3	197003782	197003818	TROVE2|HepG2	36
chr3	197003470	197004470	+	XLOC_042889|k562|ENSG00000228109|upEE	chr3	197003703	197003749	GRSF1|HepG2	46
chr3	197003470	197004470	+	XLOC_042889|k562|ENSG00000228109|upEE	chr3	197003680	197003740	EWSR1|K562	60
chr3	197003470	197004470	+	XLOC_042889|k562|ENSG00000228109|upEE	chr3	197003988	197004014	CSTF2T|K562	26
chr3	197003470	197004470	+	XLOC_042889|k562|ENSG00000228109|upEE	chr3	197004095	197004145	SRSF1|HepG2	50
chr3	197003470	197004470	+	XLOC_042889|k562|ENSG00000228109|upEE	chr3	197004145	197004172	EWSR1|K562	27
chr3	197003470	197004470	+	XLOC_042889|k562|ENSG00000228109|upEE	chr3	197004402	197004503	CSTF2T|K562	68
chr3	197003470	197004470	+	XLOC_042889|k562|ENSG00000228109|upEE	chr3	197003764	197003815	PCBP2|HepG2	51
chr3	197003470	197004470	+	XLOC_042889|k562|ENSG00000228109|upEE	chr3	197003626	197003657	NKRF|HepG2	31
chr3	197003470	197004470	+	XLOC_042889|k562|ENSG00000228109|upEE	chr3	197004451	197004512	BUD13|K562	19
chr3	197003470	197004470	+	XLOC_042889|k562|ENSG00000228109|upEE	chr3	197004272	197004280	DDX55|K562	8
chr3	197003470	197004470	+	XLOC_042889|k562|ENSG00000228109|upEE	chr3	197003977	197004021	UCHL5|K562	44
chr3	197003470	197004470	+	XLOC_042889|k562|ENSG00000228109|upEE	chr3	197003624	197003648	NKRF|HepG2	24
chr3	197003470	197004470	+	XLOC_042889|k562|ENSG00000228109|upEE	chr3	197003990	197003996	SMNDC1|K562	6
chr3	197003470	197004470	+	XLOC_042889|k562|ENSG00000228109|upEE	chr3	197003531	197003573	DGCR8|K562	42
chr3	197003470	197004470	+	XLOC_042889|k562|ENSG00000228109|upEE	chr3	197003710	197003748	SRSF1|HepG2	38
chr3	197003470	197004470	+	XLOC_042889|k562|ENSG00000228109|upEE	chr3	197003681	197003718	SLTM|K562	37
chr3	197003470	197004470	+	XLOC_042889|k562|ENSG00000228109|upEE	chr3	197003533	197003582	TIA1|K562	49
chr3	197003470	197004470	+	XLOC_042889|k562|ENSG00000228109|upEE	chr3	197003537	197003546	XRN2|K562	9
chr3	197003470	197004470	+	XLOC_042889|k562|ENSG00000228109|upEE	chr3	197004083	197004099	GRWD1|HepG2	16
chr3	197003470	197004470	+	XLOC_042889|k562|ENSG00000228109|upEE	chr3	197003581	197003625	SFPQ|HepG2	44
chr3	197003470	197004470	+	XLOC_042889|k562|ENSG00000228109|upEE	chr3	197004418	197004468	DROSHA|K562	50
chr3	197003470	197004470	+	XLOC_042889|k562|ENSG00000228109|upEE	chr3	197004243	197004284	AARS|K562	41
chr3	197003470	197004470	+	XLOC_042889|k562|ENSG00000228109|upEE	chr3	197003919	197003985	SND1|HepG2	66
chr3	197003470	197004470	+	XLOC_042889|k562|ENSG00000228109|upEE	chr3	197003703	197003753	DGCR8|HepG2	50
chr3	197003470	197004470	+	XLOC_042889|k562|ENSG00000228109|upEE	chr3	197003527	197003564	AGGF1|K562	37
chr3	197003470	197004470	+	XLOC_042889|k562|ENSG00000228109|upEE	chr3	197003693	197003731	RBM5|HepG2	38
chr3	197003470	197004470	+	XLOC_042889|k562|ENSG00000228109|upEE	chr3	197003541	197003568	NKRF|HepG2	27
chr3	197003470	197004470	+	XLOC_042889|k562|ENSG00000228109|upEE	chr3	197003677	197003715	DGCR8|HepG2	38
chr3	197003470	197004470	+	XLOC_042889|k562|ENSG00000228109|upEE	chr3	197004193	197004226	LSM11|K562	33
chr3	197003470	197004470	+	XLOC_042889|k562|ENSG00000228109|upEE	chr3	197003696	197003740	BUD13|K562	44
chr3	197003470	197004470	+	XLOC_042889|k562|ENSG00000228109|upEE	chr3	197004044	197004097	CDC40|HepG2	53
chr3	197003470	197004470	+	XLOC_042889|k562|ENSG00000228109|upEE	chr3	197003760	197003803	FASTKD2|HepG2	43
chr3	197003470	197004470	+	XLOC_042889|k562|ENSG00000228109|upEE	chr3	197003799	197003859	GRSF1|HepG2	60
chr3	197003470	197004470	+	XLOC_042889|k562|ENSG00000228109|upEE	chr3	197003793	197003809	EFTUD2|HepG2	16
chr3	197003470	197004470	+	XLOC_042889|k562|ENSG00000228109|upEE	chr3	197004092	197004125	PTBP1|HepG2	33
chr3	197003470	197004470	+	XLOC_042889|k562|ENSG00000228109|upEE	chr3	197003880	197003965	PPIG|HepG2	85
chr3	197003470	197004470	+	XLOC_042889|k562|ENSG00000228109|upEE	chr3	197003881	197003910	SRSF1|HepG2	29
chr3	197003470	197004470	+	XLOC_042889|k562|ENSG00000228109|upEE	chr3	197003530	197003565	FAM120A|HepG2	35
chr3	197003470	197004470	+	XLOC_042889|k562|ENSG00000228109|upEE	chr3	197004290	197004337	EFTUD2|HepG2	47
chr3	197003470	197004470	+	XLOC_042889|k562|ENSG00000228109|upEE	chr3	197004006	197004022	KHSRP|K562	16
chr3	197003470	197004470	+	XLOC_042889|k562|ENSG00000228109|upEE	chr3	197003390	197003486	PCBP2|HepG2	16
chr3	197003470	197004470	+	XLOC_042889|k562|ENSG00000228109|upEE	chr3	197003528	197003591	EIF4G2|K562	63
chr3	197003470	197004470	+	XLOC_042889|k562|ENSG00000228109|upEE	chr3	197003533	197003585	TROVE2|K562	52
chr3	197003470	197004470	+	XLOC_042889|k562|ENSG00000228109|upEE	chr3	197003929	197003978	UCHL5|HepG2	49
chr3	197003470	197004470	+	XLOC_042889|k562|ENSG00000228109|upEE	chr3	197004420	197004514	SMNDC1|K562	50
chr3	197003470	197004470	+	XLOC_042889|k562|ENSG00000228109|upEE	chr3	197003532	197003572	DROSHA|K562	40
chr3	197003470	197004470	+	XLOC_042889|k562|ENSG00000228109|upEE	chr3	197003541	197003597	DROSHA|K562	56
chr3	197003470	197004470	+	XLOC_042889|k562|ENSG00000228109|upEE	chr3	197003894	197003903	BUD13|K562	9
chr3	197003470	197004470	+	XLOC_042889|k562|ENSG00000228109|upEE	chr3	197004197	197004232	SRSF7|K562	35
chr3	197003470	197004470	+	XLOC_042889|k562|ENSG00000228109|upEE	chr3	197003991	197004030	ZNF622|K562	39
chr3	197003470	197004470	+	XLOC_042889|k562|ENSG00000228109|upEE	chr3	197003698	197003721	BUD13|HepG2	23
chr3	197003470	197004470	+	XLOC_042889|k562|ENSG00000228109|upEE	chr3	197003469	197003519	CSTF2|HepG2	49
chr3	197003470	197004470	+	XLOC_042889|k562|ENSG00000228109|upEE	chr3	197004084	197004173	U2AF1|HepG2	89
chr3	197003470	197004470	+	XLOC_042889|k562|ENSG00000228109|upEE	chr3	197004249	197004276	LARP4|HepG2	27
chr3	197003470	197004470	+	XLOC_042889|k562|ENSG00000228109|upEE	chr3	197004313	197004341	RBM15|HepG2	28
chr3	197003470	197004470	+	XLOC_042889|k562|ENSG00000228109|upEE	chr3	197003989	197004021	DDX55|K562	32
chr3	197003470	197004470	+	XLOC_042889|k562|ENSG00000228109|upEE	chr3	197003868	197003890	LSM11|K562	22
chr3	197003470	197004470	+	XLOC_042889|k562|ENSG00000228109|upEE	chr3	197004220	197004257	UCHL5|HepG2	37
chr3	197003470	197004470	+	XLOC_042889|k562|ENSG00000228109|upEE	chr3	197003777	197003807	RBFOX2|HepG2	30
chr3	197003470	197004470	+	XLOC_042889|k562|ENSG00000228109|upEE	chr3	197003698	197003738	IGF2BP2|K562	40
chr3	197003470	197004470	+	XLOC_042889|k562|ENSG00000228109|upEE	chr3	197003572	197003614	U2AF2|HepG2	42
chr3	197003470	197004470	+	XLOC_042889|k562|ENSG00000228109|upEE	chr3	197004412	197004421	NKRF|HepG2	9
chr3	197003470	197004470	+	XLOC_042889|k562|ENSG00000228109|upEE	chr3	197003644	197003658	SRSF1|K562	14
chr3	197003470	197004470	+	XLOC_042889|k562|ENSG00000228109|upEE	chr3	197003690	197003759	NKRF|HepG2	69
chr3	197003470	197004470	+	XLOC_042889|k562|ENSG00000228109|upEE	chr3	197003793	197003804	BUD13|K562	11
chr3	197003470	197004470	+	XLOC_042889|k562|ENSG00000228109|upEE	chr3	197004420	197004460	KHDRBS1|K562	40
chr3	197003470	197004470	+	XLOC_042889|k562|ENSG00000228109|upEE	chr3	197003850	197003902	EWSR1|K562	52
chr3	197003470	197004470	+	XLOC_042889|k562|ENSG00000228109|upEE	chr3	197004361	197004392	FXR1|K562	31
chr3	197003470	197004470	+	XLOC_042889|k562|ENSG00000228109|upEE	chr3	197003900	197003918	ILF3|HepG2	18
chr3	197003470	197004470	+	XLOC_042889|k562|ENSG00000228109|upEE	chr3	197003882	197003912	RPS5|K562	30
chr3	197003470	197004470	+	XLOC_042889|k562|ENSG00000228109|upEE	chr3	197003635	197003677	FASTKD2|HepG2	42
chr3	197003470	197004470	+	XLOC_042889|k562|ENSG00000228109|upEE	chr3	197003720	197003748	RBM15|HepG2	28
chr3	197003470	197004470	+	XLOC_042889|k562|ENSG00000228109|upEE	chr3	197003690	197003752	SND1|K562	62
chr3	197003470	197004470	+	XLOC_042889|k562|ENSG00000228109|upEE	chr3	197003537	197003560	HNRNPU|K562	23
chr3	197003470	197004470	+	XLOC_042889|k562|ENSG00000228109|upEE	chr3	197004409	197004454	GTF2F1|K562	45
chr3	197003470	197004470	+	XLOC_042889|k562|ENSG00000228109|upEE	chr3	197003531	197003570	RBFOX2|K562	39
chr3	197003470	197004470	+	XLOC_042889|k562|ENSG00000228109|upEE	chr3	197003815	197003829	UCHL5|K562	14
chr3	197003470	197004470	+	XLOC_042889|k562|ENSG00000228109|upEE	chr3	197003691	197003741	CSTF2T|HepG2	50
chr5	88282586	88283586	+	XLOC_042889|k562|ENSG00000247828|upEE	chr5	88283015	88283068	UCHL5|K562	53
chr5	88282586	88283586	+	XLOC_042889|k562|ENSG00000247828|upEE	chr5	88283429	88283468	NOLC1|K562	39
chr5	88282586	88283586	+	XLOC_042889|k562|ENSG00000247828|upEE	chr5	88282578	88282610	HNRNPU|HepG2	24
chr5	88282586	88283586	+	XLOC_042889|k562|ENSG00000247828|upEE	chr5	88283013	88283072	SAFB2|K562	59
chr5	88282586	88283586	+	XLOC_042889|k562|ENSG00000247828|upEE	chr5	88283028	88283048	BUD13|K562	20
chr5	88282586	88283586	+	XLOC_042889|k562|ENSG00000247828|upEE	chr5	88282742	88282784	DDX42|K562	42
chr5	88282586	88283586	+	XLOC_042889|k562|ENSG00000247828|upEE	chr5	88283142	88283155	LARP4|K562	13
chr5	88282586	88283586	+	XLOC_042889|k562|ENSG00000247828|upEE	chr5	88282911	88282949	RBM5|HepG2	38
chr5	88282586	88283586	+	XLOC_042889|k562|ENSG00000247828|upEE	chr5	88283168	88283201	TROVE2|HepG2	33
chr5	88282586	88283586	+	XLOC_042889|k562|ENSG00000247828|upEE	chr5	88283017	88283060	RPS5|K562	43
chr5	88282586	88283586	+	XLOC_042889|k562|ENSG00000247828|upEE	chr5	88282791	88282826	SLTM|K562	35
chr5	88282586	88283586	+	XLOC_042889|k562|ENSG00000247828|upEE	chr5	88282762	88282785	EIF4G2|K562	23
chr5	88282586	88283586	+	XLOC_042889|k562|ENSG00000247828|upEE	chr5	88282813	88282841	PPIG|HepG2	28
chr5	88282586	88283586	+	XLOC_042889|k562|ENSG00000247828|upEE	chr5	88283019	88283045	UPF1|K562	26
chr5	88282586	88283586	+	XLOC_042889|k562|ENSG00000247828|upEE	chr5	88282889	88282934	LSM11|HepG2	45
chr5	88282586	88283586	+	XLOC_042889|k562|ENSG00000247828|upEE	chr5	88282576	88282629	HNRNPU|K562	43
chr5	88282586	88283586	+	XLOC_042889|k562|ENSG00000247828|upEE	chr5	88283018	88283042	LIN28B|K562	24
chr5	88282586	88283586	+	XLOC_042889|k562|ENSG00000247828|upEE	chr5	88282903	88282938	FASTKD2|K562	35
chr5	88282586	88283586	+	XLOC_042889|k562|ENSG00000247828|upEE	chr5	88282841	88282885	EFTUD2|K562	44
chr5	88282586	88283586	+	XLOC_042889|k562|ENSG00000247828|upEE	chr5	88283228	88283330	RBM15|K562	102
chr5	88282586	88283586	+	XLOC_042889|k562|ENSG00000247828|upEE	chr5	88283458	88283472	SRSF1|K562	14
chr5	88282586	88283586	+	XLOC_042889|k562|ENSG00000247828|upEE	chr5	88283019	88283059	KHDRBS1|K562	40
chr5	88282586	88283586	+	XLOC_042889|k562|ENSG00000247828|upEE	chr5	88282896	88282931	CSTF2|HepG2	35
chr5	88282586	88283586	+	XLOC_042889|k562|ENSG00000247828|upEE	chr5	88282909	88282930	HNRNPUL1|K562	21
chr5	88282586	88283586	+	XLOC_042889|k562|ENSG00000247828|upEE	chr5	88282859	88282916	XRCC6|K562	57
chr5	88282586	88283586	+	XLOC_042889|k562|ENSG00000247828|upEE	chr5	88283386	88283416	FXR1|K562	30
chr5	88282586	88283586	+	XLOC_042889|k562|ENSG00000247828|upEE	chr5	88283259	88283321	SAFB2|K562	62
chr5	88282586	88283586	+	XLOC_042889|k562|ENSG00000247828|upEE	chr5	88282885	88282945	HLTF|K562	60
chr5	88282586	88283586	+	XLOC_042889|k562|ENSG00000247828|upEE	chr5	88282739	88282785	U2AF2|HepG2	46
chr5	88282586	88283586	+	XLOC_042889|k562|ENSG00000247828|upEE	chr5	88283014	88283042	LARP4|K562	28
chr5	88282586	88283586	+	XLOC_042889|k562|ENSG00000247828|upEE	chr5	88283302	88283403	FUS|NA	101
chr5	88282586	88283586	+	XLOC_042889|k562|ENSG00000247828|upEE	chr5	88283221	88283257	UCHL5|HepG2	36
chr5	88282586	88283586	+	XLOC_042889|k562|ENSG00000247828|upEE	chr5	88283018	88283047	TROVE2|K562	29
chr5	88282586	88283586	+	XLOC_042889|k562|ENSG00000247828|upEE	chr5	88282864	88282868	CPSF6|K562	4
chr5	88282586	88283586	+	XLOC_042889|k562|ENSG00000247828|upEE	chr5	88282715	88282780	U2AF2|K562	65
chr5	88282586	88283586	+	XLOC_042889|k562|ENSG00000247828|upEE	chr5	88282904	88282943	U2AF1|K562	39
chr5	88282586	88283586	+	XLOC_042889|k562|ENSG00000247828|upEE	chr5	88282749	88282811	HNRNPL|K562	62
chr5	88282586	88283586	+	XLOC_042889|k562|ENSG00000247828|upEE	chr5	88283273	88283306	GTF2F1|HepG2	33
chr5	88282586	88283586	+	XLOC_042889|k562|ENSG00000247828|upEE	chr5	88282742	88282785	SRSF1|K562	43
chr5	88282586	88283586	+	XLOC_042889|k562|ENSG00000247828|upEE	chr5	88283019	88283068	HNRNPU|K562	49
chr5	88282586	88283586	+	XLOC_042889|k562|ENSG00000247828|upEE	chr5	88283016	88283059	AGGF1|K562	43
chr5	88282586	88283586	+	XLOC_042889|k562|ENSG00000247828|upEE	chr5	88282731	88282764	LSM11|HepG2	33
chr5	88282586	88283586	+	XLOC_042889|k562|ENSG00000247828|upEE	chr5	88283013	88283046	FASTKD2|K562	33
chr5	88282586	88283586	+	XLOC_042889|k562|ENSG00000247828|upEE	chr5	88282837	88282861	UCHL5|K562	24
chr5	88282586	88283586	+	XLOC_042889|k562|ENSG00000247828|upEE	chr5	88283139	88283175	RBFOX2|K562	36
chr5	88282586	88283586	+	XLOC_042889|k562|ENSG00000247828|upEE	chr5	88283012	88283054	LSM11|K562	42
chr5	88282586	88283586	+	XLOC_042889|k562|ENSG00000247828|upEE	chr5	88282889	88282944	U2AF1|HepG2	55
chr5	88282586	88283586	+	XLOC_042889|k562|ENSG00000247828|upEE	chr5	88283009	88283058	NOLC1|K562	49
chr5	88282586	88283586	+	XLOC_042889|k562|ENSG00000247828|upEE	chr5	88283254	88283304	HLTF|K562	50
chr5	88282586	88283586	+	XLOC_042889|k562|ENSG00000247828|upEE	chr5	88283449	88283480	TBRG4|K562	31
chr5	88282586	88283586	+	XLOC_042889|k562|ENSG00000247828|upEE	chr5	88283272	88283296	RBM15|K562	24
chr5	88282586	88283586	+	XLOC_042889|k562|ENSG00000247828|upEE	chr5	88282908	88282941	HNRNPU|HepG2	33
chr5	88282586	88283586	+	XLOC_042889|k562|ENSG00000247828|upEE	chr5	88283533	88283557	KHDRBS1|K562	24
chr5	88282586	88283586	+	XLOC_042889|k562|ENSG00000247828|upEE	chr5	88283120	88283150	DHX30|HepG2	30
chr5	88282586	88283586	+	XLOC_042889|k562|ENSG00000247828|upEE	chr5	88283548	88283569	UCHL5|K562	21
chr5	88282586	88283586	+	XLOC_042889|k562|ENSG00000247828|upEE	chr5	88282855	88282897	HNRNPL|K562	42
chr5	88282586	88283586	+	XLOC_042889|k562|ENSG00000247828|upEE	chr5	88282697	88282779	U2AF2|HepG2	82
chr5	88282586	88283586	+	XLOC_042889|k562|ENSG00000247828|upEE	chr5	88283259	88283317	PPIL4|K562	58
chr5	88282586	88283586	+	XLOC_042889|k562|ENSG00000247828|upEE	chr5	88283018	88283051	TROVE2|K562	33
chr5	88282586	88283586	+	XLOC_042889|k562|ENSG00000247828|upEE	chr5	88282681	88282737	U2AF1|K562	56
chr5	88282586	88283586	+	XLOC_042889|k562|ENSG00000247828|upEE	chr5	88283029	88283058	PRPF8|K562	29
chr5	88282586	88283586	+	XLOC_042889|k562|ENSG00000247828|upEE	chr5	88282714	88282731	DDX3X|K562	17
chr5	88282586	88283586	+	XLOC_042889|k562|ENSG00000247828|upEE	chr5	88283152	88283180	RBM22|HepG2	28
chr5	88282586	88283586	+	XLOC_042889|k562|ENSG00000247828|upEE	chr5	88282904	88282939	CDC40|HepG2	35
chr5	88282586	88283586	+	XLOC_042889|k562|ENSG00000247828|upEE	chr5	88282802	88282848	DDX24|K562	46
chr5	88282586	88283586	+	XLOC_042889|k562|ENSG00000247828|upEE	chr5	88282733	88282778	IGF2BP2|K562	45
chr5	88282586	88283586	+	XLOC_042889|k562|ENSG00000247828|upEE	chr5	88283539	88283548	TAF15|K562	9
chr5	88282586	88283586	+	XLOC_042889|k562|ENSG00000247828|upEE	chr5	88282914	88282946	PRPF8|K562	32
chr5	88282586	88283586	+	XLOC_042889|k562|ENSG00000247828|upEE	chr5	88283267	88283289	U2AF2|K562	22
chr5	88282586	88283586	+	XLOC_042889|k562|ENSG00000247828|upEE	chr5	88282841	88282903	NOLC1|K562	62
chr5	88282586	88283586	+	XLOC_042889|k562|ENSG00000247828|upEE	chr5	88283442	88283477	SND1|K562	35
chr5	88282586	88283586	+	XLOC_042889|k562|ENSG00000247828|upEE	chr5	88282864	88282931	QKI|HepG2	67
chr5	88282586	88283586	+	XLOC_042889|k562|ENSG00000247828|upEE	chr5	88283000	88283063	FUS|NA	63
chr5	88282586	88283586	+	XLOC_042889|k562|ENSG00000247828|upEE	chr5	88282807	88282858	SRSF7|K562	51
chr5	88282586	88283586	+	XLOC_042889|k562|ENSG00000247828|upEE	chr5	88282886	88282921	RBM22|HepG2	35
chr5	88282586	88283586	+	XLOC_042889|k562|ENSG00000247828|upEE	chr5	88283535	88283563	RPS5|K562	28
chr5	88282586	88283586	+	XLOC_042889|k562|ENSG00000247828|upEE	chr5	88282886	88282935	RPS3|K562	49
chr5	88282586	88283586	+	XLOC_042889|k562|ENSG00000247828|upEE	chr5	88283110	88283158	KHDRBS1|K562	48
chr5	88282586	88283586	+	XLOC_042889|k562|ENSG00000247828|upEE	chr5	88283017	88283021	CPSF6|K562	4
chr5	88282586	88283586	+	XLOC_042889|k562|ENSG00000247828|upEE	chr5	88283249	88283272	XRCC6|HepG2	23
chr5	88282586	88283586	+	XLOC_042889|k562|ENSG00000247828|upEE	chr5	88283013	88283052	PPIL4|K562	39
chr5	88282586	88283586	+	XLOC_042889|k562|ENSG00000247828|upEE	chr5	88283021	88283045	RBM15|K562	24
chr5	88282586	88283586	+	XLOC_042889|k562|ENSG00000247828|upEE	chr5	88283110	88283153	RBM5|HepG2	43
chr5	88282586	88283586	+	XLOC_042889|k562|ENSG00000247828|upEE	chr5	88282896	88282953	SAFB2|K562	57
chr5	88282586	88283586	+	XLOC_042889|k562|ENSG00000247828|upEE	chr5	88282720	88282745	XRN2|K562	25
chr5	88282586	88283586	+	XLOC_042889|k562|ENSG00000247828|upEE	chr5	88282746	88282828	UCHL5|K562	82
chr5	88282586	88283586	+	XLOC_042889|k562|ENSG00000247828|upEE	chr5	88283263	88283334	HNRNPL|HepG2	71
chr5	88282586	88283586	+	XLOC_042889|k562|ENSG00000247828|upEE	chr5	88282668	88282708	SF3B4|K562	40
chr5	88282586	88283586	+	XLOC_042889|k562|ENSG00000247828|upEE	chr5	88283439	88283449	TBRG4|K562	10
chr5	88282586	88283586	+	XLOC_042889|k562|ENSG00000247828|upEE	chr5	88283251	88283283	RPS5|K562	32
chr5	88282586	88283586	+	XLOC_042889|k562|ENSG00000247828|upEE	chr5	88283459	88283480	TIA1|K562	21
chr5	88282586	88283586	+	XLOC_042889|k562|ENSG00000247828|upEE	chr5	88282854	88282889	CSTF2|HepG2	35
chr5	88282586	88283586	+	XLOC_042889|k562|ENSG00000247828|upEE	chr5	88283018	88283060	EXOSC5|K562	42
chr5	88282586	88283586	+	XLOC_042889|k562|ENSG00000247828|upEE	chr5	88283013	88283048	AGGF1|K562	35
chr5	88282586	88283586	+	XLOC_042889|k562|ENSG00000247828|upEE	chr5	88282754	88282873	ZNF622|K562	119
chr5	88282586	88283586	+	XLOC_042889|k562|ENSG00000247828|upEE	chr5	88282887	88282928	TROVE2|HepG2	41
chr5	88282586	88283586	+	XLOC_042889|k562|ENSG00000247828|upEE	chr5	88283531	88283571	HLTF|K562	40
chr5	88282586	88283586	+	XLOC_042889|k562|ENSG00000247828|upEE	chr5	88283028	88283044	U2AF2|HepG2	16
chr5	88282586	88283586	+	XLOC_042889|k562|ENSG00000247828|upEE	chr5	88282573	88282633	CSTF2T|HepG2	47
chr5	88282586	88283586	+	XLOC_042889|k562|ENSG00000247828|upEE	chr5	88282867	88282937	CSTF2T|HepG2	70
chr5	88282586	88283586	+	XLOC_042889|k562|ENSG00000247828|upEE	chr5	88283113	88283158	FTO|K562	45
chr5	88282586	88283586	+	XLOC_042889|k562|ENSG00000247828|upEE	chr5	88283111	88283193	XRCC6|K562	82
chr5	88282586	88283586	+	XLOC_042889|k562|ENSG00000247828|upEE	chr5	88282746	88282776	DHX30|K562	30
chr5	88282586	88283586	+	XLOC_042889|k562|ENSG00000247828|upEE	chr5	88282786	88282819	DDX3X|K562	33
chr5	88282586	88283586	+	XLOC_042889|k562|ENSG00000247828|upEE	chr5	88282854	88282901	PRPF8|HepG2	47
chr5	88282586	88283586	+	XLOC_042889|k562|ENSG00000247828|upEE	chr5	88283236	88283267	NCBP2|K562	31
chr5	88282586	88283586	+	XLOC_042889|k562|ENSG00000247828|upEE	chr5	88283032	88283047	YBX3|K562	15
chr5	88282586	88283586	+	XLOC_042889|k562|ENSG00000247828|upEE	chr5	88282714	88282727	YBX3|K562	13
chr5	88282586	88283586	+	XLOC_042889|k562|ENSG00000247828|upEE	chr5	88283126	88283193	FASTKD2|K562	67
chr5	88282586	88283586	+	XLOC_042889|k562|ENSG00000247828|upEE	chr5	88283158	88283206	CPSF6|K562	48
chr5	88282586	88283586	+	XLOC_042889|k562|ENSG00000247828|upEE	chr5	88282646	88282682	METAP2|K562	36
chr5	88282586	88283586	+	XLOC_042889|k562|ENSG00000247828|upEE	chr5	88282879	88282950	HNRNPU|K562	71
chr5	88282586	88283586	+	XLOC_042889|k562|ENSG00000247828|upEE	chr5	88282581	88282594	RBM15|K562	8
chr5	88282586	88283586	+	XLOC_042889|k562|ENSG00000247828|upEE	chr5	88283465	88283492	FTO|K562	27
chr5	88282586	88283586	+	XLOC_042889|k562|ENSG00000247828|upEE	chr5	88282833	88282848	GRWD1|HepG2	15
chr5	88282586	88283586	+	XLOC_042889|k562|ENSG00000247828|upEE	chr5	88283447	88283477	LSM11|HepG2	30
chr5	88282586	88283586	+	XLOC_042889|k562|ENSG00000247828|upEE	chr5	88283019	88283039	HNRNPC|HepG2	20
chr5	88282586	88283586	+	XLOC_042889|k562|ENSG00000247828|upEE	chr5	88283021	88283043	UCHL5|HepG2	22
chr5	88282586	88283586	+	XLOC_042889|k562|ENSG00000247828|upEE	chr5	88282766	88282777	RPS3|K562	11
chr5	88282586	88283586	+	XLOC_042889|k562|ENSG00000247828|upEE	chr5	88282900	88282939	QKI|K562	39
chr5	88282586	88283586	+	XLOC_042889|k562|ENSG00000247828|upEE	chr5	88282799	88282867	LSM11|K562	68
chr5	88282586	88283586	+	XLOC_042889|k562|ENSG00000247828|upEE	chr5	88283136	88283231	PPIL4|K562	95
chr5	88282586	88283586	+	XLOC_042889|k562|ENSG00000247828|upEE	chr5	88283019	88283060	DDX24|K562	41
chr5	88282586	88283586	+	XLOC_042889|k562|ENSG00000247828|upEE	chr5	88283016	88283043	METAP2|K562	27
chr5	88282586	88283586	+	XLOC_042889|k562|ENSG00000247828|upEE	chr5	88283017	88283025	SLTM|K562	8
chr5	88282586	88283586	+	XLOC_042889|k562|ENSG00000247828|upEE	chr5	88283023	88283045	HLTF|K562	22
chr5	88282586	88283586	+	XLOC_042889|k562|ENSG00000247828|upEE	chr5	88283473	88283508	FASTKD2|K562	35
chr5	88282586	88283586	+	XLOC_042889|k562|ENSG00000247828|upEE	chr5	88282885	88282951	LARP4|K562	66
chr5	88282586	88283586	+	XLOC_042889|k562|ENSG00000247828|upEE	chr5	88282877	88282933	HNRNPL|K562	56
chr5	88282586	88283586	+	XLOC_042889|k562|ENSG00000247828|upEE	chr5	88282902	88282937	CSTF2|HepG2	35
chr5	88282586	88283586	+	XLOC_042889|k562|ENSG00000247828|upEE	chr5	88283018	88283052	KHDRBS1|K562	34
chr5	88282586	88283586	+	XLOC_042889|k562|ENSG00000247828|upEE	chr5	88282788	88282800	PPIL4|K562	12
chr5	88282586	88283586	+	XLOC_042889|k562|ENSG00000247828|upEE	chr5	88283034	88283050	CPSF6|K562	16
chr5	88282586	88283586	+	XLOC_042889|k562|ENSG00000247828|upEE	chr5	88282617	88282653	SLTM|K562	36
chr5	88282586	88283586	+	XLOC_042889|k562|ENSG00000247828|upEE	chr5	88282897	88282943	SLTM|K562	46
chr5	88282586	88283586	+	XLOC_042889|k562|ENSG00000247828|upEE	chr5	88283111	88283260	TAF15|K562	149
chr5	88282586	88283586	+	XLOC_042889|k562|ENSG00000247828|upEE	chr5	88283456	88283482	HNRNPA1|K562	26
chr5	88282586	88283586	+	XLOC_042889|k562|ENSG00000247828|upEE	chr5	88283041	88283065	DDX3X|K562	24
chr5	88282586	88283586	+	XLOC_042889|k562|ENSG00000247828|upEE	chr5	88282578	88282607	HNRNPUL1|K562	21
chr5	88282586	88283586	+	XLOC_042889|k562|ENSG00000247828|upEE	chr5	88283251	88283321	HLTF|K562	70
chr5	88282586	88283586	+	XLOC_042889|k562|ENSG00000247828|upEE	chr5	88282795	88282835	TROVE2|K562	40
chr5	88282586	88283586	+	XLOC_042889|k562|ENSG00000247828|upEE	chr5	88282564	88282615	KHSRP|K562	29
chr5	88282586	88283586	+	XLOC_042889|k562|ENSG00000247828|upEE	chr5	88282754	88282819	ILF3|K562	65
chr5	88282586	88283586	+	XLOC_042889|k562|ENSG00000247828|upEE	chr5	88282904	88282940	RPS5|K562	36
chr5	88282586	88283586	+	XLOC_042889|k562|ENSG00000247828|upEE	chr5	88282567	88282614	HNRNPU|K562	28
chr5	88282586	88283586	+	XLOC_042889|k562|ENSG00000247828|upEE	chr5	88283163	88283196	DROSHA|K562	33
chr5	88282586	88283586	+	XLOC_042889|k562|ENSG00000247828|upEE	chr5	88283018	88283055	FXR1|K562	37
chr5	88282586	88283586	+	XLOC_042889|k562|ENSG00000247828|upEE	chr5	88283009	88283056	RBM15|K562	47
chr5	88282586	88283586	+	XLOC_042889|k562|ENSG00000247828|upEE	chr5	88283244	88283275	GPKOW|K562	31
chr5	88282586	88283586	+	XLOC_042889|k562|ENSG00000247828|upEE	chr5	88283025	88283058	SLTM|K562	33
chr5	88282586	88283586	+	XLOC_042889|k562|ENSG00000247828|upEE	chr5	88282740	88282792	SND1|K562	52
chr5	88282586	88283586	+	XLOC_042889|k562|ENSG00000247828|upEE	chr5	88283179	88283203	HLTF|K562	24
chr5	88282586	88283586	+	XLOC_042889|k562|ENSG00000247828|upEE	chr5	88283522	88283558	RPS5|K562	36
chr5	88282586	88283586	+	XLOC_042889|k562|ENSG00000247828|upEE	chr5	88282629	88282657	TAF15|K562	28
chr5	88282586	88283586	+	XLOC_042889|k562|ENSG00000247828|upEE	chr5	88283128	88283203	HLTF|K562	75
chr5	88282586	88283586	+	XLOC_042889|k562|ENSG00000247828|upEE	chr5	88282772	88282803	CPSF6|K562	31
chr5	88282586	88283586	+	XLOC_042889|k562|ENSG00000247828|upEE	chr5	88282895	88282942	EXOSC5|K562	47
chr5	88282586	88283586	+	XLOC_042889|k562|ENSG00000247828|upEE	chr5	88282790	88282832	DDX3X|K562	42
chr5	88282586	88283586	+	XLOC_042889|k562|ENSG00000247828|upEE	chr5	88283022	88283044	DDX24|K562	22
chr5	88282586	88283586	+	XLOC_042889|k562|ENSG00000247828|upEE	chr5	88282908	88282935	LSM11|K562	27
chr5	88282586	88283586	+	XLOC_042889|k562|ENSG00000247828|upEE	chr5	88282804	88282857	AGGF1|K562	53
chr5	88282586	88283586	+	XLOC_042889|k562|ENSG00000247828|upEE	chr5	88282951	88282972	TAF15|K562	21
chr5	88282586	88283586	+	XLOC_042889|k562|ENSG00000247828|upEE	chr5	88283020	88283054	SLTM|K562	34
chr5	88282586	88283586	+	XLOC_042889|k562|ENSG00000247828|upEE	chr5	88282618	88282651	HNRNPA1|HepG2	33
chr5	88282586	88283586	+	XLOC_042889|k562|ENSG00000247828|upEE	chr5	88283486	88283514	HNRNPUL1|K562	28
chr5	88282586	88283586	+	XLOC_042889|k562|ENSG00000247828|upEE	chr5	88283013	88283061	FASTKD2|K562	48
chr5	88282586	88283586	+	XLOC_042889|k562|ENSG00000247828|upEE	chr5	88283245	88283294	HNRNPL|HepG2	49
chr5	88282586	88283586	+	XLOC_042889|k562|ENSG00000247828|upEE	chr5	88283017	88283044	IGF2BP1|K562	27
chr5	88282586	88283586	+	XLOC_042889|k562|ENSG00000247828|upEE	chr5	88283255	88283302	ZNF622|K562	47
chr5	88282586	88283586	+	XLOC_042889|k562|ENSG00000247828|upEE	chr5	88282881	88282920	FXR1|K562	39
chr5	88282586	88283586	+	XLOC_042889|k562|ENSG00000247828|upEE	chr5	88283017	88283054	TROVE2|HepG2	37
chr5	88282586	88283586	+	XLOC_042889|k562|ENSG00000247828|upEE	chr5	88282990	88283022	SND1|K562	32
chr5	88282586	88283586	+	XLOC_042889|k562|ENSG00000247828|upEE	chr5	88283022	88283074	CSTF2|HepG2	52
chr5	88282586	88283586	+	XLOC_042889|k562|ENSG00000247828|upEE	chr5	88282878	88282934	SAFB2|K562	56
chr5	88282586	88283586	+	XLOC_042889|k562|ENSG00000247828|upEE	chr5	88282914	88282922	UCHL5|HepG2	8
chr5	88282586	88283586	+	XLOC_042889|k562|ENSG00000247828|upEE	chr5	88282903	88282941	HLTF|K562	38
chr5	88282586	88283586	+	XLOC_042889|k562|ENSG00000247828|upEE	chr5	88282771	88282798	HNRNPU|K562	27
chr5	88282586	88283586	+	XLOC_042889|k562|ENSG00000247828|upEE	chr5	88282730	88282768	GRWD1|HepG2	38
chr5	88282586	88283586	+	XLOC_042889|k562|ENSG00000247828|upEE	chr5	88282856	88282905	BUD13|HepG2	49
chr5	88282586	88283586	+	XLOC_042889|k562|ENSG00000247828|upEE	chr5	88282879	88282955	NCBP2|HepG2	76
chr5	88282586	88283586	+	XLOC_042889|k562|ENSG00000247828|upEE	chr5	88283481	88283506	RBM5|HepG2	25
chr5	88282586	88283586	+	XLOC_042889|k562|ENSG00000247828|upEE	chr5	88283444	88283524	HNRNPUL1|K562	80
chr5	88282586	88283586	+	XLOC_042889|k562|ENSG00000247828|upEE	chr5	88282921	88282955	UCHL5|K562	34
chr5	88282586	88283586	+	XLOC_042889|k562|ENSG00000247828|upEE	chr5	88283459	88283497	AKAP8L|K562	38
chr5	88282586	88283586	+	XLOC_042889|k562|ENSG00000247828|upEE	chr5	88282584	88282611	U2AF2|HepG2	25
chr5	88282586	88283586	+	XLOC_042889|k562|ENSG00000247828|upEE	chr5	88283016	88283065	RBFOX2|K562	49
chr5	88282586	88283586	+	XLOC_042889|k562|ENSG00000247828|upEE	chr5	88283018	88283056	RPS11|K562	38
chr5	88282586	88283586	+	XLOC_042889|k562|ENSG00000247828|upEE	chr5	88283020	88283059	EIF3D|HepG2	39
chr5	88282586	88283586	+	XLOC_042889|k562|ENSG00000247828|upEE	chr5	88282804	88282837	SMNDC1|K562	33
chr5	88282586	88283586	+	XLOC_042889|k562|ENSG00000247828|upEE	chr5	88282739	88282788	YBX3|K562	49
chr5	88282586	88283586	+	XLOC_042889|k562|ENSG00000247828|upEE	chr5	88283020	88283047	MTPAP|K562	27
chr5	88282586	88283586	+	XLOC_042889|k562|ENSG00000247828|upEE	chr5	88283493	88283533	MTPAP|K562	40
chr5	88282586	88283586	+	XLOC_042889|k562|ENSG00000247828|upEE	chr5	88282895	88282953	TAF15|HepG2	58
chr5	88282586	88283586	+	XLOC_042889|k562|ENSG00000247828|upEE	chr5	88283133	88283178	SAFB2|K562	45
chr5	88282586	88283586	+	XLOC_042889|k562|ENSG00000247828|upEE	chr5	88282778	88282815	HNRNPL|K562	37
chr5	88282586	88283586	+	XLOC_042889|k562|ENSG00000247828|upEE	chr5	88282879	88282942	QKI|HepG2	63
chr5	88282586	88283586	+	XLOC_042889|k562|ENSG00000247828|upEE	chr5	88282717	88282764	XRCC6|HepG2	47
chr5	88282586	88283586	+	XLOC_042889|k562|ENSG00000247828|upEE	chr5	88282752	88282803	MTPAP|K562	51
chr5	88282586	88283586	+	XLOC_042889|k562|ENSG00000247828|upEE	chr5	88283112	88283154	KHDRBS1|K562	42
chr5	88282586	88283586	+	XLOC_042889|k562|ENSG00000247828|upEE	chr5	88282741	88282766	NOLC1|K562	25
chr5	88282586	88283586	+	XLOC_042889|k562|ENSG00000247828|upEE	chr5	88282770	88282793	SMNDC1|HepG2	23
chr5	88282586	88283586	+	XLOC_042889|k562|ENSG00000247828|upEE	chr5	88282830	88282866	YBX3|K562	36
chr5	88282586	88283586	+	XLOC_042889|k562|ENSG00000247828|upEE	chr5	88283268	88283306	KHDRBS1|K562	38
chr5	88282586	88283586	+	XLOC_042889|k562|ENSG00000247828|upEE	chr5	88283012	88283058	RPS5|K562	46
chr5	88282586	88283586	+	XLOC_042889|k562|ENSG00000247828|upEE	chr5	88283031	88283041	RBFOX2|K562	10
chr5	88282586	88283586	+	XLOC_042889|k562|ENSG00000247828|upEE	chr5	88283018	88283045	PPIG|HepG2	27
chr5	88282586	88283586	+	XLOC_042889|k562|ENSG00000247828|upEE	chr5	88282855	88282897	XRN2|K562	42
chr5	88282586	88283586	+	XLOC_042889|k562|ENSG00000247828|upEE	chr5	88282807	88282849	DDX55|K562	42
chr5	88282586	88283586	+	XLOC_042889|k562|ENSG00000247828|upEE	chr5	88282905	88282935	HNRNPA1|HepG2	30
chr5	88282586	88283586	+	XLOC_042889|k562|ENSG00000247828|upEE	chr5	88283024	88283052	GTF2F1|HepG2	28
chr5	88282586	88283586	+	XLOC_042889|k562|ENSG00000247828|upEE	chr5	88283223	88283232	XRCC6|K562	9
chr5	88282586	88283586	+	XLOC_042889|k562|ENSG00000247828|upEE	chr5	88282916	88282933	SRSF1|HepG2	17
chr5	88282586	88283586	+	XLOC_042889|k562|ENSG00000247828|upEE	chr5	88282905	88282930	HNRNPU|HepG2	25
chr5	88282586	88283586	+	XLOC_042889|k562|ENSG00000247828|upEE	chr5	88283260	88283291	HNRNPL|K562	31
chr5	88282586	88283586	+	XLOC_042889|k562|ENSG00000247828|upEE	chr5	88283172	88283229	LSM11|HepG2	57
chr5	88282586	88283586	+	XLOC_042889|k562|ENSG00000247828|upEE	chr5	88283017	88283065	LARP4|K562	48
chr5	88282586	88283586	+	XLOC_042889|k562|ENSG00000247828|upEE	chr5	88283251	88283285	AKAP8L|K562	34
chr5	88282586	88283586	+	XLOC_042889|k562|ENSG00000247828|upEE	chr5	88283448	88283516	SAFB2|K562	68
chr5	88282586	88283586	+	XLOC_042889|k562|ENSG00000247828|upEE	chr5	88282907	88282948	U2AF2|K562	41
chr5	88282586	88283586	+	XLOC_042889|k562|ENSG00000247828|upEE	chr5	88283023	88283054	SND1|K562	31
chr5	88282586	88283586	+	XLOC_042889|k562|ENSG00000247828|upEE	chr5	88283019	88283066	LSM11|K562	47
chr5	88282586	88283586	+	XLOC_042889|k562|ENSG00000247828|upEE	chr5	88283183	88283214	KHDRBS1|K562	31
chr5	88282586	88283586	+	XLOC_042889|k562|ENSG00000247828|upEE	chr5	88283008	88283045	AKAP8L|K562	37
chr5	88282586	88283586	+	XLOC_042889|k562|ENSG00000247828|upEE	chr5	88282885	88282933	PPIL4|K562	48
chr5	88282586	88283586	+	XLOC_042889|k562|ENSG00000247828|upEE	chr5	88283461	88283467	LSM11|K562	6
chr5	88282586	88283586	+	XLOC_042889|k562|ENSG00000247828|upEE	chr5	88283014	88283055	NOLC1|K562	41
chr5	88282586	88283586	+	XLOC_042889|k562|ENSG00000247828|upEE	chr5	88282890	88282950	HNRNPA1|HepG2	60
chr5	88282586	88283586	+	XLOC_042889|k562|ENSG00000247828|upEE	chr5	88282939	88282978	RPS5|K562	39
chr5	88282586	88283586	+	XLOC_042889|k562|ENSG00000247828|upEE	chr5	88283036	88283071	ILF3|K562	35
chr5	88282586	88283586	+	XLOC_042889|k562|ENSG00000247828|upEE	chr5	88282757	88282794	GRWD1|HepG2	37
chr5	88282586	88283586	+	XLOC_042889|k562|ENSG00000247828|upEE	chr5	88283025	88283055	BUD13|K562	30
chr5	88282586	88283586	+	XLOC_042889|k562|ENSG00000247828|upEE	chr5	88282719	88282769	DDX55|K562	50
chr5	88282586	88283586	+	XLOC_042889|k562|ENSG00000247828|upEE	chr5	88282897	88282949	XRN2|K562	52
chr5	88282586	88283586	+	XLOC_042889|k562|ENSG00000247828|upEE	chr5	88283276	88283323	LARP4|K562	47
chr5	88282586	88283586	+	XLOC_042889|k562|ENSG00000247828|upEE	chr5	88282665	88282823	FUS|NA	158
chr5	88282586	88283586	+	XLOC_042889|k562|ENSG00000247828|upEE	chr5	88282899	88282933	HNRNPL|HepG2	34
chr5	88282586	88283586	+	XLOC_042889|k562|ENSG00000247828|upEE	chr5	88282984	88283051	BUD13|HepG2	67
chr5	88282586	88283586	+	XLOC_042889|k562|ENSG00000247828|upEE	chr5	88282780	88282819	DDX6|K562	39
chr5	88282586	88283586	+	XLOC_042889|k562|ENSG00000247828|upEE	chr5	88283025	88283050	SRSF1|K562	25
chr5	88282586	88283586	+	XLOC_042889|k562|ENSG00000247828|upEE	chr5	88282575	88282603	HNRNPL|K562	17
chr5	88282586	88283586	+	XLOC_042889|k562|ENSG00000247828|upEE	chr5	88282714	88282732	DDX3X|K562	18
chr5	88282586	88283586	+	XLOC_042889|k562|ENSG00000247828|upEE	chr5	88283016	88283065	SAFB2|K562	49
chr5	88282586	88283586	+	XLOC_042889|k562|ENSG00000247828|upEE	chr5	88283464	88283527	UCHL5|HepG2	63
chr5	88282586	88283586	+	XLOC_042889|k562|ENSG00000247828|upEE	chr5	88283280	88283299	RBFOX2|K562	19
chr5	88282586	88283586	+	XLOC_042889|k562|ENSG00000247828|upEE	chr5	88283014	88283058	PPIL4|K562	44
chr5	88282586	88283586	+	XLOC_042889|k562|ENSG00000247828|upEE	chr5	88283018	88283059	AARS|K562	41
chr15	83020262	83021262	+	XLOC_042889|k562|ENSG00000064726|upEE	chr15	83020636	83020689	PRPF8|HepG2	53
chr15	83020262	83021262	+	XLOC_042889|k562|ENSG00000064726|upEE	chr15	83020683	83020717	RBFOX2|K562	34
chr15	83020262	83021262	+	XLOC_042889|k562|ENSG00000064726|upEE	chr15	83021201	83021234	HNRNPA1|HepG2	33
chr15	83020262	83021262	+	XLOC_042889|k562|ENSG00000064726|upEE	chr15	83020695	83020731	TROVE2|K562	36
chr15	83020262	83021262	+	XLOC_042889|k562|ENSG00000064726|upEE	chr15	83020696	83020763	UPF1|K562	67
chr15	83020262	83021262	+	XLOC_042889|k562|ENSG00000064726|upEE	chr15	83020682	83020703	HNRNPUL1|K562	21
chr15	83020262	83021262	+	XLOC_042889|k562|ENSG00000064726|upEE	chr15	83020731	83020759	LARP4|HepG2	28
chr15	83020262	83021262	+	XLOC_042889|k562|ENSG00000064726|upEE	chr15	83020402	83020456	PRPF8|K562	54
chr15	83020262	83021262	+	XLOC_042889|k562|ENSG00000064726|upEE	chr15	83020729	83020762	CPSF6|K562	33
chr15	83020262	83021262	+	XLOC_042889|k562|ENSG00000064726|upEE	chr15	83020294	83020343	ILF3|HepG2	49
chr15	83020262	83021262	+	XLOC_042889|k562|ENSG00000064726|upEE	chr15	83020841	83020882	U2AF2|K562	41
chr15	83020262	83021262	+	XLOC_042889|k562|ENSG00000064726|upEE	chr15	83020765	83020814	SMNDC1|K562	49
chr15	83020262	83021262	+	XLOC_042889|k562|ENSG00000064726|upEE	chr15	83020661	83020728	CPSF6|HEK293	67
chr15	83020262	83021262	+	XLOC_042889|k562|ENSG00000064726|upEE	chr15	83020640	83020710	SF3B4|K562	70
chr15	83020262	83021262	+	XLOC_042889|k562|ENSG00000064726|upEE	chr15	83020222	83020269	HNRNPC|HepG2	7
chr15	83020262	83021262	+	XLOC_042889|k562|ENSG00000064726|upEE	chr15	83021216	83021246	HNRNPU|K562	30
chr15	83020262	83021262	+	XLOC_042889|k562|ENSG00000064726|upEE	chr15	83020215	83020273	HNRNPC|HepG2	11
chr15	83020262	83021262	+	XLOC_042889|k562|ENSG00000064726|upEE	chr15	83021154	83021177	U2AF2|K562	23
chr15	83020262	83021262	+	XLOC_042889|k562|ENSG00000064726|upEE	chr15	83020239	83020263	HNRNPL|K562	1
chr15	83020262	83021262	+	XLOC_042889|k562|ENSG00000064726|upEE	chr15	83020728	83020747	TRA2A|K562	19
chr15	83020262	83021262	+	XLOC_042889|k562|ENSG00000064726|upEE	chr15	83020706	83020747	BUD13|K562	41
chr15	83020262	83021262	+	XLOC_042889|k562|ENSG00000064726|upEE	chr15	83020755	83020821	SF3B4|K562	66
chr15	83020262	83021262	+	XLOC_042889|k562|ENSG00000064726|upEE	chr15	83021140	83021173	U2AF2|HepG2	33
chr15	83020262	83021262	+	XLOC_042889|k562|ENSG00000064726|upEE	chr15	83021211	83021246	KHSRP|K562	35
chr15	83020262	83021262	+	XLOC_042889|k562|ENSG00000064726|upEE	chr15	83021092	83021116	AGGF1|HepG2	24
chr15	83020262	83021262	+	XLOC_042889|k562|ENSG00000064726|upEE	chr15	83020537	83020567	PRPF8|HepG2	30
chr15	83020262	83021262	+	XLOC_042889|k562|ENSG00000064726|upEE	chr15	83021209	83021228	KHSRP|K562	19
chr15	83020262	83021262	+	XLOC_042889|k562|ENSG00000064726|upEE	chr15	83021080	83021110	LARP4|HepG2	30
chr15	83020262	83021262	+	XLOC_042889|k562|ENSG00000064726|upEE	chr15	83021158	83021182	U2AF2|HepG2	24
chr15	83020262	83021262	+	XLOC_042889|k562|ENSG00000064726|upEE	chr15	83020722	83020825	SF3B4|K562	103
chr15	83020262	83021262	+	XLOC_042889|k562|ENSG00000064726|upEE	chr15	83020681	83020688	DDX6|K562	7
chr15	83020262	83021262	+	XLOC_042889|k562|ENSG00000064726|upEE	chr15	83020698	83020714	ILF3|K562	16
chr15	83020262	83021262	+	XLOC_042889|k562|ENSG00000064726|upEE	chr15	83020483	83020581	PRPF8|K562	98
chr15	83020262	83021262	+	XLOC_042889|k562|ENSG00000064726|upEE	chr15	83020605	83020643	RBM22|K562	38
chr15	83020262	83021262	+	XLOC_042889|k562|ENSG00000064726|upEE	chr15	83021143	83021166	HNRNPUL1|K562	23
chr15	83020262	83021262	+	XLOC_042889|k562|ENSG00000064726|upEE	chr15	83020745	83020764	PRPF8|HepG2	19
chr15	83020262	83021262	+	XLOC_042889|k562|ENSG00000064726|upEE	chr15	83020699	83020710	FAM120A|K562	11
chr15	83020262	83021262	+	XLOC_042889|k562|ENSG00000064726|upEE	chr15	83020757	83020763	DDX6|K562	6
chr15	83020262	83021262	+	XLOC_042889|k562|ENSG00000064726|upEE	chr15	83020684	83020723	CPSF6|K562	39
chr15	83020262	83021262	+	XLOC_042889|k562|ENSG00000064726|upEE	chr15	83020757	83020788	KHDRBS1|K562	31
chr15	83020262	83021262	+	XLOC_042889|k562|ENSG00000064726|upEE	chr15	83020677	83020710	AKAP8L|K562	33
chr15	83020262	83021262	+	XLOC_042889|k562|ENSG00000064726|upEE	chr15	83020726	83020780	U2AF2|K562	54
chr15	83020262	83021262	+	XLOC_042889|k562|ENSG00000064726|upEE	chr15	83020674	83020688	SND1|K562	14
chr15	83020262	83021262	+	XLOC_042889|k562|ENSG00000064726|upEE	chr15	83020715	83020783	U2AF2|K562	68
chr15	83020262	83021262	+	XLOC_042889|k562|ENSG00000064726|upEE	chr15	83021217	83021245	TIA1|HepG2	28
chr15	83020262	83021262	+	XLOC_042889|k562|ENSG00000064726|upEE	chr15	83020717	83020745	GTF2F1|K562	28
chr15	83020262	83021262	+	XLOC_042889|k562|ENSG00000064726|upEE	chr15	83021090	83021111	TAF15|HepG2	21
chr15	83020262	83021262	+	XLOC_042889|k562|ENSG00000064726|upEE	chr15	83020732	83020752	ILF3|K562	20
chr15	83020262	83021262	+	XLOC_042889|k562|ENSG00000064726|upEE	chr15	83020715	83020740	EIF3D|HepG2	25
chr15	83020262	83021262	+	XLOC_042889|k562|ENSG00000064726|upEE	chr15	83020719	83020736	HNRNPUL1|K562	17
chr15	83020262	83021262	+	XLOC_042889|k562|ENSG00000064726|upEE	chr15	83020942	83020970	TIA1|HepG2	28
chr15	83020262	83021262	+	XLOC_042889|k562|ENSG00000064726|upEE	chr15	83020705	83020720	GRWD1|HepG2	15
chr15	83020262	83021262	+	XLOC_042889|k562|ENSG00000064726|upEE	chr15	83020702	83020755	BUD13|K562	53
chr15	83020262	83021262	+	XLOC_042889|k562|ENSG00000064726|upEE	chr15	83020690	83020727	IGF2BP1|K562	37
chr15	83020262	83021262	+	XLOC_042889|k562|ENSG00000064726|upEE	chr15	83020683	83020730	TARDBP|K562	47
chr15	83020262	83021262	+	XLOC_042889|k562|ENSG00000064726|upEE	chr15	83021018	83021031	KHDRBS1|K562	13
chr15	83020262	83021262	+	XLOC_042889|k562|ENSG00000064726|upEE	chr15	83020706	83020783	U2AF2|HepG2	77
chr15	83020262	83021262	+	XLOC_042889|k562|ENSG00000064726|upEE	chr15	83020674	83020676	DDX6|K562	2
chr15	83020262	83021262	+	XLOC_042889|k562|ENSG00000064726|upEE	chr15	83020336	83020357	ILF3|HepG2	21
chr15	83020262	83021262	+	XLOC_042889|k562|ENSG00000064726|upEE	chr15	83020717	83020739	MTPAP|K562	22
chr15	83020262	83021262	+	XLOC_042889|k562|ENSG00000064726|upEE	chr15	83020743	83020756	XRCC6|K562	13
chr15	83020262	83021262	+	XLOC_042889|k562|ENSG00000064726|upEE	chr15	83020676	83020702	SMNDC1|K562	26
chr15	83020262	83021262	+	XLOC_042889|k562|ENSG00000064726|upEE	chr15	83020329	83020377	BUD13|HepG2	48
chr15	83020262	83021262	+	XLOC_042889|k562|ENSG00000064726|upEE	chr15	83021200	83021231	SAFB2|K562	31
chr15	83020262	83021262	+	XLOC_042889|k562|ENSG00000064726|upEE	chr15	83020665	83020699	GPKOW|K562	34
chr15	83020262	83021262	+	XLOC_042889|k562|ENSG00000064726|upEE	chr15	83020674	83020736	SRSF1|K562	62
chr15	83020262	83021262	+	XLOC_042889|k562|ENSG00000064726|upEE	chr15	83020836	83020861	TIA1|HepG2	25
chr15	83020262	83021262	+	XLOC_042889|k562|ENSG00000064726|upEE	chr15	83020725	83020745	FASTKD2|K562	20
chr15	83020262	83021262	+	XLOC_042889|k562|ENSG00000064726|upEE	chr15	83020761	83020763	DDX24|K562	2
chr15	83020262	83021262	+	XLOC_042889|k562|ENSG00000064726|upEE	chr15	83020747	83020779	U2AF1|K562	32
chr15	83020262	83021262	+	XLOC_042889|k562|ENSG00000064726|upEE	chr15	83020677	83020723	UCHL5|K562	46
chr15	83020262	83021262	+	XLOC_042889|k562|ENSG00000064726|upEE	chr15	83021198	83021227	TIA1|K562	29
chr15	83020262	83021262	+	XLOC_042889|k562|ENSG00000064726|upEE	chr15	83021064	83021106	HNRNPA1|HepG2	42
chr15	83020262	83021262	+	XLOC_042889|k562|ENSG00000064726|upEE	chr15	83020356	83020382	HNRNPL|K562	26
chr15	83020262	83021262	+	XLOC_042889|k562|ENSG00000064726|upEE	chr15	83020675	83020697	HNRNPU|K562	22
chr12	8777302	8778302	+	XLOC_042889|k562|ENSG00000166532|upEE	chr12	8778100	8778117	NOLC1|K562	17
chr12	8777302	8778302	+	XLOC_042889|k562|ENSG00000166532|upEE	chr12	8777923	8778012	KHSRP|K562	89
chr12	8777302	8778302	+	XLOC_042889|k562|ENSG00000166532|upEE	chr12	8778153	8778191	DDX42|K562	38
chr12	8777302	8778302	+	XLOC_042889|k562|ENSG00000166532|upEE	chr12	8777951	8777998	PRPF8|K562	47
chr12	8777302	8778302	+	XLOC_042889|k562|ENSG00000166532|upEE	chr12	8777769	8777800	SRSF1|K562	31
chr12	8777302	8778302	+	XLOC_042889|k562|ENSG00000166532|upEE	chr12	8777554	8777586	SF3B1|K562	32
chr12	8777302	8778302	+	XLOC_042889|k562|ENSG00000166532|upEE	chr12	8778144	8778194	U2AF1|K562	50
chr12	8777302	8778302	+	XLOC_042889|k562|ENSG00000166532|upEE	chr12	8777981	8778025	PRPF8|K562	44
chr12	8777302	8778302	+	XLOC_042889|k562|ENSG00000166532|upEE	chr12	8777768	8777803	TIA1|K562	35
chr12	8777302	8778302	+	XLOC_042889|k562|ENSG00000166532|upEE	chr12	8778109	8778143	U2AF2|K562	34
chr12	8777302	8778302	+	XLOC_042889|k562|ENSG00000166532|upEE	chr12	8777890	8777923	TIA1|K562	33
chr12	8777302	8778302	+	XLOC_042889|k562|ENSG00000166532|upEE	chr12	8777282	8777309	PUM2|K562	7
chr12	8777302	8778302	+	XLOC_042889|k562|ENSG00000166532|upEE	chr12	8777482	8777539	KHSRP|K562	57
chr12	8777302	8778302	+	XLOC_042889|k562|ENSG00000166532|upEE	chr12	8777589	8777638	DDX55|K562	49
chr12	8777302	8778302	+	XLOC_042889|k562|ENSG00000166532|upEE	chr12	8777878	8777944	KHDRBS1|K562	66
chr12	8777302	8778302	+	XLOC_042889|k562|ENSG00000166532|upEE	chr12	8777457	8777463	SRSF1|K562	6
chr12	8777302	8778302	+	XLOC_042889|k562|ENSG00000166532|upEE	chr12	8777673	8777732	SRSF7|K562	59
chr12	8777302	8778302	+	XLOC_042889|k562|ENSG00000166532|upEE	chr12	8777659	8777689	BUD13|K562	30
chr12	8777302	8778302	+	XLOC_042889|k562|ENSG00000166532|upEE	chr12	8778064	8778160	KHSRP|K562	96
chr12	8777302	8778302	+	XLOC_042889|k562|ENSG00000166532|upEE	chr12	8777921	8778017	KHSRP|K562	96
chr12	8777302	8778302	+	XLOC_042889|k562|ENSG00000166532|upEE	chr12	8778098	8778155	CSTF2T|K562	57
chr12	8777302	8778302	+	XLOC_042889|k562|ENSG00000166532|upEE	chr12	8777426	8777471	RBM15|K562	45
chr12	8777302	8778302	+	XLOC_042889|k562|ENSG00000166532|upEE	chr12	8777418	8777481	TROVE2|K562	63
chr12	8777302	8778302	+	XLOC_042889|k562|ENSG00000166532|upEE	chr12	8777817	8777878	U2AF2|K562	61
chr12	8777302	8778302	+	XLOC_042889|k562|ENSG00000166532|upEE	chr12	8777646	8777737	UCHL5|K562	91
chr12	8777302	8778302	+	XLOC_042889|k562|ENSG00000166532|upEE	chr12	8777393	8777451	NCBP2|K562	58
chr12	8777302	8778302	+	XLOC_042889|k562|ENSG00000166532|upEE	chr12	8777651	8777705	YBX3|K562	54
chr12	8777302	8778302	+	XLOC_042889|k562|ENSG00000166532|upEE	chr12	8777650	8777750	ZNF622|K562	100
chr12	8777302	8778302	+	XLOC_042889|k562|ENSG00000166532|upEE	chr12	8777645	8777724	UPF1|K562	79
chr12	8777302	8778302	+	XLOC_042889|k562|ENSG00000166532|upEE	chr12	8777556	8777588	CSTF2T|K562	32
chr12	8777302	8778302	+	XLOC_042889|k562|ENSG00000166532|upEE	chr12	8778243	8778273	PPIL4|K562	30
chr12	8777302	8778302	+	XLOC_042889|k562|ENSG00000166532|upEE	chr12	8778103	8778124	CSTF2|HeLa	21
chr12	8777302	8778302	+	XLOC_042889|k562|ENSG00000166532|upEE	chr12	8777941	8777972	HLTF|K562	31
chr12	8777302	8778302	+	XLOC_042889|k562|ENSG00000166532|upEE	chr12	8777556	8777592	PPIL4|K562	36
chr12	8777302	8778302	+	XLOC_042889|k562|ENSG00000166532|upEE	chr12	8777746	8777835	ZRANB2|K562	89
chr12	8777302	8778302	+	XLOC_042889|k562|ENSG00000166532|upEE	chr12	8777777	8777800	FAM120A|K562	23
chr12	8777302	8778302	+	XLOC_042889|k562|ENSG00000166532|upEE	chr12	8777562	8777590	KHSRP|K562	28
chr12	8777302	8778302	+	XLOC_042889|k562|ENSG00000166532|upEE	chr12	8777446	8777469	U2AF2|K562	23
chr12	8777302	8778302	+	XLOC_042889|k562|ENSG00000166532|upEE	chr12	8777885	8777923	KHSRP|K562	38
chr12	8777302	8778302	+	XLOC_042889|k562|ENSG00000166532|upEE	chr12	8778131	8778156	RBM15|K562	25
chr12	8777302	8778302	+	XLOC_042889|k562|ENSG00000166532|upEE	chr12	8777440	8777462	AGGF1|K562	22
chr12	8777302	8778302	+	XLOC_042889|k562|ENSG00000166532|upEE	chr12	8777811	8777864	PTBP1|HEK293T	53
chr12	8777302	8778302	+	XLOC_042889|k562|ENSG00000166532|upEE	chr12	8777682	8777713	DROSHA|K562	31
chr12	8777302	8778302	+	XLOC_042889|k562|ENSG00000166532|upEE	chr12	8777561	8777596	KHSRP|K562	35
chr12	8777302	8778302	+	XLOC_042889|k562|ENSG00000166532|upEE	chr12	8777295	8777332	LIN28B|K562	30
chr12	8777302	8778302	+	XLOC_042889|k562|ENSG00000166532|upEE	chr12	8777433	8777468	FXR1|K562	35
chr12	8777302	8778302	+	XLOC_042889|k562|ENSG00000166532|upEE	chr12	8778017	8778062	KHSRP|K562	45
chr12	8777302	8778302	+	XLOC_042889|k562|ENSG00000166532|upEE	chr12	8778209	8778244	SAFB2|K562	35
chr12	8777302	8778302	+	XLOC_042889|k562|ENSG00000166532|upEE	chr12	8777443	8777461	TIA1|K562	18
chr12	8777302	8778302	+	XLOC_042889|k562|ENSG00000166532|upEE	chr12	8777313	8777354	SRSF1|K562	41
chr12	8777302	8778302	+	XLOC_042889|k562|ENSG00000166532|upEE	chr12	8777811	8777864	HNRNPC|HeLa	53
chr12	8777302	8778302	+	XLOC_042889|k562|ENSG00000166532|upEE	chr12	8777434	8777466	DROSHA|K562	32
chr12	8777302	8778302	+	XLOC_042889|k562|ENSG00000166532|upEE	chr12	8777665	8777692	ZRANB2|K562	27
chr12	8777302	8778302	+	XLOC_042889|k562|ENSG00000166532|upEE	chr12	8778062	8778159	KHSRP|K562	97
chr12	8777302	8778302	+	XLOC_042889|k562|ENSG00000166532|upEE	chr12	8777668	8777742	SRSF7|K562	74
chr12	8777302	8778302	+	XLOC_042889|k562|ENSG00000166532|upEE	chr12	8777503	8777531	KHSRP|K562	28
chr12	8777302	8778302	+	XLOC_042889|k562|ENSG00000166532|upEE	chr12	8777829	8777919	EFTUD2|K562	90
chr12	8777302	8778302	+	XLOC_042889|k562|ENSG00000166532|upEE	chr12	8777714	8777763	ZRANB2|K562	49
chr12	8777302	8778302	+	XLOC_042889|k562|ENSG00000166532|upEE	chr12	8777973	8778007	DROSHA|K562	34
chr12	8777302	8778302	+	XLOC_042889|k562|ENSG00000166532|upEE	chr12	8777639	8777700	DDX55|K562	61
chr12	8777302	8778302	+	XLOC_042889|k562|ENSG00000166532|upEE	chr12	8777439	8777482	KHSRP|K562	43
chr12	8777302	8778302	+	XLOC_042889|k562|ENSG00000166532|upEE	chr12	8778120	8778189	U2AF2|K562	69
chr12	8777302	8778302	+	XLOC_042889|k562|ENSG00000166532|upEE	chr12	8777273	8777311	SRSF1|K562	9
chr12	8777302	8778302	+	XLOC_042889|k562|ENSG00000166532|upEE	chr12	8777687	8777721	YBX3|K562	34
chr12	8777302	8778302	+	XLOC_042889|k562|ENSG00000166532|upEE	chr12	8777565	8777581	PRPF8|K562	16
chr12	8777302	8778302	+	XLOC_042889|k562|ENSG00000166532|upEE	chr12	8777554	8777609	SMNDC1|K562	55
chr12	8777302	8778302	+	XLOC_042889|k562|ENSG00000166532|upEE	chr12	8777572	8777578	TIA1|K562	6
chr12	8777302	8778302	+	XLOC_042889|k562|ENSG00000166532|upEE	chr12	8778106	8778124	U2AF1|K562	18
chr12	8777302	8778302	+	XLOC_042889|k562|ENSG00000166532|upEE	chr12	8777637	8777686	HLTF|K562	49
chr12	8777302	8778302	+	XLOC_042889|k562|ENSG00000166532|upEE	chr12	8777445	8777475	SND1|K562	30
chr12	8777302	8778302	+	XLOC_042889|k562|ENSG00000166532|upEE	chr12	8777880	8777919	HNRNPUL1|K562	39
chr12	8777302	8778302	+	XLOC_042889|k562|ENSG00000166532|upEE	chr12	8777448	8777471	HNRNPM|K562	23
chr12	8777302	8778302	+	XLOC_042889|k562|ENSG00000166532|upEE	chr12	8777711	8777718	IGF2BP1|K562	7
chr12	8777302	8778302	+	XLOC_042889|k562|ENSG00000166532|upEE	chr12	8777773	8777795	TIA1|K562	22
chr12	8777302	8778302	+	XLOC_042889|k562|ENSG00000166532|upEE	chr12	8777610	8777717	NOLC1|K562	107
chr12	8777302	8778302	+	XLOC_042889|k562|ENSG00000166532|upEE	chr12	8777811	8777864	U2AF1|K562	53
chr12	8777302	8778302	+	XLOC_042889|k562|ENSG00000166532|upEE	chr12	8777688	8777721	HNRNPUL1|K562	33
chr12	8777302	8778302	+	XLOC_042889|k562|ENSG00000166532|upEE	chr12	8777577	8777623	U2AF2|K562	46
chr12	8777302	8778302	+	XLOC_042889|k562|ENSG00000166532|upEE	chr12	8777760	8777787	YBX3|K562	27
chr12	8777302	8778302	+	XLOC_042889|k562|ENSG00000166532|upEE	chr12	8777701	8777743	MTPAP|K562	42
chr12	8777302	8778302	+	XLOC_042889|k562|ENSG00000166532|upEE	chr12	8777691	8777752	XRCC6|K562	61
chr12	8777302	8778302	+	XLOC_042889|k562|ENSG00000166532|upEE	chr12	8777766	8777802	UPF1|K562	36
chr12	8777302	8778302	+	XLOC_042889|k562|ENSG00000166532|upEE	chr12	8777686	8777760	RBFOX2|K562	74
chr12	8777302	8778302	+	XLOC_042889|k562|ENSG00000166532|upEE	chr12	8777771	8777802	PPIG|HepG2	31
chr12	8777302	8778302	+	XLOC_042889|k562|ENSG00000166532|upEE	chr12	8777412	8777461	KHSRP|K562	49
chr12	8777302	8778302	+	XLOC_042889|k562|ENSG00000166532|upEE	chr12	8777290	8777544	CSTF2|HeLa	242
chr12	8777302	8778302	+	XLOC_042889|k562|ENSG00000166532|upEE	chr12	8777290	8777384	ELAVL1|HEK293	82
chr12	8777302	8778302	+	XLOC_042889|k562|ENSG00000166532|upEE	chr12	8777578	8777603	GPKOW|K562	25
chr12	8777302	8778302	+	XLOC_042889|k562|ENSG00000166532|upEE	chr12	8777554	8777599	RBFOX2|K562	45
chr12	8777302	8778302	+	XLOC_042889|k562|ENSG00000166532|upEE	chr12	8777557	8777590	LSM11|K562	33
chr12	8777302	8778302	+	XLOC_042889|k562|ENSG00000166532|upEE	chr12	8777819	8777866	U2AF1|K562	47
chr12	8777302	8778302	+	XLOC_042889|k562|ENSG00000166532|upEE	chr12	8777290	8777384	CPSF7|HEK293	82
chr12	8777302	8778302	+	XLOC_042889|k562|ENSG00000166532|upEE	chr12	8777696	8777723	GPKOW|K562	27
chr12	8777302	8778302	+	XLOC_042889|k562|ENSG00000166532|upEE	chr12	8777441	8777482	DDX42|K562	41
chr12	8777302	8778302	+	XLOC_042889|k562|ENSG00000166532|upEE	chr12	8778185	8778222	LARP4|K562	37
chr12	8777302	8778302	+	XLOC_042889|k562|ENSG00000166532|upEE	chr12	8777581	8777610	U2AF2|HepG2	29
chr12	8777302	8778302	+	XLOC_042889|k562|ENSG00000166532|upEE	chr12	8777766	8777804	SRSF7|K562	38
chr12	8777302	8778302	+	XLOC_042889|k562|ENSG00000166532|upEE	chr12	8777305	8777328	SMNDC1|K562	23
chr12	8777302	8778302	+	XLOC_042889|k562|ENSG00000166532|upEE	chr12	8777783	8777794	U2AF2|K562	11
chr12	8777302	8778302	+	XLOC_042889|k562|ENSG00000166532|upEE	chr12	8777700	8777730	DDX24|K562	30
chr12	8777302	8778302	+	XLOC_042889|k562|ENSG00000166532|upEE	chr12	8778134	8778170	U2AF1|K562	36
chr12	8777302	8778302	+	XLOC_042889|k562|ENSG00000166532|upEE	chr12	8777543	8777613	SF3B4|K562	70
chr12	8777302	8778302	+	XLOC_042889|k562|ENSG00000166532|upEE	chr12	8777673	8777731	BUD13|K562	58
chr12	8777302	8778302	+	XLOC_042889|k562|ENSG00000166532|upEE	chr12	8777776	8777803	HLTF|K562	27
chr12	8777302	8778302	+	XLOC_042889|k562|ENSG00000166532|upEE	chr12	8777982	8778013	FTO|K562	31
chr12	8777302	8778302	+	XLOC_042889|k562|ENSG00000166532|upEE	chr12	8777695	8777715	U2AF2|K562	20
chr12	8777302	8778302	+	XLOC_042889|k562|ENSG00000166532|upEE	chr12	8778143	8778185	U2AF2|K562	42
chr12	8777302	8778302	+	XLOC_042889|k562|ENSG00000166532|upEE	chr12	8777552	8777603	HNRNPUL1|K562	51
chr12	8777302	8778302	+	XLOC_042889|k562|ENSG00000166532|upEE	chr12	8778022	8778050	LIN28B|K562	28
chr12	8777302	8778302	+	XLOC_042889|k562|ENSG00000166532|upEE	chr12	8777290	8777424	CSTF2|HeLa	122
chr12	8777302	8778302	+	XLOC_042889|k562|ENSG00000166532|upEE	chr12	8777290	8777564	CSTF2|HeLa	262
chr12	8777302	8778302	+	XLOC_042889|k562|ENSG00000166532|upEE	chr12	8777667	8777677	TIA1|K562	10
chr12	8777302	8778302	+	XLOC_042889|k562|ENSG00000166532|upEE	chr12	8777410	8777439	KHSRP|K562	29
chr12	8777302	8778302	+	XLOC_042889|k562|ENSG00000166532|upEE	chr12	8777548	8777609	SF3B4|K562	61
chr12	8777302	8778302	+	XLOC_042889|k562|ENSG00000166532|upEE	chr12	8778135	8778174	HNRNPU|K562	39
chr12	8777302	8778302	+	XLOC_042889|k562|ENSG00000166532|upEE	chr12	8777739	8777803	UPF1|K562	64
chr12	8777302	8778302	+	XLOC_042889|k562|ENSG00000166532|upEE	chr12	8778120	8778166	TROVE2|K562	46
chr12	8777302	8778302	+	XLOC_042889|k562|ENSG00000166532|upEE	chr12	8777435	8777486	TIA1|K562	51
chr12	8777302	8778302	+	XLOC_042889|k562|ENSG00000166532|upEE	chr12	8777411	8777448	EFTUD2|K562	37
chr12	8777302	8778302	+	XLOC_042889|k562|ENSG00000166532|upEE	chr12	8778116	8778154	HNRNPL|K562	38
chr12	8777302	8778302	+	XLOC_042889|k562|ENSG00000166532|upEE	chr12	8777700	8777775	DDX55|K562	75
chr12	8777302	8778302	+	XLOC_042889|k562|ENSG00000166532|upEE	chr12	8778120	8778158	SND1|K562	38
chr12	8777302	8778302	+	XLOC_042889|k562|ENSG00000166532|upEE	chr12	8777982	8777989	HNRNPU|K562	7
chr12	8777302	8778302	+	XLOC_042889|k562|ENSG00000166532|upEE	chr12	8778119	8778154	AGGF1|K562	35
chr12	8777302	8778302	+	XLOC_042889|k562|ENSG00000166532|upEE	chr12	8777695	8777729	UCHL5|K562	34
chr12	8777302	8778302	+	XLOC_042889|k562|ENSG00000166532|upEE	chr12	8777290	8777464	CSTF2|HeLa	162
chr12	8777302	8778302	+	XLOC_042889|k562|ENSG00000166532|upEE	chr12	8777398	8777445	NOLC1|K562	47
chr12	8777302	8778302	+	XLOC_042889|k562|ENSG00000166532|upEE	chr12	8777769	8777787	BUD13|K562	18
chr12	8777302	8778302	+	XLOC_042889|k562|ENSG00000166532|upEE	chr12	8777761	8777813	PRPF8|K562	52
chr12	8777302	8778302	+	XLOC_042889|k562|ENSG00000166532|upEE	chr12	8777760	8777799	HLTF|K562	39
chr12	8777302	8778302	+	XLOC_042889|k562|ENSG00000166532|upEE	chr12	8777554	8777593	DGCR8|K562	39
chr12	8777302	8778302	+	XLOC_042889|k562|ENSG00000166532|upEE	chr12	8777574	8777623	DDX6|K562	49
chr12	8777302	8778302	+	XLOC_042889|k562|ENSG00000166532|upEE	chr12	8777290	8777444	HNRNPC|HeLa	142
chr12	8777302	8778302	+	XLOC_042889|k562|ENSG00000166532|upEE	chr12	8777294	8777331	FASTKD2|K562	29
chr12	8777302	8778302	+	XLOC_042889|k562|ENSG00000166532|upEE	chr12	8777580	8777611	U2AF1|K562	31
chr12	8777302	8778302	+	XLOC_042889|k562|ENSG00000166532|upEE	chr12	8777563	8777626	BUD13|K562	63
chr12	8777302	8778302	+	XLOC_042889|k562|ENSG00000166532|upEE	chr12	8777819	8777869	U2AF2|K562	50
chr12	8777302	8778302	+	XLOC_042889|k562|ENSG00000166532|upEE	chr12	8777776	8777795	ZNF622|K562	19
chr12	8777302	8778302	+	XLOC_042889|k562|ENSG00000166532|upEE	chr12	8777909	8777919	HNRNPL|K562	10
chr12	8777302	8778302	+	XLOC_042889|k562|ENSG00000166532|upEE	chr12	8777433	8777476	SAFB2|K562	43
chr12	8777302	8778302	+	XLOC_042889|k562|ENSG00000166532|upEE	chr12	8777290	8777384	CSTF2T|HEK293	82
chr12	8777302	8778302	+	XLOC_042889|k562|ENSG00000166532|upEE	chr12	8777443	8777463	U2AF1|K562	20
chr12	8777302	8778302	+	XLOC_042889|k562|ENSG00000166532|upEE	chr12	8777467	8777472	PRPF8|K562	5
chr12	8777302	8778302	+	XLOC_042889|k562|ENSG00000166532|upEE	chr12	8777290	8777544	HNRNPC|HeLa	242
chr12	8777302	8778302	+	XLOC_042889|k562|ENSG00000166532|upEE	chr12	8778112	8778181	TIA1|K562	69
chr12	8777302	8778302	+	XLOC_042889|k562|ENSG00000166532|upEE	chr12	8777754	8777786	NCBP2|K562	32
chr12	8777302	8778302	+	XLOC_042889|k562|ENSG00000166532|upEE	chr12	8777817	8777844	FXR1|K562	27
chr12	8777302	8778302	+	XLOC_042889|k562|ENSG00000166532|upEE	chr12	8778218	8778251	GPKOW|K562	33
chr12	8777302	8778302	+	XLOC_042889|k562|ENSG00000166532|upEE	chr12	8777828	8777854	BUD13|K562	26
chr12	8777302	8778302	+	XLOC_042889|k562|ENSG00000166532|upEE	chr12	8777574	8777615	RBFOX2|K562	41
chr12	8777302	8778302	+	XLOC_042889|k562|ENSG00000166532|upEE	chr12	8777818	8777849	SRSF7|K562	31
chr12	8777302	8778302	+	XLOC_042889|k562|ENSG00000166532|upEE	chr12	8777428	8777466	ILF3|K562	38
chr12	8777302	8778302	+	XLOC_042889|k562|ENSG00000166532|upEE	chr12	8777829	8777875	QKI|K562	46
chr12	8777302	8778302	+	XLOC_042889|k562|ENSG00000166532|upEE	chr12	8777575	8777602	AGGF1|K562	27
chr12	8777302	8778302	+	XLOC_042889|k562|ENSG00000166532|upEE	chr12	8777681	8777734	TRA2A|K562	53
chr12	8777302	8778302	+	XLOC_042889|k562|ENSG00000166532|upEE	chr12	8778012	8778064	KHSRP|K562	52
chr12	8777302	8778302	+	XLOC_042889|k562|ENSG00000166532|upEE	chr12	8777439	8777476	U2AF2|K562	37
chr12	8777302	8778302	+	XLOC_042889|k562|ENSG00000166532|upEE	chr12	8777581	8777607	U2AF1|K562	26
chr12	8777302	8778302	+	XLOC_042889|k562|ENSG00000166532|upEE	chr12	8777832	8777855	TIA1|K562	23
chr12	8777302	8778302	+	XLOC_042889|k562|ENSG00000166532|upEE	chr12	8777424	8777447	NOLC1|K562	23
chr12	8777302	8778302	+	XLOC_042889|k562|ENSG00000166532|upEE	chr12	8777772	8777799	RBM15|K562	27
chr12	8777302	8778302	+	XLOC_042889|k562|ENSG00000166532|upEE	chr12	8777396	8777439	CSTF2T|K562	43
chr12	8777302	8778302	+	XLOC_042889|k562|ENSG00000166532|upEE	chr12	8777550	8777620	BUD13|K562	70
chr12	8777302	8778302	+	XLOC_042889|k562|ENSG00000166532|upEE	chr12	8777773	8777822	PRPF8|K562	49
chr12	8777302	8778302	+	XLOC_042889|k562|ENSG00000166532|upEE	chr12	8777556	8777597	DDX55|K562	41
chr12	8777302	8778302	+	XLOC_042889|k562|ENSG00000166532|upEE	chr12	8777591	8777595	UCHL5|K562	4
chr12	8777302	8778302	+	XLOC_042889|k562|ENSG00000166532|upEE	chr12	8777882	8777926	PRPF8|K562	44
chr12	8777302	8778302	+	XLOC_042889|k562|ENSG00000166532|upEE	chr12	8778110	8778157	QKI|K562	47
chr12	8777302	8778302	+	XLOC_042889|k562|ENSG00000166532|upEE	chr12	8777886	8777921	KHSRP|K562	35
chr12	8777302	8778302	+	XLOC_042889|k562|ENSG00000166532|upEE	chr12	8777569	8777613	IGF2BP1|K562	44
chr12	8777302	8778302	+	XLOC_042889|k562|ENSG00000166532|upEE	chr12	8777408	8777466	XRCC6|K562	58
chr12	8777302	8778302	+	XLOC_042889|k562|ENSG00000166532|upEE	chr12	8777565	8777600	XRN2|K562	35
chr12	8777302	8778302	+	XLOC_042889|k562|ENSG00000166532|upEE	chr12	8777549	8777604	EFTUD2|K562	55
chr12	8777302	8778302	+	XLOC_042889|k562|ENSG00000166532|upEE	chr12	8777290	8777464	ELAVL1|HEK293	162
chr12	8777302	8778302	+	XLOC_042889|k562|ENSG00000166532|upEE	chr12	8777425	8777460	UPF1|K562	35
chr12	8777302	8778302	+	XLOC_042889|k562|ENSG00000166532|upEE	chr12	8777426	8777452	TROVE2|K562	26
chr12	8777302	8778302	+	XLOC_042889|k562|ENSG00000166532|upEE	chr12	8777580	8777613	U2AF2|K562	33
chr12	8777302	8778302	+	XLOC_042889|k562|ENSG00000166532|upEE	chr12	8777305	8777318	FXR1|K562	13
chr12	8777302	8778302	+	XLOC_042889|k562|ENSG00000166532|upEE	chr12	8778101	8778149	MTPAP|K562	48
chr12	8777302	8778302	+	XLOC_042889|k562|ENSG00000166532|upEE	chr12	8777957	8777991	CPSF6|K562	34
chr12	8777302	8778302	+	XLOC_042889|k562|ENSG00000166532|upEE	chr12	8777831	8777857	KHDRBS1|K562	26
chr12	8777302	8778302	+	XLOC_042889|k562|ENSG00000166532|upEE	chr12	8777697	8777793	MTPAP|K562	96
chr12	8777302	8778302	+	XLOC_042889|k562|ENSG00000166532|upEE	chr12	8777448	8777486	EIF4G2|K562	38
chr12	8777302	8778302	+	XLOC_042889|k562|ENSG00000166532|upEE	chr12	8777558	8777608	SMNDC1|K562	50
chr12	8777302	8778302	+	XLOC_042889|k562|ENSG00000166532|upEE	chr12	8777654	8777734	HLTF|K562	80
chr12	8777302	8778302	+	XLOC_042889|k562|ENSG00000166532|upEE	chr12	8777640	8777723	RBM15|K562	83
chr12	8777302	8778302	+	XLOC_042889|k562|ENSG00000166532|upEE	chr12	8777814	8777848	AKAP8L|K562	34
chr12	8777302	8778302	+	XLOC_042889|k562|ENSG00000166532|upEE	chr12	8777290	8777444	CSTF2|HeLa	142
chr12	8777302	8778302	+	XLOC_042889|k562|ENSG00000166532|upEE	chr12	8778120	8778139	AGGF1|K562	19
chr12	8777302	8778302	+	XLOC_042889|k562|ENSG00000166532|upEE	chr12	8777672	8777732	ZNF622|K562	60
chr12	8777302	8778302	+	XLOC_042889|k562|ENSG00000166532|upEE	chr12	8777697	8777725	METAP2|K562	28
chr16	30571911	30572911	+	XLOC_042889|k562|ENSG00000239791|upEE	chr16	30572250	30572296	SRSF1|HepG2	46
chr16	30571911	30572911	+	XLOC_042889|k562|ENSG00000239791|upEE	chr16	30572434	30572494	TIA1|K562	60
chr16	30571911	30572911	+	XLOC_042889|k562|ENSG00000239791|upEE	chr16	30572482	30572518	ZNF622|K562	36
chr16	30571911	30572911	+	XLOC_042889|k562|ENSG00000239791|upEE	chr16	30572338	30572359	UCHL5|K562	21
chr16	30571911	30572911	+	XLOC_042889|k562|ENSG00000239791|upEE	chr16	30572369	30572387	PPIG|HepG2	18
chr16	30571911	30572911	+	XLOC_042889|k562|ENSG00000239791|upEE	chr16	30572340	30572379	RBM15|K562	39
chr16	30571911	30572911	+	XLOC_042889|k562|ENSG00000239791|upEE	chr16	30572480	30572510	U2AF2|K562	30
chr16	30571911	30572911	+	XLOC_042889|k562|ENSG00000239791|upEE	chr16	30572472	30572501	XRN2|K562	29
chr16	30571911	30572911	+	XLOC_042889|k562|ENSG00000239791|upEE	chr16	30572421	30572451	PRPF8|HepG2	30
chr16	30571911	30572911	+	XLOC_042889|k562|ENSG00000239791|upEE	chr16	30572314	30572363	PPIL4|K562	49
chr16	30571911	30572911	+	XLOC_042889|k562|ENSG00000239791|upEE	chr16	30572417	30572448	SLTM|K562	31
chr16	30571911	30572911	+	XLOC_042889|k562|ENSG00000239791|upEE	chr16	30572433	30572488	TIA1|K562	55
chr16	30571911	30572911	+	XLOC_042889|k562|ENSG00000239791|upEE	chr16	30572364	30572382	RBM15|HepG2	18
chr16	30571911	30572911	+	XLOC_042889|k562|ENSG00000239791|upEE	chr16	30572438	30572491	TIA1|HepG2	53
chr16	30571911	30572911	+	XLOC_042889|k562|ENSG00000239791|upEE	chr16	30572240	30572280	SRSF7|K562	40
chr16	30571911	30572911	+	XLOC_042889|k562|ENSG00000239791|upEE	chr16	30572463	30572488	RBM15|K562	25
chr16	30571911	30572911	+	XLOC_042889|k562|ENSG00000239791|upEE	chr16	30572454	30572491	EFTUD2|HepG2	37
chr16	30571911	30572911	+	XLOC_042889|k562|ENSG00000239791|upEE	chr16	30572492	30572523	GRWD1|HepG2	31
chr16	30571911	30572911	+	XLOC_042889|k562|ENSG00000239791|upEE	chr16	30572378	30572417	DGCR8|K562	39
chr16	30571911	30572911	+	XLOC_042889|k562|ENSG00000239791|upEE	chr16	30572339	30572370	LSM11|K562	31
chr16	30571911	30572911	+	XLOC_042889|k562|ENSG00000239791|upEE	chr16	30572332	30572382	NONO|K562	50
chr16	30571911	30572911	+	XLOC_042889|k562|ENSG00000239791|upEE	chr16	30572344	30572369	RPS5|K562	25
chr16	30571911	30572911	+	XLOC_042889|k562|ENSG00000239791|upEE	chr16	30572495	30572523	PPIL4|K562	28
chr16	30571911	30572911	+	XLOC_042889|k562|ENSG00000239791|upEE	chr16	30572426	30572454	RBM15|HepG2	28
chr16	30571911	30572911	+	XLOC_042889|k562|ENSG00000239791|upEE	chr16	30572305	30572523	GRWD1|HepG2	218
chr16	30571911	30572911	+	XLOC_042889|k562|ENSG00000239791|upEE	chr16	30572421	30572464	RBM15|HepG2	43
chr16	30571911	30572911	+	XLOC_042889|k562|ENSG00000239791|upEE	chr16	30572301	30572418	UCHL5|HepG2	117
chr16	30571911	30572911	+	XLOC_042889|k562|ENSG00000239791|upEE	chr16	30572348	30572377	NONO|K562	29
chr16	30571911	30572911	+	XLOC_042889|k562|ENSG00000239791|upEE	chr16	30572296	30572358	SRSF1|HepG2	62
chr16	30571911	30572911	+	XLOC_042889|k562|ENSG00000239791|upEE	chr16	30572484	30572527	SRSF1|HepG2	43
chr16	30571911	30572911	+	XLOC_042889|k562|ENSG00000239791|upEE	chr16	30572340	30572406	GRWD1|HepG2	66
chr16	30571911	30572911	+	XLOC_042889|k562|ENSG00000239791|upEE	chr16	30572286	30572333	NCBP2|HepG2	47
chr16	30571911	30572911	+	XLOC_042889|k562|ENSG00000239791|upEE	chr16	30572347	30572401	NCBP2|HepG2	54
chr16	30571911	30572911	+	XLOC_042889|k562|ENSG00000239791|upEE	chr16	30572489	30572514	DDX3X|K562	25
chr16	30571911	30572911	+	XLOC_042889|k562|ENSG00000239791|upEE	chr16	30572343	30572376	GTF2F1|HepG2	33
chr16	30571911	30572911	+	XLOC_042889|k562|ENSG00000239791|upEE	chr16	30572263	30572303	GRWD1|HepG2	40
chr16	30571911	30572911	+	XLOC_042889|k562|ENSG00000239791|upEE	chr16	30572323	30572354	U2AF2|K562	31
chr16	30571911	30572911	+	XLOC_042889|k562|ENSG00000239791|upEE	chr16	30572303	30572334	PPIL4|K562	31
chr16	30571911	30572911	+	XLOC_042889|k562|ENSG00000239791|upEE	chr16	30572350	30572402	UCHL5|K562	52
chr16	30571911	30572911	+	XLOC_042889|k562|ENSG00000239791|upEE	chr16	30572460	30572481	EIF3D|HepG2	21
chr16	30571911	30572911	+	XLOC_042889|k562|ENSG00000239791|upEE	chr16	30572490	30572528	LARP4|K562	38
chr16	30571911	30572911	+	XLOC_042889|k562|ENSG00000239791|upEE	chr16	30572342	30572367	TIA1|K562	25
chr16	30571911	30572911	+	XLOC_042889|k562|ENSG00000239791|upEE	chr16	30572332	30572369	SLTM|K562	37
chr16	30571911	30572911	+	XLOC_042889|k562|ENSG00000239791|upEE	chr16	30572250	30572373	SRSF9|HepG2	123
chr16	30571911	30572911	+	XLOC_042889|k562|ENSG00000239791|upEE	chr16	30572463	30572506	NOLC1|K562	43
chr16	30571911	30572911	+	XLOC_042889|k562|ENSG00000239791|upEE	chr16	30572262	30572357	SRSF1|K562	95
chr16	30571911	30572911	+	XLOC_042889|k562|ENSG00000239791|upEE	chr16	30572275	30572312	TIA1|K562	37
chr16	30571911	30572911	+	XLOC_042889|k562|ENSG00000239791|upEE	chr16	30572317	30572350	SAFB2|K562	33
chr16	30571911	30572911	+	XLOC_042889|k562|ENSG00000239791|upEE	chr16	30572477	30572514	TIA1|K562	37
chr16	30571911	30572911	+	XLOC_042889|k562|ENSG00000239791|upEE	chr16	30572297	30572347	RBFOX2|K562	50
chr16	30571911	30572911	+	XLOC_042889|k562|ENSG00000239791|upEE	chr16	30572319	30572358	UCHL5|HepG2	39
chr16	30571911	30572911	+	XLOC_042889|k562|ENSG00000239791|upEE	chr16	30572251	30572288	SRSF1|K562	37
chr16	30571911	30572911	+	XLOC_042889|k562|ENSG00000239791|upEE	chr16	30572600	30572639	U2AF2|K562	39
chr16	30571911	30572911	+	XLOC_042889|k562|ENSG00000239791|upEE	chr16	30572709	30572717	HNRNPUL1|K562	8
chr16	30571911	30572911	+	XLOC_042889|k562|ENSG00000239791|upEE	chr16	30572692	30572714	KHDRBS1|K562	22
chr16	30571911	30572911	+	XLOC_042889|k562|ENSG00000239791|upEE	chr16	30572601	30572633	LSM11|HepG2	32
chr16	30571911	30572911	+	XLOC_042889|k562|ENSG00000239791|upEE	chr16	30572605	30572634	NONO|K562	29
chr16	30571911	30572911	+	XLOC_042889|k562|ENSG00000239791|upEE	chr16	30572691	30572727	KHSRP|K562	36
chr16	30571911	30572911	+	XLOC_042889|k562|ENSG00000239791|upEE	chr16	30572890	30572923	POLR2G|HepG2	21
chr16	30571911	30572911	+	XLOC_042889|k562|ENSG00000239791|upEE	chr16	30572662	30572694	NOLC1|K562	32
chr16	30571911	30572911	+	XLOC_042889|k562|ENSG00000239791|upEE	chr16	30572598	30572639	HNRNPC|HepG2	41
chr16	30571911	30572911	+	XLOC_042889|k562|ENSG00000239791|upEE	chr16	30572679	30572703	XRN2|K562	24
chr16	30571911	30572911	+	XLOC_042889|k562|ENSG00000239791|upEE	chr16	30572592	30572641	KHSRP|K562	49
chr16	30571911	30572911	+	XLOC_042889|k562|ENSG00000239791|upEE	chr16	30572667	30572694	HNRNPU|K562	27
chr16	30571911	30572911	+	XLOC_042889|k562|ENSG00000239791|upEE	chr16	30572600	30572653	HNRNPC|HepG2	53
chr16	30571911	30572911	+	XLOC_042889|k562|ENSG00000239791|upEE	chr16	30572610	30572645	EFTUD2|HepG2	35
chr16	30571911	30572911	+	XLOC_042889|k562|ENSG00000239791|upEE	chr16	30572605	30572662	POLR2G|HepG2	57
chr16	30571911	30572911	+	XLOC_042889|k562|ENSG00000239791|upEE	chr16	30572448	30572555	HNRNPU|K562	107
chr16	30571911	30572911	+	XLOC_042889|k562|ENSG00000239791|upEE	chr16	30572534	30572570	KHSRP|K562	36
chr16	30571911	30572911	+	XLOC_042889|k562|ENSG00000239791|upEE	chr16	30572477	30572548	KHDRBS1|K562	71
chr16	30571911	30572911	+	XLOC_042889|k562|ENSG00000239791|upEE	chr16	30572526	30572570	KHSRP|K562	44
chr16	30571911	30572911	+	XLOC_042889|k562|ENSG00000239791|upEE	chr16	30572505	30572546	KHDRBS1|K562	41
chr19	44672464	44673464	+	XLOC_042889|k562|ENSG00000186567|upEE	chr19	44672861	44672904	FAM120A|HepG2	43
chr19	44672464	44673464	+	XLOC_042889|k562|ENSG00000186567|upEE	chr19	44672758	44672842	GRWD1|HepG2	84
chr19	44672464	44673464	+	XLOC_042889|k562|ENSG00000186567|upEE	chr19	44672757	44672827	PPIG|HepG2	70
chr19	44672464	44673464	+	XLOC_042889|k562|ENSG00000186567|upEE	chr19	44672741	44672841	SRSF9|HepG2	100
chr19	44672464	44673464	+	XLOC_042889|k562|ENSG00000186567|upEE	chr19	44672917	44672960	GRWD1|HepG2	43
chr19	44672464	44673464	+	XLOC_042889|k562|ENSG00000186567|upEE	chr19	44672477	44672505	U2AF1|HepG2	28
chr19	44672464	44673464	+	XLOC_042889|k562|ENSG00000186567|upEE	chr19	44672583	44672619	PRPF8|HepG2	36
chr19	44672464	44673464	+	XLOC_042889|k562|ENSG00000186567|upEE	chr19	44672472	44672518	EIF3D|HepG2	46
chr19	44672464	44673464	+	XLOC_042889|k562|ENSG00000186567|upEE	chr19	44672840	44672879	UCHL5|HepG2	39
chr19	44672464	44673464	+	XLOC_042889|k562|ENSG00000186567|upEE	chr19	44672863	44672898	BUD13|HepG2	35
chr19	44672464	44673464	+	XLOC_042889|k562|ENSG00000186567|upEE	chr19	44672630	44672642	GRWD1|HepG2	12
chr19	44672464	44673464	+	XLOC_042889|k562|ENSG00000186567|upEE	chr19	44672948	44672958	PPIG|HepG2	10
chr19	44672464	44673464	+	XLOC_042889|k562|ENSG00000186567|upEE	chr19	44672920	44672981	AGGF1|HepG2	61
chr19	44672464	44673464	+	XLOC_042889|k562|ENSG00000186567|upEE	chr19	44672742	44672776	AUH|HepG2	34
chr19	44672464	44673464	+	XLOC_042889|k562|ENSG00000186567|upEE	chr19	44672475	44672537	U2AF2|HepG2	62
chr19	44672464	44673464	+	XLOC_042889|k562|ENSG00000186567|upEE	chr19	44673167	44673216	CSTF2T|HepG2	49
chr19	44672464	44673464	+	XLOC_042889|k562|ENSG00000186567|upEE	chr19	44673333	44673363	TROVE2|HepG2	30
chr19	44672464	44673464	+	XLOC_042889|k562|ENSG00000186567|upEE	chr19	44672548	44672598	DDX59|HepG2	50
chr19	44672464	44673464	+	XLOC_042889|k562|ENSG00000186567|upEE	chr19	44672835	44672881	PPIG|HepG2	46
chr19	44672464	44673464	+	XLOC_042889|k562|ENSG00000186567|upEE	chr19	44672846	44672885	RBM15|HepG2	39
chr19	44672464	44673464	+	XLOC_042889|k562|ENSG00000186567|upEE	chr19	44672725	44672795	SRSF1|HepG2	70
chr19	44672464	44673464	+	XLOC_042889|k562|ENSG00000186567|upEE	chr19	44672916	44672966	PPIG|HepG2	50
chr19	44672464	44673464	+	XLOC_042889|k562|ENSG00000186567|upEE	chr19	44672827	44672859	SRSF7|HepG2	32
chr19	44672464	44673464	+	XLOC_042889|k562|ENSG00000186567|upEE	chr19	44672610	44672648	U2AF2|K562	38
chr19	44672464	44673464	+	XLOC_042889|k562|ENSG00000186567|upEE	chr19	44672481	44672528	U2AF1|HepG2	47
chr19	44672464	44673464	+	XLOC_042889|k562|ENSG00000186567|upEE	chr19	44672479	44672512	RBM15|HepG2	33
chr19	44672464	44673464	+	XLOC_042889|k562|ENSG00000186567|upEE	chr19	44672758	44672863	SRSF1|HepG2	105
chr19	44672464	44673464	+	XLOC_042889|k562|ENSG00000186567|upEE	chr19	44672591	44672625	LSM11|HepG2	34
chr19	44672464	44673464	+	XLOC_042889|k562|ENSG00000186567|upEE	chr19	44672689	44672717	U2AF1|HepG2	28
chr19	44672464	44673464	+	XLOC_042889|k562|ENSG00000186567|upEE	chr19	44672736	44672762	UCHL5|HepG2	26
chr19	44672464	44673464	+	XLOC_042889|k562|ENSG00000186567|upEE	chr19	44673172	44673209	CSTF2T|HepG2	37
chr19	44672464	44673464	+	XLOC_042889|k562|ENSG00000186567|upEE	chr19	44672778	44672830	DDX55|HepG2	52
chr19	44672464	44673464	+	XLOC_042889|k562|ENSG00000186567|upEE	chr19	44672797	44672809	DDX59|HepG2	12
chr19	44672464	44673464	+	XLOC_042889|k562|ENSG00000186567|upEE	chr19	44672549	44672589	HNRNPA1|HepG2	40
chr19	44672464	44673464	+	XLOC_042889|k562|ENSG00000186567|upEE	chr19	44672508	44672562	RBM5|HepG2	54
chr19	44672464	44673464	+	XLOC_042889|k562|ENSG00000186567|upEE	chr19	44672852	44672887	LSM11|HepG2	35
chr19	44672464	44673464	+	XLOC_042889|k562|ENSG00000186567|upEE	chr19	44672762	44672811	LSM11|HepG2	49
chr19	44672464	44673464	+	XLOC_042889|k562|ENSG00000186567|upEE	chr19	44672507	44672594	SF3B4|HepG2	87
chr19	44672464	44673464	+	XLOC_042889|k562|ENSG00000186567|upEE	chr19	44673224	44673290	QKI|HepG2	66
chr19	44672464	44673464	+	XLOC_042889|k562|ENSG00000186567|upEE	chr19	44672489	44672518	U2AF2|HepG2	29
chr19	44672464	44673464	+	XLOC_042889|k562|ENSG00000186567|upEE	chr19	44672780	44672827	PPIG|HepG2	47
chr19	44672464	44673464	+	XLOC_042889|k562|ENSG00000186567|upEE	chr19	44672607	44672640	U2AF2|HepG2	33
chr19	44672464	44673464	+	XLOC_042889|k562|ENSG00000186567|upEE	chr19	44672696	44672770	RBM22|HepG2	74
chr19	44672464	44673464	+	XLOC_042889|k562|ENSG00000186567|upEE	chr19	44672814	44672889	IGF2BP3|HepG2	75
chr19	44672464	44673464	+	XLOC_042889|k562|ENSG00000186567|upEE	chr19	44672624	44672676	FASTKD2|HepG2	52
chr19	44672464	44673464	+	XLOC_042889|k562|ENSG00000186567|upEE	chr19	44672490	44672516	U2AF2|K562	26
chr19	44672464	44673464	+	XLOC_042889|k562|ENSG00000186567|upEE	chr19	44672601	44672710	GRWD1|HepG2	109
chr19	44672464	44673464	+	XLOC_042889|k562|ENSG00000186567|upEE	chr19	44672494	44672525	SF3B4|HepG2	31
chr19	44672464	44673464	+	XLOC_042889|k562|ENSG00000186567|upEE	chr19	44672530	44672599	SF3A3|HepG2	69
chr19	44672464	44673464	+	XLOC_042889|k562|ENSG00000186567|upEE	chr19	44672790	44672827	EIF3H|HepG2	37
chr19	44672464	44673464	+	XLOC_042889|k562|ENSG00000186567|upEE	chr19	44672560	44672651	U2AF2|HepG2	91
chr19	44672464	44673464	+	XLOC_042889|k562|ENSG00000186567|upEE	chr19	44672842	44672898	GRWD1|HepG2	56
chr19	44672464	44673464	+	XLOC_042889|k562|ENSG00000186567|upEE	chr19	44673190	44673270	CSTF2|HepG2	80
chr19	44672464	44673464	+	XLOC_042889|k562|ENSG00000186567|upEE	chr19	44672586	44672642	U2AF1|HepG2	56
chr19	44672464	44673464	+	XLOC_042889|k562|ENSG00000186567|upEE	chr19	44672597	44672629	U2AF1|HepG2	32
chr19	44672464	44673464	+	XLOC_042889|k562|ENSG00000186567|upEE	chr19	44672759	44672780	SUGP2|HepG2	21
chr19	44672464	44673464	+	XLOC_042889|k562|ENSG00000186567|upEE	chr19	44672855	44672880	ZNF622|K562	25
chr19	44672464	44673464	+	XLOC_042889|k562|ENSG00000186567|upEE	chr19	44672631	44672647	BUD13|HepG2	16
chr19	44672464	44673464	+	XLOC_042889|k562|ENSG00000186567|upEE	chr19	44672794	44672834	POLR2G|HepG2	40
chr19	44672464	44673464	+	XLOC_042889|k562|ENSG00000186567|upEE	chr19	44672688	44672724	SRSF7|HepG2	36
chr19	44672464	44673464	+	XLOC_042889|k562|ENSG00000186567|upEE	chr19	44672737	44672777	RBM15|HepG2	40
chr19	44672464	44673464	+	XLOC_042889|k562|ENSG00000186567|upEE	chr19	44672494	44672507	SF3B4|HepG2	13
chr19	44672464	44673464	+	XLOC_042889|k562|ENSG00000186567|upEE	chr19	44672793	44672818	UCHL5|HepG2	25
chr19	44672464	44673464	+	XLOC_042889|k562|ENSG00000186567|upEE	chr19	44672622	44672646	SRSF1|HepG2	24
chr19	44672464	44673464	+	XLOC_042889|k562|ENSG00000186567|upEE	chr19	44672777	44672818	UCHL5|HepG2	41
chr19	44672464	44673464	+	XLOC_042889|k562|ENSG00000186567|upEE	chr19	44672871	44672894	DDX59|HepG2	23
chr19	44672464	44673464	+	XLOC_042889|k562|ENSG00000186567|upEE	chr19	44672688	44672718	EIF3D|HepG2	30
chr19	44672464	44673464	+	XLOC_042889|k562|ENSG00000186567|upEE	chr19	44672930	44672959	EIF3H|HepG2	29
chr19	44672464	44673464	+	XLOC_042889|k562|ENSG00000186567|upEE	chr19	44672569	44672607	PPIG|HepG2	38
chr19	44672464	44673464	+	XLOC_042889|k562|ENSG00000186567|upEE	chr19	44672595	44672621	IGF2BP3|HepG2	26
chr19	44672464	44673464	+	XLOC_042889|k562|ENSG00000186567|upEE	chr19	44672547	44672590	SF3A3|HepG2	43
chr19	44672464	44673464	+	XLOC_042889|k562|ENSG00000186567|upEE	chr19	44672597	44672637	UCHL5|HepG2	40
chr19	44672464	44673464	+	XLOC_042889|k562|ENSG00000186567|upEE	chr19	44672599	44672640	ILF3|HepG2	41
chr19	44672464	44673464	+	XLOC_042889|k562|ENSG00000186567|upEE	chr19	44672842	44672908	GRWD1|HepG2	66
chr19	44672464	44673464	+	XLOC_042889|k562|ENSG00000186567|upEE	chr19	44673171	44673234	CSTF2|HepG2	63
chr19	44672464	44673464	+	XLOC_042889|k562|ENSG00000186567|upEE	chr19	44672533	44672585	SF3B4|HepG2	52
chr19	44672464	44673464	+	XLOC_042889|k562|ENSG00000186567|upEE	chr19	44672827	44672901	PPIG|HepG2	74
chr11	93720912	93721912	+	XLOC_042889|k562|ENSG00000166004|upEE	chr11	93721831	93721864	NONO|K562	33
chr11	93720912	93721912	+	XLOC_042889|k562|ENSG00000166004|upEE	chr11	93721731	93721813	DHX30|K562	82
chr11	93720912	93721912	+	XLOC_042889|k562|ENSG00000166004|upEE	chr11	93721691	93721712	LARP7|HepG2	21
chr11	93720912	93721912	+	XLOC_042889|k562|ENSG00000166004|upEE	chr11	93721733	93721829	FUBP3|HepG2	96
chr11	93720912	93721912	+	XLOC_042889|k562|ENSG00000166004|upEE	chr11	93721819	93721870	AKAP8L|K562	51
chr11	93720912	93721912	+	XLOC_042889|k562|ENSG00000166004|upEE	chr11	93721829	93721857	SF3A3|HepG2	28
chr11	93720912	93721912	+	XLOC_042889|k562|ENSG00000166004|upEE	chr11	93721826	93721870	RBM22|HepG2	44
chr11	93720912	93721912	+	XLOC_042889|k562|ENSG00000166004|upEE	chr11	93721753	93721768	PTBP1|K562	15
chr11	93720912	93721912	+	XLOC_042889|k562|ENSG00000166004|upEE	chr11	93721742	93721791	SRSF9|HepG2	49
chr11	93720912	93721912	+	XLOC_042889|k562|ENSG00000166004|upEE	chr11	93721814	93721872	TRA2A|HepG2	58
chr11	93720912	93721912	+	XLOC_042889|k562|ENSG00000166004|upEE	chr11	93721828	93721859	XRN2|HepG2	31
chr11	93720912	93721912	+	XLOC_042889|k562|ENSG00000166004|upEE	chr11	93721561	93721593	RBFOX2|HepG2	32
chr11	93720912	93721912	+	XLOC_042889|k562|ENSG00000166004|upEE	chr11	93721584	93721614	SF3B4|HepG2	30
chr11	93720912	93721912	+	XLOC_042889|k562|ENSG00000166004|upEE	chr11	93721525	93721543	LSM11|HepG2	18
chr11	93720912	93721912	+	XLOC_042889|k562|ENSG00000166004|upEE	chr11	93721672	93721735	HNRNPUL1|HepG2	63
chr11	93720912	93721912	+	XLOC_042889|k562|ENSG00000166004|upEE	chr11	93721533	93721556	CPSF6|K562	23
chr11	93720912	93721912	+	XLOC_042889|k562|ENSG00000166004|upEE	chr11	93721742	93721788	TAF15|HepG2	46
chr11	93720912	93721912	+	XLOC_042889|k562|ENSG00000166004|upEE	chr11	93721744	93721767	SLTM|K562	23
chr11	93720912	93721912	+	XLOC_042889|k562|ENSG00000166004|upEE	chr11	93721746	93721819	HNRNPL|K562	73
chr11	93720912	93721912	+	XLOC_042889|k562|ENSG00000166004|upEE	chr11	93721515	93721518	PTBP1|HepG2	3
chr11	93720912	93721912	+	XLOC_042889|k562|ENSG00000166004|upEE	chr11	93721827	93721858	ZRANB2|K562	31
chr11	93720912	93721912	+	XLOC_042889|k562|ENSG00000166004|upEE	chr11	93721827	93721855	HNRNPC|HepG2	28
chr11	93720912	93721912	+	XLOC_042889|k562|ENSG00000166004|upEE	chr11	93721824	93721873	METAP2|K562	49
chr11	93720912	93721912	+	XLOC_042889|k562|ENSG00000166004|upEE	chr11	93721829	93721861	RBM5|HepG2	32
chr11	93720912	93721912	+	XLOC_042889|k562|ENSG00000166004|upEE	chr11	93721517	93721564	YWHAG|K562	47
chr11	93720912	93721912	+	XLOC_042889|k562|ENSG00000166004|upEE	chr11	93721685	93721715	SBDS|K562	30
chr11	93720912	93721912	+	XLOC_042889|k562|ENSG00000166004|upEE	chr11	93721831	93721860	NONO|K562	29
chr11	93720912	93721912	+	XLOC_042889|k562|ENSG00000166004|upEE	chr11	93721834	93721862	CSTF2T|HepG2	28
chr11	93720912	93721912	+	XLOC_042889|k562|ENSG00000166004|upEE	chr11	93721522	93721557	EIF3H|HepG2	35
chr11	93720912	93721912	+	XLOC_042889|k562|ENSG00000166004|upEE	chr11	93721516	93721567	EIF3D|HepG2	51
chr11	93720912	93721912	+	XLOC_042889|k562|ENSG00000166004|upEE	chr11	93721515	93721526	UCHL5|HepG2	11
chr11	93720912	93721912	+	XLOC_042889|k562|ENSG00000166004|upEE	chr11	93721520	93721563	EIF3D|HepG2	43
chr11	93720912	93721912	+	XLOC_042889|k562|ENSG00000166004|upEE	chr11	93721793	93721831	U2AF2|K562	38
chr11	93720912	93721912	+	XLOC_042889|k562|ENSG00000166004|upEE	chr11	93721516	93721519	PTBP1|K562	3
chr11	93720912	93721912	+	XLOC_042889|k562|ENSG00000166004|upEE	chr11	93721660	93721724	HNRNPM|HepG2	64
chr11	93720912	93721912	+	XLOC_042889|k562|ENSG00000166004|upEE	chr11	93721578	93721613	DDX3X|HepG2	35
chr11	93720912	93721912	+	XLOC_042889|k562|ENSG00000166004|upEE	chr11	93721686	93721714	AGGF1|HepG2	28
chr11	93720912	93721912	+	XLOC_042889|k562|ENSG00000166004|upEE	chr11	93721558	93721561	RBFOX2|K562	3
chr11	93720912	93721912	+	XLOC_042889|k562|ENSG00000166004|upEE	chr11	93721738	93721824	RBM5|HepG2	86
chr11	93720912	93721912	+	XLOC_042889|k562|ENSG00000166004|upEE	chr11	93721679	93721719	PTBP1|K562	40
chr11	93720912	93721912	+	XLOC_042889|k562|ENSG00000166004|upEE	chr11	93721598	93721607	GRWD1|HepG2	9
chr11	93720912	93721912	+	XLOC_042889|k562|ENSG00000166004|upEE	chr11	93721588	93721624	DDX6|K562	36
chr11	93720912	93721912	+	XLOC_042889|k562|ENSG00000166004|upEE	chr11	93721529	93721542	DKC1|HepG2	13
chr11	93720912	93721912	+	XLOC_042889|k562|ENSG00000166004|upEE	chr11	93721744	93721788	U2AF2|HepG2	44
chr11	93720912	93721912	+	XLOC_042889|k562|ENSG00000166004|upEE	chr11	93721543	93721554	EIF4G2|K562	11
chr11	93720912	93721912	+	XLOC_042889|k562|ENSG00000166004|upEE	chr11	93721737	93721812	SUPV3L1|HepG2	75
chr11	93720912	93721912	+	XLOC_042889|k562|ENSG00000166004|upEE	chr11	93721781	93721817	NPM1|K562	36
chr11	93720912	93721912	+	XLOC_042889|k562|ENSG00000166004|upEE	chr11	93721738	93721812	TNRC6A|K562	74
chr11	93720912	93721912	+	XLOC_042889|k562|ENSG00000166004|upEE	chr11	93721736	93721745	IGF2BP1|K562	9
chr11	93720912	93721912	+	XLOC_042889|k562|ENSG00000166004|upEE	chr11	93721757	93721821	NOL12|HepG2	64
chr11	93720912	93721912	+	XLOC_042889|k562|ENSG00000166004|upEE	chr11	93721664	93721739	SF3B4|K562	75
chr11	93720912	93721912	+	XLOC_042889|k562|ENSG00000166004|upEE	chr11	93721574	93721596	RBFOX2|HepG2	22
chr11	93720912	93721912	+	XLOC_042889|k562|ENSG00000166004|upEE	chr11	93721840	93721854	SUB1|HepG2	14
chr11	93720912	93721912	+	XLOC_042889|k562|ENSG00000166004|upEE	chr11	93721748	93721783	YBX3|K562	35
chr11	93720912	93721912	+	XLOC_042889|k562|ENSG00000166004|upEE	chr11	93721826	93721856	POLR2G|HepG2	30
chr11	93720912	93721912	+	XLOC_042889|k562|ENSG00000166004|upEE	chr11	93721816	93721825	PTBP1|HepG2	9
chr11	93720912	93721912	+	XLOC_042889|k562|ENSG00000166004|upEE	chr11	93721818	93721851	TBRG4|HepG2	33
chr11	93720912	93721912	+	XLOC_042889|k562|ENSG00000166004|upEE	chr11	93721731	93721811	QKI|HepG2	80
chr11	93720912	93721912	+	XLOC_042889|k562|ENSG00000166004|upEE	chr11	93721768	93721789	SF3B4|K562	21
chr11	93720912	93721912	+	XLOC_042889|k562|ENSG00000166004|upEE	chr11	93721746	93721778	FAM120A|K562	32
chr11	93720912	93721912	+	XLOC_042889|k562|ENSG00000166004|upEE	chr11	93721675	93721722	RBM22|K562	47
chr11	93720912	93721912	+	XLOC_042889|k562|ENSG00000166004|upEE	chr11	93721812	93721826	TNRC6A|K562	14
chr11	93720912	93721912	+	XLOC_042889|k562|ENSG00000166004|upEE	chr11	93721826	93721854	DDX55|K562	28
chr11	93720912	93721912	+	XLOC_042889|k562|ENSG00000166004|upEE	chr11	93721734	93721788	UCHL5|K562	54
chr11	93720912	93721912	+	XLOC_042889|k562|ENSG00000166004|upEE	chr11	93721752	93721777	NPM1|K562	25
chr11	93720912	93721912	+	XLOC_042889|k562|ENSG00000166004|upEE	chr11	93721729	93721740	TARDBP|K562	11
chr11	93720912	93721912	+	XLOC_042889|k562|ENSG00000166004|upEE	chr11	93721758	93721815	DDX6|K562	57
chr11	93720912	93721912	+	XLOC_042889|k562|ENSG00000166004|upEE	chr11	93721591	93721598	RBM27|K562	7
chr11	93720912	93721912	+	XLOC_042889|k562|ENSG00000166004|upEE	chr11	93721827	93721865	AKAP8L|K562	38
chr11	93720912	93721912	+	XLOC_042889|k562|ENSG00000166004|upEE	chr11	93721692	93721720	TAF15|K562	28
chr11	93720912	93721912	+	XLOC_042889|k562|ENSG00000166004|upEE	chr11	93721644	93721700	FMR1|K562	56
chr11	93720912	93721912	+	XLOC_042889|k562|ENSG00000166004|upEE	chr11	93721668	93721736	UPF1|K562	68
chr11	93720912	93721912	+	XLOC_042889|k562|ENSG00000166004|upEE	chr11	93721789	93721801	DKC1|HepG2	12
chr11	93720912	93721912	+	XLOC_042889|k562|ENSG00000166004|upEE	chr11	93721700	93721706	DKC1|HepG2	6
chr11	93720912	93721912	+	XLOC_042889|k562|ENSG00000166004|upEE	chr11	93721586	93721617	DGCR8|HepG2	31
chr11	93720912	93721912	+	XLOC_042889|k562|ENSG00000166004|upEE	chr11	93721833	93721865	LARP7|HepG2	32
chr11	93720912	93721912	+	XLOC_042889|k562|ENSG00000166004|upEE	chr11	93721774	93721781	DKC1|HepG2	7
chr11	93720912	93721912	+	XLOC_042889|k562|ENSG00000166004|upEE	chr11	93721647	93721698	RBFOX2|HepG2	51
chr11	93720912	93721912	+	XLOC_042889|k562|ENSG00000166004|upEE	chr11	93721822	93721870	GNL3|K562	48
chr11	93720912	93721912	+	XLOC_042889|k562|ENSG00000166004|upEE	chr11	93721830	93721871	HNRNPU|HepG2	41
chr11	93720912	93721912	+	XLOC_042889|k562|ENSG00000166004|upEE	chr11	93721565	93721578	DHX30|K562	13
chr11	93720912	93721912	+	XLOC_042889|k562|ENSG00000166004|upEE	chr11	93721827	93721868	AGGF1|K562	41
chr11	93720912	93721912	+	XLOC_042889|k562|ENSG00000166004|upEE	chr11	93721524	93721553	QKI|HepG2	29
chr11	93720912	93721912	+	XLOC_042889|k562|ENSG00000166004|upEE	chr11	93721789	93721806	ZRANB2|K562	17
chr11	93720912	93721912	+	XLOC_042889|k562|ENSG00000166004|upEE	chr11	93721689	93721720	SFPQ|HepG2	31
chr11	93720912	93721912	+	XLOC_042889|k562|ENSG00000166004|upEE	chr11	93721753	93721829	METAP2|K562	76
chr11	93720912	93721912	+	XLOC_042889|k562|ENSG00000166004|upEE	chr11	93721747	93721821	RBM22|K562	74
chr11	93720912	93721912	+	XLOC_042889|k562|ENSG00000166004|upEE	chr11	93721582	93721622	NOL12|HepG2	40
chr11	93720912	93721912	+	XLOC_042889|k562|ENSG00000166004|upEE	chr11	93721578	93721587	FTO|K562	9
chr11	93720912	93721912	+	XLOC_042889|k562|ENSG00000166004|upEE	chr11	93721744	93721753	NOLC1|HepG2	9
chr11	93720912	93721912	+	XLOC_042889|k562|ENSG00000166004|upEE	chr11	93721731	93721787	BUD13|K562	56
chr11	93720912	93721912	+	XLOC_042889|k562|ENSG00000166004|upEE	chr11	93721662	93721717	GRSF1|HepG2	55
chr11	93720912	93721912	+	XLOC_042889|k562|ENSG00000166004|upEE	chr11	93721558	93721571	NKRF|HepG2	13
chr11	93720912	93721912	+	XLOC_042889|k562|ENSG00000166004|upEE	chr11	93721745	93721784	IGF2BP1|K562	39
chr11	93720912	93721912	+	XLOC_042889|k562|ENSG00000166004|upEE	chr11	93721792	93721814	DGCR8|HEK293T	22
chr11	93720912	93721912	+	XLOC_042889|k562|ENSG00000166004|upEE	chr11	93721688	93721716	QKI|HepG2	28
chr11	93720912	93721912	+	XLOC_042889|k562|ENSG00000166004|upEE	chr11	93721524	93721550	DGCR8|HepG2	26
chr11	93720912	93721912	+	XLOC_042889|k562|ENSG00000166004|upEE	chr11	93721741	93721825	PPIL4|K562	84
chr11	93720912	93721912	+	XLOC_042889|k562|ENSG00000166004|upEE	chr11	93721784	93721808	UPF1|K562	24
chr11	93720912	93721912	+	XLOC_042889|k562|ENSG00000166004|upEE	chr11	93721851	93721855	PTBP1|HepG2	4
chr11	93720912	93721912	+	XLOC_042889|k562|ENSG00000166004|upEE	chr11	93721654	93721810	HNRNPL|HepG2	156
chr11	93720912	93721912	+	XLOC_042889|k562|ENSG00000166004|upEE	chr11	93721822	93721856	DDX59|HepG2	34
chr11	93720912	93721912	+	XLOC_042889|k562|ENSG00000166004|upEE	chr11	93721668	93721722	FTO|K562	54
chr11	93720912	93721912	+	XLOC_042889|k562|ENSG00000166004|upEE	chr11	93721789	93721816	TBRG4|K562	27
chr11	93720912	93721912	+	XLOC_042889|k562|ENSG00000166004|upEE	chr11	93721828	93721865	SF3B4|K562	37
chr11	93720912	93721912	+	XLOC_042889|k562|ENSG00000166004|upEE	chr11	93721588	93721620	GNL3|K562	32
chr11	93720912	93721912	+	XLOC_042889|k562|ENSG00000166004|upEE	chr11	93721559	93721585	TARDBP|K562	26
chr11	93720912	93721912	+	XLOC_042889|k562|ENSG00000166004|upEE	chr11	93721679	93721723	FAM120A|K562	44
chr11	93720912	93721912	+	XLOC_042889|k562|ENSG00000166004|upEE	chr11	93721798	93721866	U2AF1|K562	68
chr11	93720912	93721912	+	XLOC_042889|k562|ENSG00000166004|upEE	chr11	93721743	93721812	LARP4|HepG2	69
chr11	93720912	93721912	+	XLOC_042889|k562|ENSG00000166004|upEE	chr11	93721835	93721863	SRSF9|HepG2	28
chr11	93720912	93721912	+	XLOC_042889|k562|ENSG00000166004|upEE	chr11	93721668	93721729	BUD13|K562	61
chr11	93720912	93721912	+	XLOC_042889|k562|ENSG00000166004|upEE	chr11	93721739	93721789	HNRNPA1|K562	50
chr11	93720912	93721912	+	XLOC_042889|k562|ENSG00000166004|upEE	chr11	93721680	93721718	EFTUD2|HepG2	38
chr11	93720912	93721912	+	XLOC_042889|k562|ENSG00000166004|upEE	chr11	93721767	93721771	HNRNPUL1|K562	4
chr11	93720912	93721912	+	XLOC_042889|k562|ENSG00000166004|upEE	chr11	93721830	93721866	FUBP1|K562	36
chr11	93720912	93721912	+	XLOC_042889|k562|ENSG00000166004|upEE	chr11	93721835	93721875	HNRNPUL1|K562	40
chr11	93720912	93721912	+	XLOC_042889|k562|ENSG00000166004|upEE	chr11	93721850	93721863	FUBP3|HepG2	13
chr11	93720912	93721912	+	XLOC_042889|k562|ENSG00000166004|upEE	chr11	93721676	93721725	METAP2|K562	49
chr11	93720912	93721912	+	XLOC_042889|k562|ENSG00000166004|upEE	chr11	93721567	93721624	EIF3D|HepG2	57
chr11	93720912	93721912	+	XLOC_042889|k562|ENSG00000166004|upEE	chr11	93721647	93721720	CPSF6|K562	73
chr11	93720912	93721912	+	XLOC_042889|k562|ENSG00000166004|upEE	chr11	93721741	93721787	AARS|K562	46
chr11	93720912	93721912	+	XLOC_042889|k562|ENSG00000166004|upEE	chr11	93721734	93721814	DDX3X|K562	80
chr11	93720912	93721912	+	XLOC_042889|k562|ENSG00000166004|upEE	chr11	93721796	93721822	TROVE2|HepG2	26
chr11	93720912	93721912	+	XLOC_042889|k562|ENSG00000166004|upEE	chr11	93721674	93721733	LARP4|HepG2	59
chr11	93720912	93721912	+	XLOC_042889|k562|ENSG00000166004|upEE	chr11	93721789	93721821	SRSF1|K562	32
chr11	93720912	93721912	+	XLOC_042889|k562|ENSG00000166004|upEE	chr11	93721585	93721632	METAP2|K562	47
chr11	93720912	93721912	+	XLOC_042889|k562|ENSG00000166004|upEE	chr11	93721567	93721592	KHSRP|K562	25
chr11	93720912	93721912	+	XLOC_042889|k562|ENSG00000166004|upEE	chr11	93721627	93721654	FUS|NA	27
chr11	93720912	93721912	+	XLOC_042889|k562|ENSG00000166004|upEE	chr11	93721816	93721840	NOLC1|K562	24
chr11	93720912	93721912	+	XLOC_042889|k562|ENSG00000166004|upEE	chr11	93721769	93721810	NCBP2|HepG2	41
chr11	93720912	93721912	+	XLOC_042889|k562|ENSG00000166004|upEE	chr11	93721581	93721604	TAF15|HepG2	23
chr11	93720912	93721912	+	XLOC_042889|k562|ENSG00000166004|upEE	chr11	93721770	93721788	SMNDC1|K562	18
chr11	93720912	93721912	+	XLOC_042889|k562|ENSG00000166004|upEE	chr11	93721787	93721873	SND1|HepG2	86
chr11	93720912	93721912	+	XLOC_042889|k562|ENSG00000166004|upEE	chr11	93721568	93721625	FAM120A|HepG2	57
chr11	93720912	93721912	+	XLOC_042889|k562|ENSG00000166004|upEE	chr11	93721759	93721767	HNRNPUL1|K562	8
chr11	93720912	93721912	+	XLOC_042889|k562|ENSG00000166004|upEE	chr11	93721588	93721611	QKI|HepG2	23
chr11	93720912	93721912	+	XLOC_042889|k562|ENSG00000166004|upEE	chr11	93721687	93721734	GNL3|K562	47
chr11	93720912	93721912	+	XLOC_042889|k562|ENSG00000166004|upEE	chr11	93721743	93721866	GRSF1|HepG2	123
chr11	93720912	93721912	+	XLOC_042889|k562|ENSG00000166004|upEE	chr11	93721669	93721724	TAF15|HepG2	55
chr11	93720912	93721912	+	XLOC_042889|k562|ENSG00000166004|upEE	chr11	93721649	93721693	SRSF9|HepG2	44
chr11	93720912	93721912	+	XLOC_042889|k562|ENSG00000166004|upEE	chr11	93721699	93721718	IGF2BP1|HepG2	19
chr11	93720912	93721912	+	XLOC_042889|k562|ENSG00000166004|upEE	chr11	93721571	93721593	KHSRP|K562	22
chr11	93720912	93721912	+	XLOC_042889|k562|ENSG00000166004|upEE	chr11	93721787	93721820	EXOSC5|K562	33
chr11	93720912	93721912	+	XLOC_042889|k562|ENSG00000166004|upEE	chr11	93721786	93721821	BUD13|K562	35
chr11	93720912	93721912	+	XLOC_042889|k562|ENSG00000166004|upEE	chr11	93721766	93721802	YWHAG|K562	36
chr11	93720912	93721912	+	XLOC_042889|k562|ENSG00000166004|upEE	chr11	93721776	93721781	PTBP1|K562	5
chr11	93720912	93721912	+	XLOC_042889|k562|ENSG00000166004|upEE	chr11	93721786	93721804	PTBP1|HepG2	18
chr11	93720912	93721912	+	XLOC_042889|k562|ENSG00000166004|upEE	chr11	93721769	93721781	DKC1|HepG2	12
chr11	93720912	93721912	+	XLOC_042889|k562|ENSG00000166004|upEE	chr11	93721728	93721807	DGCR8|HepG2	79
chr11	93720912	93721912	+	XLOC_042889|k562|ENSG00000166004|upEE	chr11	93721589	93721624	XPO5|HepG2	35
chr11	93720912	93721912	+	XLOC_042889|k562|ENSG00000166004|upEE	chr11	93721585	93721612	NCBP2|HepG2	27
chr11	93720912	93721912	+	XLOC_042889|k562|ENSG00000166004|upEE	chr11	93721830	93721864	XRCC6|HepG2	34
chr11	93720912	93721912	+	XLOC_042889|k562|ENSG00000166004|upEE	chr11	93721813	93721827	SMNDC1|HepG2	14
chr11	93720912	93721912	+	XLOC_042889|k562|ENSG00000166004|upEE	chr11	93721822	93721857	SRSF1|K562	35
chr11	93720912	93721912	+	XLOC_042889|k562|ENSG00000166004|upEE	chr11	93721728	93721768	KHSRP|K562	40
chr11	93720912	93721912	+	XLOC_042889|k562|ENSG00000166004|upEE	chr11	93721561	93721594	EIF4G2|K562	33
chr11	93720912	93721912	+	XLOC_042889|k562|ENSG00000166004|upEE	chr11	93721686	93721696	SRSF9|HepG2	10
chr11	93720912	93721912	+	XLOC_042889|k562|ENSG00000166004|upEE	chr11	93721693	93721870	EIF3H|HepG2	177
chr11	93720912	93721912	+	XLOC_042889|k562|ENSG00000166004|upEE	chr11	93721828	93721844	SMNDC1|K562	16
chr11	93720912	93721912	+	XLOC_042889|k562|ENSG00000166004|upEE	chr11	93721529	93721602	TRA2A|HepG2	73
chr11	93720912	93721912	+	XLOC_042889|k562|ENSG00000166004|upEE	chr11	93721588	93721626	SMNDC1|K562	38
chr11	93720912	93721912	+	XLOC_042889|k562|ENSG00000166004|upEE	chr11	93721515	93721615	RPS11|K562	100
chr11	93720912	93721912	+	XLOC_042889|k562|ENSG00000166004|upEE	chr11	93721747	93721788	AGGF1|HepG2	41
chr11	93720912	93721912	+	XLOC_042889|k562|ENSG00000166004|upEE	chr11	93721517	93721521	SMNDC1|K562	4
chr11	93720912	93721912	+	XLOC_042889|k562|ENSG00000166004|upEE	chr11	93721825	93721867	HNRNPA1|K562	42
chr11	93720912	93721912	+	XLOC_042889|k562|ENSG00000166004|upEE	chr11	93721730	93721820	PPIL4|K562	90
chr11	93720912	93721912	+	XLOC_042889|k562|ENSG00000166004|upEE	chr11	93721740	93721758	SMNDC1|K562	18
chr11	93720912	93721912	+	XLOC_042889|k562|ENSG00000166004|upEE	chr11	93721670	93721736	AGGF1|K562	66
chr11	93720912	93721912	+	XLOC_042889|k562|ENSG00000166004|upEE	chr11	93721834	93721869	FMR1|K562	35
chr11	93720912	93721912	+	XLOC_042889|k562|ENSG00000166004|upEE	chr11	93721745	93721756	TARDBP|K562	11
chr11	93720912	93721912	+	XLOC_042889|k562|ENSG00000166004|upEE	chr11	93721819	93721858	LARP4|HepG2	39
chr11	93720912	93721912	+	XLOC_042889|k562|ENSG00000166004|upEE	chr11	93721665	93721733	QKI|K562	68
chr11	93720912	93721912	+	XLOC_042889|k562|ENSG00000166004|upEE	chr11	93721732	93721787	SND1|K562	55
chr11	93720912	93721912	+	XLOC_042889|k562|ENSG00000166004|upEE	chr11	93721669	93721727	AKAP8L|K562	58
chr11	93720912	93721912	+	XLOC_042889|k562|ENSG00000166004|upEE	chr11	93721807	93721869	DGCR8|HepG2	62
chr11	93720912	93721912	+	XLOC_042889|k562|ENSG00000166004|upEE	chr11	93721721	93721789	SRSF1|K562	68
chr11	93720912	93721912	+	XLOC_042889|k562|ENSG00000166004|upEE	chr11	93721742	93721787	EIF3D|HepG2	45
chr11	93720912	93721912	+	XLOC_042889|k562|ENSG00000166004|upEE	chr11	93721664	93721714	HNRNPU|HepG2	50
chr11	93720912	93721912	+	XLOC_042889|k562|ENSG00000166004|upEE	chr11	93721670	93721730	METAP2|K562	60
chr11	93720912	93721912	+	XLOC_042889|k562|ENSG00000166004|upEE	chr11	93721588	93721629	AGGF1|K562	41
chr11	93720912	93721912	+	XLOC_042889|k562|ENSG00000166004|upEE	chr11	93721559	93721573	SMNDC1|K562	14
chr11	93720912	93721912	+	XLOC_042889|k562|ENSG00000166004|upEE	chr11	93721729	93721826	SERBP1|K562	97
chr11	93720912	93721912	+	XLOC_042889|k562|ENSG00000166004|upEE	chr11	93721698	93721709	GRSF1|HepG2	11
chr11	93720912	93721912	+	XLOC_042889|k562|ENSG00000166004|upEE	chr11	93721819	93721869	NOL12|HepG2	50
chr11	93720912	93721912	+	XLOC_042889|k562|ENSG00000166004|upEE	chr11	93721794	93721819	XRCC6|HepG2	25
chr11	93720912	93721912	+	XLOC_042889|k562|ENSG00000166004|upEE	chr11	93721742	93721785	NONO|K562	43
chr11	93720912	93721912	+	XLOC_042889|k562|ENSG00000166004|upEE	chr11	93721832	93721874	HNRNPUL1|HepG2	42
chr11	93720912	93721912	+	XLOC_042889|k562|ENSG00000166004|upEE	chr11	93721768	93721822	GNL3|K562	54
chr11	93720912	93721912	+	XLOC_042889|k562|ENSG00000166004|upEE	chr11	93721739	93721791	AUH|K562	52
chr11	93720912	93721912	+	XLOC_042889|k562|ENSG00000166004|upEE	chr11	93721826	93721864	HNRNPU|K562	38
chr11	93720912	93721912	+	XLOC_042889|k562|ENSG00000166004|upEE	chr11	93721822	93721871	SND1|K562	49
chr11	93720912	93721912	+	XLOC_042889|k562|ENSG00000166004|upEE	chr11	93721514	93721565	LARP7|HepG2	51
chr11	93720912	93721912	+	XLOC_042889|k562|ENSG00000166004|upEE	chr11	93721824	93721848	DDX42|K562	24
chr11	93720912	93721912	+	XLOC_042889|k562|ENSG00000166004|upEE	chr11	93721738	93721793	SRSF7|HepG2	55
chr11	93720912	93721912	+	XLOC_042889|k562|ENSG00000166004|upEE	chr11	93721821	93721862	EIF3D|HepG2	41
chr11	93720912	93721912	+	XLOC_042889|k562|ENSG00000166004|upEE	chr11	93721811	93721872	SND1|HepG2	61
chr11	93720912	93721912	+	XLOC_042889|k562|ENSG00000166004|upEE	chr11	93721514	93721584	RPS3|K562	70
chr11	93720912	93721912	+	XLOC_042889|k562|ENSG00000166004|upEE	chr11	93721733	93721817	HNRNPL|K562	84
chr11	93720912	93721912	+	XLOC_042889|k562|ENSG00000166004|upEE	chr11	93721825	93721844	PRPF8|HepG2	19
chr11	93720912	93721912	+	XLOC_042889|k562|ENSG00000166004|upEE	chr11	93721520	93721574	NSUN2|K562	54
chr11	93720912	93721912	+	XLOC_042889|k562|ENSG00000166004|upEE	chr11	93721577	93721617	UCHL5|HepG2	40
chr11	93720912	93721912	+	XLOC_042889|k562|ENSG00000166004|upEE	chr11	93721741	93721765	AUH|HepG2	24
chr11	93720912	93721912	+	XLOC_042889|k562|ENSG00000166004|upEE	chr11	93721570	93721605	RBM22|HepG2	35
chr11	93720912	93721912	+	XLOC_042889|k562|ENSG00000166004|upEE	chr11	93721727	93721736	EIF4G2|K562	9
chr11	93720912	93721912	+	XLOC_042889|k562|ENSG00000166004|upEE	chr11	93721808	93721843	SRSF1|HepG2	35
chr11	93720912	93721912	+	XLOC_042889|k562|ENSG00000166004|upEE	chr11	93721788	93721808	GEMIN5|K562	20
chr11	93720912	93721912	+	XLOC_042889|k562|ENSG00000166004|upEE	chr11	93721829	93721865	KHDRBS1|K562	36
chr11	93720912	93721912	+	XLOC_042889|k562|ENSG00000166004|upEE	chr11	93721534	93721574	TROVE2|HepG2	40
chr11	93720912	93721912	+	XLOC_042889|k562|ENSG00000166004|upEE	chr11	93721678	93721716	PUM2|K562	38
chr11	93720912	93721912	+	XLOC_042889|k562|ENSG00000166004|upEE	chr11	93721813	93721827	NOLC1|HepG2	14
chr11	93720912	93721912	+	XLOC_042889|k562|ENSG00000166004|upEE	chr11	93721786	93721860	PUS1|K562	74
chr11	93720912	93721912	+	XLOC_042889|k562|ENSG00000166004|upEE	chr11	93721829	93721864	FUBP1|K562	35
chr11	93720912	93721912	+	XLOC_042889|k562|ENSG00000166004|upEE	chr11	93721656	93721711	RBFOX2|HepG2	55
chr11	93720912	93721912	+	XLOC_042889|k562|ENSG00000166004|upEE	chr11	93721541	93721575	EXOSC5|K562	34
chr11	93720912	93721912	+	XLOC_042889|k562|ENSG00000166004|upEE	chr11	93721788	93721814	MTPAP|K562	26
chr11	93720912	93721912	+	XLOC_042889|k562|ENSG00000166004|upEE	chr11	93721670	93721732	TROVE2|K562	62
chr11	93720912	93721912	+	XLOC_042889|k562|ENSG00000166004|upEE	chr11	93721570	93721600	GTF2F1|K562	30
chr11	93720912	93721912	+	XLOC_042889|k562|ENSG00000166004|upEE	chr11	93721535	93721559	RBM15|HepG2	24
chr11	93720912	93721912	+	XLOC_042889|k562|ENSG00000166004|upEE	chr11	93721792	93721854	FXR2|HEK293	62
chr11	93720912	93721912	+	XLOC_042889|k562|ENSG00000166004|upEE	chr11	93721746	93721821	PRPF8|K562	75
chr11	93720912	93721912	+	XLOC_042889|k562|ENSG00000166004|upEE	chr11	93721598	93721692	FKBP4|HepG2	94
chr11	93720912	93721912	+	XLOC_042889|k562|ENSG00000166004|upEE	chr11	93721737	93721787	SND1|HepG2	50
chr11	93720912	93721912	+	XLOC_042889|k562|ENSG00000166004|upEE	chr11	93721679	93721720	UCHL5|K562	41
chr11	93720912	93721912	+	XLOC_042889|k562|ENSG00000166004|upEE	chr11	93721739	93721819	NOL12|HepG2	80
chr11	93720912	93721912	+	XLOC_042889|k562|ENSG00000166004|upEE	chr11	93721755	93721769	DKC1|HepG2	14
chr11	93720912	93721912	+	XLOC_042889|k562|ENSG00000166004|upEE	chr11	93721687	93721730	RPS5|HepG2	43
chr11	93720912	93721912	+	XLOC_042889|k562|ENSG00000166004|upEE	chr11	93721790	93721823	TIA1|K562	33
chr11	93720912	93721912	+	XLOC_042889|k562|ENSG00000166004|upEE	chr11	93721826	93721849	LSM11|K562	23
chr11	93720912	93721912	+	XLOC_042889|k562|ENSG00000166004|upEE	chr11	93721816	93721832	TIAL1|K562	16
chr11	93720912	93721912	+	XLOC_042889|k562|ENSG00000166004|upEE	chr11	93721595	93721625	SUB1|HepG2	30
chr11	93720912	93721912	+	XLOC_042889|k562|ENSG00000166004|upEE	chr11	93721747	93721809	DHX30|K562	62
chr11	93720912	93721912	+	XLOC_042889|k562|ENSG00000166004|upEE	chr11	93721808	93721839	HNRNPM|K562	31
chr11	93720912	93721912	+	XLOC_042889|k562|ENSG00000166004|upEE	chr11	93721556	93721630	SUB1|HepG2	74
chr11	93720912	93721912	+	XLOC_042889|k562|ENSG00000166004|upEE	chr11	93721587	93721608	DHX30|K562	21
chr11	93720912	93721912	+	XLOC_042889|k562|ENSG00000166004|upEE	chr11	93721753	93721828	SERBP1|K562	75
chr11	93720912	93721912	+	XLOC_042889|k562|ENSG00000166004|upEE	chr11	93721516	93721519	DKC1|HepG2	3
chr11	93720912	93721912	+	XLOC_042889|k562|ENSG00000166004|upEE	chr11	93721742	93721744	SMNDC1|HepG2	2
chr11	93720912	93721912	+	XLOC_042889|k562|ENSG00000166004|upEE	chr11	93721827	93721866	PRPF8|K562	39
chr11	93720912	93721912	+	XLOC_042889|k562|ENSG00000166004|upEE	chr11	93721815	93721826	LSM11|K562	11
chr11	93720912	93721912	+	XLOC_042889|k562|ENSG00000166004|upEE	chr11	93721560	93721592	TIA1|K562	32
chr11	93720912	93721912	+	XLOC_042889|k562|ENSG00000166004|upEE	chr11	93721827	93721865	LSM11|K562	38
chr11	93720912	93721912	+	XLOC_042889|k562|ENSG00000166004|upEE	chr11	93721826	93721858	DHX30|K562	32
chr11	93720912	93721912	+	XLOC_042889|k562|ENSG00000166004|upEE	chr11	93721809	93721823	RBFOX2|K562	14
chr11	93720912	93721912	+	XLOC_042889|k562|ENSG00000166004|upEE	chr11	93721803	93721811	PTBP1|HepG2	8
chr11	93720912	93721912	+	XLOC_042889|k562|ENSG00000166004|upEE	chr11	93721746	93721773	HNRNPK|HepG2	27
chr11	93720912	93721912	+	XLOC_042889|k562|ENSG00000166004|upEE	chr11	93721534	93721554	CSTF2T|K562	20
chr11	93720912	93721912	+	XLOC_042889|k562|ENSG00000166004|upEE	chr11	93721783	93721807	GEMIN5|K562	24
chr11	93720912	93721912	+	XLOC_042889|k562|ENSG00000166004|upEE	chr11	93721686	93721721	GNL3|K562	35
chr11	93720912	93721912	+	XLOC_042889|k562|ENSG00000166004|upEE	chr11	93721744	93721794	SLTM|HepG2	50
chr11	93720912	93721912	+	XLOC_042889|k562|ENSG00000166004|upEE	chr11	93721581	93721606	YWHAG|K562	25
chr11	93720912	93721912	+	XLOC_042889|k562|ENSG00000166004|upEE	chr11	93721829	93721860	DDX6|K562	31
chr11	93720912	93721912	+	XLOC_042889|k562|ENSG00000166004|upEE	chr11	93721670	93721736	EFTUD2|K562	66
chr11	93720912	93721912	+	XLOC_042889|k562|ENSG00000166004|upEE	chr11	93721823	93721869	TARDBP|K562	46
chr11	93720912	93721912	+	XLOC_042889|k562|ENSG00000166004|upEE	chr11	93721677	93721723	LIN28B|K562	46
chr11	93720912	93721912	+	XLOC_042889|k562|ENSG00000166004|upEE	chr11	93721731	93721821	PRPF8|K562	90
chr11	93720912	93721912	+	XLOC_042889|k562|ENSG00000166004|upEE	chr11	93721730	93721863	RPS5|HepG2	133
chr11	93720912	93721912	+	XLOC_042889|k562|ENSG00000166004|upEE	chr11	93721822	93721869	GTF2F1|HepG2	47
chr11	93720912	93721912	+	XLOC_042889|k562|ENSG00000166004|upEE	chr11	93721823	93721862	FUS|K562	39
chr11	93720912	93721912	+	XLOC_042889|k562|ENSG00000166004|upEE	chr11	93721696	93721717	NPM1|K562	21
chr11	93720912	93721912	+	XLOC_042889|k562|ENSG00000166004|upEE	chr11	93721830	93721865	BUD13|HepG2	35
chr11	93720912	93721912	+	XLOC_042889|k562|ENSG00000166004|upEE	chr11	93721655	93721703	U2AF1|HepG2	48
chr11	93720912	93721912	+	XLOC_042889|k562|ENSG00000166004|upEE	chr11	93721728	93721821	DHX30|HepG2	93
chr11	93720912	93721912	+	XLOC_042889|k562|ENSG00000166004|upEE	chr11	93721739	93721858	IGF2BP2|K562	119
chr11	93720912	93721912	+	XLOC_042889|k562|ENSG00000166004|upEE	chr11	93721521	93721558	DDX59|HepG2	37
chr11	93720912	93721912	+	XLOC_042889|k562|ENSG00000166004|upEE	chr11	93721649	93721690	SRSF1|HepG2	41
chr11	93720912	93721912	+	XLOC_042889|k562|ENSG00000166004|upEE	chr11	93721834	93721864	PRPF8|HepG2	30
chr11	93720912	93721912	+	XLOC_042889|k562|ENSG00000166004|upEE	chr11	93721585	93721610	DHX30|K562	25
chr11	93720912	93721912	+	XLOC_042889|k562|ENSG00000166004|upEE	chr11	93721527	93721552	DHX30|K562	25
chr11	93720912	93721912	+	XLOC_042889|k562|ENSG00000166004|upEE	chr11	93721787	93721826	SF3B4|K562	39
chr11	93720912	93721912	+	XLOC_042889|k562|ENSG00000166004|upEE	chr11	93721573	93721633	DDX24|K562	60
chr11	93720912	93721912	+	XLOC_042889|k562|ENSG00000166004|upEE	chr11	93721737	93721765	SLTM|K562	28
chr11	93720912	93721912	+	XLOC_042889|k562|ENSG00000166004|upEE	chr11	93721744	93721823	LIN28B|HepG2	79
chr11	93720912	93721912	+	XLOC_042889|k562|ENSG00000166004|upEE	chr11	93721769	93721867	XRCC6|HepG2	98
chr11	93720912	93721912	+	XLOC_042889|k562|ENSG00000166004|upEE	chr11	93721731	93721737	DKC1|HepG2	6
chr11	93720912	93721912	+	XLOC_042889|k562|ENSG00000166004|upEE	chr11	93721788	93721816	EFTUD2|HepG2	28
chr11	93720912	93721912	+	XLOC_042889|k562|ENSG00000166004|upEE	chr11	93721740	93721755	XRCC6|K562	15
chr11	93720912	93721912	+	XLOC_042889|k562|ENSG00000166004|upEE	chr11	93721824	93721828	DKC1|HepG2	4
chr11	93720912	93721912	+	XLOC_042889|k562|ENSG00000166004|upEE	chr11	93721582	93721599	DDX6|K562	17
chr11	93720912	93721912	+	XLOC_042889|k562|ENSG00000166004|upEE	chr11	93721540	93721573	DDX6|HepG2	33
chr11	93720912	93721912	+	XLOC_042889|k562|ENSG00000166004|upEE	chr11	93721566	93721604	SERBP1|K562	38
chr11	93720912	93721912	+	XLOC_042889|k562|ENSG00000166004|upEE	chr11	93721815	93721828	SMNDC1|K562	13
chr11	93720912	93721912	+	XLOC_042889|k562|ENSG00000166004|upEE	chr11	93721701	93721726	HNRNPU|K562	25
chr11	93720912	93721912	+	XLOC_042889|k562|ENSG00000166004|upEE	chr11	93721585	93721631	SLTM|K562	46
chr11	93720912	93721912	+	XLOC_042889|k562|ENSG00000166004|upEE	chr11	93721741	93721788	FXR1|K562	47
chr11	93720912	93721912	+	XLOC_042889|k562|ENSG00000166004|upEE	chr11	93721666	93721723	CDC40|HepG2	57
chr11	93720912	93721912	+	XLOC_042889|k562|ENSG00000166004|upEE	chr11	93721786	93721815	ZNF622|K562	29
chr11	93720912	93721912	+	XLOC_042889|k562|ENSG00000166004|upEE	chr11	93721742	93721755	PTBP1|K562	13
chr11	93720912	93721912	+	XLOC_042889|k562|ENSG00000166004|upEE	chr11	93721599	93721636	DGCR8|K562	37
chr11	93720912	93721912	+	XLOC_042889|k562|ENSG00000166004|upEE	chr11	93721831	93721871	GPKOW|K562	40
chr11	93720912	93721912	+	XLOC_042889|k562|ENSG00000166004|upEE	chr11	93721655	93721726	SRSF7|HepG2	71
chr11	93720912	93721912	+	XLOC_042889|k562|ENSG00000166004|upEE	chr11	93721783	93721807	LSM11|HepG2	24
chr11	93720912	93721912	+	XLOC_042889|k562|ENSG00000166004|upEE	chr11	93721740	93721800	BCCIP|HepG2	60
chr11	93720912	93721912	+	XLOC_042889|k562|ENSG00000166004|upEE	chr11	93721814	93721868	DDX3X|K562	54
chr11	93720912	93721912	+	XLOC_042889|k562|ENSG00000166004|upEE	chr11	93721751	93721851	GTF2F1|K562	100
chr11	93720912	93721912	+	XLOC_042889|k562|ENSG00000166004|upEE	chr11	93721789	93721832	SLTM|HepG2	43
chr11	93720912	93721912	+	XLOC_042889|k562|ENSG00000166004|upEE	chr11	93721677	93721721	LARP4|HepG2	44
chr11	93720912	93721912	+	XLOC_042889|k562|ENSG00000166004|upEE	chr11	93721791	93721864	IGF2BP1|K562	73
chr11	93720912	93721912	+	XLOC_042889|k562|ENSG00000166004|upEE	chr11	93721739	93721805	HNRNPU|K562	66
chr11	93720912	93721912	+	XLOC_042889|k562|ENSG00000166004|upEE	chr11	93721817	93721850	NOLC1|K562	33
chr11	93720912	93721912	+	XLOC_042889|k562|ENSG00000166004|upEE	chr11	93721669	93721710	XRN2|HepG2	41
chr11	93720912	93721912	+	XLOC_042889|k562|ENSG00000166004|upEE	chr11	93721694	93721714	PRPF8|K562	20
chr11	93720912	93721912	+	XLOC_042889|k562|ENSG00000166004|upEE	chr11	93721787	93721821	BUD13|K562	34
chr11	93720912	93721912	+	XLOC_042889|k562|ENSG00000166004|upEE	chr11	93721515	93721565	NOL12|HepG2	50
chr11	93720912	93721912	+	XLOC_042889|k562|ENSG00000166004|upEE	chr11	93721747	93721867	RBM27|K562	120
chr11	93720912	93721912	+	XLOC_042889|k562|ENSG00000166004|upEE	chr11	93721522	93721563	TROVE2|K562	41
chr11	93720912	93721912	+	XLOC_042889|k562|ENSG00000166004|upEE	chr11	93721823	93721846	FASTKD2|HepG2	23
chr11	93720912	93721912	+	XLOC_042889|k562|ENSG00000166004|upEE	chr11	93721516	93721574	XRCC6|K562	58
chr11	93720912	93721912	+	XLOC_042889|k562|ENSG00000166004|upEE	chr11	93721822	93721868	AUH|HepG2	46
chr11	93720912	93721912	+	XLOC_042889|k562|ENSG00000166004|upEE	chr11	93721689	93721707	DGCR8|K562	18
chr11	93720912	93721912	+	XLOC_042889|k562|ENSG00000166004|upEE	chr11	93721679	93721731	LSM11|K562	52
chr11	93720912	93721912	+	XLOC_042889|k562|ENSG00000166004|upEE	chr11	93721557	93721561	PTBP1|HepG2	4
chr11	93720912	93721912	+	XLOC_042889|k562|ENSG00000166004|upEE	chr11	93721524	93721529	DKC1|HepG2	5
chr11	93720912	93721912	+	XLOC_042889|k562|ENSG00000166004|upEE	chr11	93721785	93721825	RPS3|K562	40
chr11	93720912	93721912	+	XLOC_042889|k562|ENSG00000166004|upEE	chr11	93721587	93721620	FASTKD2|K562	33
chr11	93720912	93721912	+	XLOC_042889|k562|ENSG00000166004|upEE	chr11	93721787	93721801	SMNDC1|HepG2	14
chr11	93720912	93721912	+	XLOC_042889|k562|ENSG00000166004|upEE	chr11	93721808	93721835	GEMIN5|K562	27
chr11	93720912	93721912	+	XLOC_042889|k562|ENSG00000166004|upEE	chr11	93721679	93721710	SAFB2|K562	31
chr11	93720912	93721912	+	XLOC_042889|k562|ENSG00000166004|upEE	chr11	93721662	93721673	AUH|K562	11
chr11	93720912	93721912	+	XLOC_042889|k562|ENSG00000166004|upEE	chr11	93721793	93721834	HNRNPA1|HepG2	41
chr11	93720912	93721912	+	XLOC_042889|k562|ENSG00000166004|upEE	chr11	93721741	93721821	ZRANB2|K562	80
chr11	93720912	93721912	+	XLOC_042889|k562|ENSG00000166004|upEE	chr11	93721805	93721808	NOLC1|HepG2	3
chr11	93720912	93721912	+	XLOC_042889|k562|ENSG00000166004|upEE	chr11	93721566	93721593	SRSF7|HepG2	27
chr11	93720912	93721912	+	XLOC_042889|k562|ENSG00000166004|upEE	chr11	93721787	93721815	AARS|K562	28
chr11	93720912	93721912	+	XLOC_042889|k562|ENSG00000166004|upEE	chr11	93721821	93721854	EWSR1|K562	33
chr11	93720912	93721912	+	XLOC_042889|k562|ENSG00000166004|upEE	chr11	93721835	93721860	GEMIN5|K562	25
chr11	93720912	93721912	+	XLOC_042889|k562|ENSG00000166004|upEE	chr11	93721523	93721599	DDX55|K562	76
chr11	93720912	93721912	+	XLOC_042889|k562|ENSG00000166004|upEE	chr11	93721792	93721834	TIAL1|HeLa	42
chr11	93720912	93721912	+	XLOC_042889|k562|ENSG00000166004|upEE	chr11	93721532	93721605	LARP7|K562	73
chr11	93720912	93721912	+	XLOC_042889|k562|ENSG00000166004|upEE	chr11	93721829	93721866	RBM22|HepG2	37
chr11	93720912	93721912	+	XLOC_042889|k562|ENSG00000166004|upEE	chr11	93721513	93721608	SERBP1|K562	95
chr11	93720912	93721912	+	XLOC_042889|k562|ENSG00000166004|upEE	chr11	93721788	93721813	AGGF1|HepG2	25
chr11	93720912	93721912	+	XLOC_042889|k562|ENSG00000166004|upEE	chr11	93721825	93721871	UCHL5|K562	46
chr11	93720912	93721912	+	XLOC_042889|k562|ENSG00000166004|upEE	chr11	93721603	93721630	TROVE2|HepG2	27
chr11	93720912	93721912	+	XLOC_042889|k562|ENSG00000166004|upEE	chr11	93721821	93721829	TIA1|K562	8
chr11	93720912	93721912	+	XLOC_042889|k562|ENSG00000166004|upEE	chr11	93721725	93721740	NOLC1|HepG2	15
chr11	93720912	93721912	+	XLOC_042889|k562|ENSG00000166004|upEE	chr11	93721561	93721587	NOLC1|K562	26
chr11	93720912	93721912	+	XLOC_042889|k562|ENSG00000166004|upEE	chr11	93721658	93721717	AUH|HepG2	59
chr11	93720912	93721912	+	XLOC_042889|k562|ENSG00000166004|upEE	chr11	93721834	93721859	RBM15|HepG2	25
chr11	93720912	93721912	+	XLOC_042889|k562|ENSG00000166004|upEE	chr11	93721608	93721629	DROSHA|K562	21
chr11	93720912	93721912	+	XLOC_042889|k562|ENSG00000166004|upEE	chr11	93721524	93721562	LARP7|HepG2	38
chr11	93720912	93721912	+	XLOC_042889|k562|ENSG00000166004|upEE	chr11	93721648	93721725	FAM120A|K562	77
chr11	93720912	93721912	+	XLOC_042889|k562|ENSG00000166004|upEE	chr11	93721518	93721560	LARP4|K562	42
chr11	93720912	93721912	+	XLOC_042889|k562|ENSG00000166004|upEE	chr11	93721533	93721581	HNRNPK|K562	48
chr11	93720912	93721912	+	XLOC_042889|k562|ENSG00000166004|upEE	chr11	93721522	93721560	AGGF1|HepG2	38
chr11	93720912	93721912	+	XLOC_042889|k562|ENSG00000166004|upEE	chr11	93721798	93721864	CPSF6|K562	66
chr11	93720912	93721912	+	XLOC_042889|k562|ENSG00000166004|upEE	chr11	93721742	93721785	RPS3|K562	43
chr11	93720912	93721912	+	XLOC_042889|k562|ENSG00000166004|upEE	chr11	93721563	93721598	BUD13|K562	35
chr11	93720912	93721912	+	XLOC_042889|k562|ENSG00000166004|upEE	chr11	93721528	93721577	FXR1|K562	49
chr11	93720912	93721912	+	XLOC_042889|k562|ENSG00000166004|upEE	chr11	93721524	93721568	GPKOW|K562	44
chr11	93720912	93721912	+	XLOC_042889|k562|ENSG00000166004|upEE	chr11	93721789	93721825	IGF2BP1|K562	36
chr11	93720912	93721912	+	XLOC_042889|k562|ENSG00000166004|upEE	chr11	93721519	93721569	POLR2G|HepG2	50
chr11	93720912	93721912	+	XLOC_042889|k562|ENSG00000166004|upEE	chr11	93721584	93721628	XRN2|K562	44
chr11	93720912	93721912	+	XLOC_042889|k562|ENSG00000166004|upEE	chr11	93721570	93721616	EFTUD2|HepG2	46
chr11	93720912	93721912	+	XLOC_042889|k562|ENSG00000166004|upEE	chr11	93721516	93721524	RBFOX2|K562	8
chr11	93720912	93721912	+	XLOC_042889|k562|ENSG00000166004|upEE	chr11	93721589	93721616	LSM11|HepG2	27
chr11	93720912	93721912	+	XLOC_042889|k562|ENSG00000166004|upEE	chr11	93721665	93721774	TARDBP|SH-SY5Y	109
chr11	93720912	93721912	+	XLOC_042889|k562|ENSG00000166004|upEE	chr11	93721669	93721739	EXOSC5|K562	70
chr11	93720912	93721912	+	XLOC_042889|k562|ENSG00000166004|upEE	chr11	93721678	93721734	NKRF|HepG2	56
chr11	93720912	93721912	+	XLOC_042889|k562|ENSG00000166004|upEE	chr11	93721744	93721789	SLTM|HepG2	45
chr11	93720912	93721912	+	XLOC_042889|k562|ENSG00000166004|upEE	chr11	93721516	93721561	GPKOW|K562	45
chr11	93720912	93721912	+	XLOC_042889|k562|ENSG00000166004|upEE	chr11	93721520	93721551	SUB1|HepG2	31
chr11	93720912	93721912	+	XLOC_042889|k562|ENSG00000166004|upEE	chr11	93721600	93721628	SMNDC1|K562	28
chr11	93720912	93721912	+	XLOC_042889|k562|ENSG00000166004|upEE	chr11	93721821	93721871	RBM22|K562	50
chr11	93720912	93721912	+	XLOC_042889|k562|ENSG00000166004|upEE	chr11	93721603	93721630	SF3A3|HepG2	27
chr11	93720912	93721912	+	XLOC_042889|k562|ENSG00000166004|upEE	chr11	93721740	93721783	LSM11|HepG2	43
chr11	93720912	93721912	+	XLOC_042889|k562|ENSG00000166004|upEE	chr11	93721679	93721709	PRPF8|HepG2	30
chr11	93720912	93721912	+	XLOC_042889|k562|ENSG00000166004|upEE	chr11	93721677	93721732	NCBP2|HepG2	55
chr11	93720912	93721912	+	XLOC_042889|k562|ENSG00000166004|upEE	chr11	93721666	93721731	UCHL5|K562	65
chr11	93720912	93721912	+	XLOC_042889|k562|ENSG00000166004|upEE	chr11	93721811	93721864	PUS1|K562	53
chr11	93720912	93721912	+	XLOC_042889|k562|ENSG00000166004|upEE	chr11	93721743	93721819	RPS3|HepG2	76
chr11	93720912	93721912	+	XLOC_042889|k562|ENSG00000166004|upEE	chr11	93721741	93721822	AUH|HepG2	81
chr11	93720912	93721912	+	XLOC_042889|k562|ENSG00000166004|upEE	chr11	93721824	93721874	HNRNPUL1|HepG2	50
chr11	93720912	93721912	+	XLOC_042889|k562|ENSG00000166004|upEE	chr11	93721830	93721867	HLTF|K562	37
chr11	93720912	93721912	+	XLOC_042889|k562|ENSG00000166004|upEE	chr11	93721523	93721553	NOLC1|K562	30
chr11	93720912	93721912	+	XLOC_042889|k562|ENSG00000166004|upEE	chr11	93721584	93721623	DHX30|HepG2	39
chr11	93720912	93721912	+	XLOC_042889|k562|ENSG00000166004|upEE	chr11	93721788	93721810	AGGF1|K562	22
chr11	93720912	93721912	+	XLOC_042889|k562|ENSG00000166004|upEE	chr11	93721831	93721862	ILF3|HepG2	31
chr11	93720912	93721912	+	XLOC_042889|k562|ENSG00000166004|upEE	chr11	93721580	93721591	AARS|K562	11
chr11	93720912	93721912	+	XLOC_042889|k562|ENSG00000166004|upEE	chr11	93721829	93721858	SUPV3L1|HepG2	29
chr11	93720912	93721912	+	XLOC_042889|k562|ENSG00000166004|upEE	chr11	93721602	93721617	NOLC1|HepG2	15
chr11	93720912	93721912	+	XLOC_042889|k562|ENSG00000166004|upEE	chr11	93721735	93721811	DDX55|K562	76
chr11	93720912	93721912	+	XLOC_042889|k562|ENSG00000166004|upEE	chr11	93721564	93721599	XRCC6|K562	35
chr11	93720912	93721912	+	XLOC_042889|k562|ENSG00000166004|upEE	chr11	93721690	93721817	YWHAG|K562	127
chr11	93720912	93721912	+	XLOC_042889|k562|ENSG00000166004|upEE	chr11	93721738	93721802	RPS3|HepG2	64
chr11	93720912	93721912	+	XLOC_042889|k562|ENSG00000166004|upEE	chr11	93721675	93721735	GEMIN5|K562	60
chr11	93720912	93721912	+	XLOC_042889|k562|ENSG00000166004|upEE	chr11	93721823	93721869	HNRNPA1|HepG2	46
chr11	93720912	93721912	+	XLOC_042889|k562|ENSG00000166004|upEE	chr11	93721792	93721830	RBFOX2|HepG2	38
chr11	93720912	93721912	+	XLOC_042889|k562|ENSG00000166004|upEE	chr11	93721765	93721787	AUH|HepG2	22
chr11	93720912	93721912	+	XLOC_042889|k562|ENSG00000166004|upEE	chr11	93721759	93721788	LSM11|K562	29
chr11	93720912	93721912	+	XLOC_042889|k562|ENSG00000166004|upEE	chr11	93721825	93721855	DDX6|HepG2	30
chr11	93720912	93721912	+	XLOC_042889|k562|ENSG00000166004|upEE	chr11	93721741	93721788	CSTF2T|HepG2	47
chr11	93720912	93721912	+	XLOC_042889|k562|ENSG00000166004|upEE	chr11	93721827	93721865	RPS5|K562	38
chr11	93720912	93721912	+	XLOC_042889|k562|ENSG00000166004|upEE	chr11	93721788	93721859	UCHL5|K562	71
chr11	93720912	93721912	+	XLOC_042889|k562|ENSG00000166004|upEE	chr11	93721787	93721803	HNRNPUL1|K562	16
chr11	93720912	93721912	+	XLOC_042889|k562|ENSG00000166004|upEE	chr11	93721828	93721863	SUGP2|HepG2	35
chr11	93720912	93721912	+	XLOC_042889|k562|ENSG00000166004|upEE	chr11	93721817	93721867	SF3B4|HepG2	50
chr11	93720912	93721912	+	XLOC_042889|k562|ENSG00000166004|upEE	chr11	93721683	93721726	SLBP|K562	43
chr11	93720912	93721912	+	XLOC_042889|k562|ENSG00000166004|upEE	chr11	93721519	93721561	SRSF1|K562	42
chr11	93720912	93721912	+	XLOC_042889|k562|ENSG00000166004|upEE	chr11	93721827	93721866	UCHL5|HepG2	39
chr11	93720912	93721912	+	XLOC_042889|k562|ENSG00000166004|upEE	chr11	93721748	93721786	UCHL5|HepG2	38
chr11	93720912	93721912	+	XLOC_042889|k562|ENSG00000166004|upEE	chr11	93721786	93721804	PPIG|HepG2	18
chr11	93720912	93721912	+	XLOC_042889|k562|ENSG00000166004|upEE	chr11	93721559	93721577	NOLC1|HepG2	18
chr11	93720912	93721912	+	XLOC_042889|k562|ENSG00000166004|upEE	chr11	93721584	93721634	LSM11|K562	50
chr11	93720912	93721912	+	XLOC_042889|k562|ENSG00000166004|upEE	chr11	93721588	93721622	DROSHA|K562	34
chr11	93720912	93721912	+	XLOC_042889|k562|ENSG00000166004|upEE	chr11	93721576	93721604	AGGF1|HepG2	28
chr11	93720912	93721912	+	XLOC_042889|k562|ENSG00000166004|upEE	chr11	93721830	93721863	YWHAG|K562	33
chr11	93720912	93721912	+	XLOC_042889|k562|ENSG00000166004|upEE	chr11	93721691	93721708	NOLC1|HepG2	17
chr11	93720912	93721912	+	XLOC_042889|k562|ENSG00000166004|upEE	chr11	93721526	93721571	FASTKD2|K562	45
chr11	93720912	93721912	+	XLOC_042889|k562|ENSG00000166004|upEE	chr11	93721576	93721620	AKAP8L|K562	44
chr11	93720912	93721912	+	XLOC_042889|k562|ENSG00000166004|upEE	chr11	93721669	93721729	KHDRBS1|K562	60
chr11	93720912	93721912	+	XLOC_042889|k562|ENSG00000166004|upEE	chr11	93721826	93721882	IGF2BP3|HepG2	56
chr11	93720912	93721912	+	XLOC_042889|k562|ENSG00000166004|upEE	chr11	93721735	93721784	HNRNPUL1|HepG2	49
chr11	93720912	93721912	+	XLOC_042889|k562|ENSG00000166004|upEE	chr11	93721741	93721746	PTBP1|K562	5
chr11	93720912	93721912	+	XLOC_042889|k562|ENSG00000166004|upEE	chr11	93721542	93721547	PTBP1|HepG2	5
chr11	93720912	93721912	+	XLOC_042889|k562|ENSG00000166004|upEE	chr11	93721698	93721708	GPKOW|K562	10
chr11	93720912	93721912	+	XLOC_042889|k562|ENSG00000166004|upEE	chr11	93721529	93721559	FASTKD2|K562	30
chr11	93720912	93721912	+	XLOC_042889|k562|ENSG00000166004|upEE	chr11	93721783	93721788	DKC1|HepG2	5
chr11	93720912	93721912	+	XLOC_042889|k562|ENSG00000166004|upEE	chr11	93721615	93721703	FAM120A|HepG2	88
chr11	93720912	93721912	+	XLOC_042889|k562|ENSG00000166004|upEE	chr11	93721756	93721786	ZRANB2|K562	30
chr11	93720912	93721912	+	XLOC_042889|k562|ENSG00000166004|upEE	chr11	93721679	93721728	FASTKD2|K562	49
chr11	93720912	93721912	+	XLOC_042889|k562|ENSG00000166004|upEE	chr11	93721521	93721623	METAP2|K562	102
chr11	93720912	93721912	+	XLOC_042889|k562|ENSG00000166004|upEE	chr11	93721685	93721720	NSUN2|K562	35
chr11	93720912	93721912	+	XLOC_042889|k562|ENSG00000166004|upEE	chr11	93721741	93721773	SF3B4|HepG2	32
chr11	93720912	93721912	+	XLOC_042889|k562|ENSG00000166004|upEE	chr11	93721823	93721873	XRN2|K562	50
chr11	93720912	93721912	+	XLOC_042889|k562|ENSG00000166004|upEE	chr11	93721831	93721858	SUB1|HepG2	27
chr11	93720912	93721912	+	XLOC_042889|k562|ENSG00000166004|upEE	chr11	93721516	93721525	SF3B4|K562	9
chr11	93720912	93721912	+	XLOC_042889|k562|ENSG00000166004|upEE	chr11	93721786	93721826	LARP4|K562	40
chr11	93720912	93721912	+	XLOC_042889|k562|ENSG00000166004|upEE	chr11	93721793	93721860	LARP7|K562	67
chr11	93720912	93721912	+	XLOC_042889|k562|ENSG00000166004|upEE	chr11	93721828	93721843	SMNDC1|K562	15
chr11	93720912	93721912	+	XLOC_042889|k562|ENSG00000166004|upEE	chr11	93721680	93721735	DROSHA|K562	55
chr11	93720912	93721912	+	XLOC_042889|k562|ENSG00000166004|upEE	chr11	93721568	93721599	HNRNPA1|K562	31
chr11	93720912	93721912	+	XLOC_042889|k562|ENSG00000166004|upEE	chr11	93721831	93721863	RBM5|HepG2	32
chr11	93720912	93721912	+	XLOC_042889|k562|ENSG00000166004|upEE	chr11	93721785	93721812	CDC40|HepG2	27
chr11	93720912	93721912	+	XLOC_042889|k562|ENSG00000166004|upEE	chr11	93721833	93721860	FUBP3|HepG2	27
chr11	93720912	93721912	+	XLOC_042889|k562|ENSG00000166004|upEE	chr11	93721567	93721601	SRSF9|HepG2	34
chr11	93720912	93721912	+	XLOC_042889|k562|ENSG00000166004|upEE	chr11	93721585	93721615	TNRC6A|K562	30
chr11	93720912	93721912	+	XLOC_042889|k562|ENSG00000166004|upEE	chr11	93721585	93721606	PPIL4|K562	21
chr11	93720912	93721912	+	XLOC_042889|k562|ENSG00000166004|upEE	chr11	93721754	93721815	DGCR8|K562	61
chr11	93720912	93721912	+	XLOC_042889|k562|ENSG00000166004|upEE	chr11	93721529	93721576	LSM11|K562	47
chr11	93720912	93721912	+	XLOC_042889|k562|ENSG00000166004|upEE	chr11	93721575	93721624	IGF2BP3|HepG2	49
chr11	93720912	93721912	+	XLOC_042889|k562|ENSG00000166004|upEE	chr11	93721517	93721534	TROVE2|HepG2	17
chr11	93720912	93721912	+	XLOC_042889|k562|ENSG00000166004|upEE	chr11	93721840	93721873	FKBP4|HepG2	33
chr11	93720912	93721912	+	XLOC_042889|k562|ENSG00000166004|upEE	chr11	93721670	93721715	XRN2|K562	45
chr11	93720912	93721912	+	XLOC_042889|k562|ENSG00000166004|upEE	chr11	93721828	93721863	DKC1|HepG2	35
chr11	93720912	93721912	+	XLOC_042889|k562|ENSG00000166004|upEE	chr11	93721836	93721850	HNRNPA1|K562	14
chr11	93720912	93721912	+	XLOC_042889|k562|ENSG00000166004|upEE	chr11	93721515	93721526	NKRF|HepG2	11
chr11	93720912	93721912	+	XLOC_042889|k562|ENSG00000166004|upEE	chr11	93721655	93721700	U2AF1|K562	45
chr11	93720912	93721912	+	XLOC_042889|k562|ENSG00000166004|upEE	chr11	93721829	93721855	LIN28B|HepG2	26
chr11	93720912	93721912	+	XLOC_042889|k562|ENSG00000166004|upEE	chr11	93721579	93721600	SMNDC1|K562	21
chr11	93720912	93721912	+	XLOC_042889|k562|ENSG00000166004|upEE	chr11	93721521	93721543	SMNDC1|K562	22
chr11	93720912	93721912	+	XLOC_042889|k562|ENSG00000166004|upEE	chr11	93721811	93721827	AGGF1|K562	16
chr11	93720912	93721912	+	XLOC_042889|k562|ENSG00000166004|upEE	chr11	93721830	93721860	RPS3|HepG2	30
chr11	93720912	93721912	+	XLOC_042889|k562|ENSG00000166004|upEE	chr11	93721744	93721822	PUM2|K562	78
chr11	93720912	93721912	+	XLOC_042889|k562|ENSG00000166004|upEE	chr11	93721731	93721789	EXOSC5|K562	58
chr11	93720912	93721912	+	XLOC_042889|k562|ENSG00000166004|upEE	chr11	93721576	93721635	XRN2|K562	59
chr11	93720912	93721912	+	XLOC_042889|k562|ENSG00000166004|upEE	chr11	93721760	93721786	PTBP1|K562	26
chr11	93720912	93721912	+	XLOC_042889|k562|ENSG00000166004|upEE	chr11	93721520	93721572	ZNF622|K562	52
chr11	93720912	93721912	+	XLOC_042889|k562|ENSG00000166004|upEE	chr11	93721602	93721627	HNRNPA1|K562	25
chr11	93720912	93721912	+	XLOC_042889|k562|ENSG00000166004|upEE	chr11	93721674	93721723	SUPV3L1|HepG2	49
chr11	93720912	93721912	+	XLOC_042889|k562|ENSG00000166004|upEE	chr11	93721731	93721814	GRSF1|HepG2	83
chr11	93720912	93721912	+	XLOC_042889|k562|ENSG00000166004|upEE	chr11	93721740	93721806	SFPQ|HepG2	66
chr11	93720912	93721912	+	XLOC_042889|k562|ENSG00000166004|upEE	chr11	93721746	93721823	EIF3H|HepG2	77
chr11	93720912	93721912	+	XLOC_042889|k562|ENSG00000166004|upEE	chr11	93721787	93721822	SND1|K562	35
chr11	93720912	93721912	+	XLOC_042889|k562|ENSG00000166004|upEE	chr11	93721823	93721871	SRSF9|HepG2	48
chr11	93720912	93721912	+	XLOC_042889|k562|ENSG00000166004|upEE	chr11	93721825	93721846	GEMIN5|K562	21
chr11	93720912	93721912	+	XLOC_042889|k562|ENSG00000166004|upEE	chr11	93721746	93721870	SF3B1|K562	124
chr11	93720912	93721912	+	XLOC_042889|k562|ENSG00000166004|upEE	chr11	93721799	93721825	SF3B4|HepG2	26
chr11	93720912	93721912	+	XLOC_042889|k562|ENSG00000166004|upEE	chr11	93721823	93721869	NCBP2|HepG2	46
chr11	93720912	93721912	+	XLOC_042889|k562|ENSG00000166004|upEE	chr11	93721662	93721708	YBX3|K562	46
chr11	93720912	93721912	+	XLOC_042889|k562|ENSG00000166004|upEE	chr11	93721739	93721769	SF3B4|K562	30
chr11	93720912	93721912	+	XLOC_042889|k562|ENSG00000166004|upEE	chr11	93721786	93721811	AGGF1|K562	25
chr11	93720912	93721912	+	XLOC_042889|k562|ENSG00000166004|upEE	chr11	93721787	93721816	EIF3D|HepG2	29
chr11	93720912	93721912	+	XLOC_042889|k562|ENSG00000166004|upEE	chr11	93721596	93721619	RBM15|HepG2	23
chr11	93720912	93721912	+	XLOC_042889|k562|ENSG00000166004|upEE	chr11	93721788	93721870	SND1|K562	82
chr11	93720912	93721912	+	XLOC_042889|k562|ENSG00000166004|upEE	chr11	93721843	93721863	SMNDC1|K562	20
chr11	93720912	93721912	+	XLOC_042889|k562|ENSG00000166004|upEE	chr11	93721522	93721559	DDX55|HepG2	37
chr11	93720912	93721912	+	XLOC_042889|k562|ENSG00000166004|upEE	chr11	93721688	93721705	HNRNPUL1|K562	17
chr11	93720912	93721912	+	XLOC_042889|k562|ENSG00000166004|upEE	chr11	93721734	93721785	DDX59|HepG2	51
chr11	93720912	93721912	+	XLOC_042889|k562|ENSG00000166004|upEE	chr11	93721823	93721859	LIN28B|K562	36
chr11	93720912	93721912	+	XLOC_042889|k562|ENSG00000166004|upEE	chr11	93721740	93721787	HNRNPA1|HepG2	47
chr11	93720912	93721912	+	XLOC_042889|k562|ENSG00000166004|upEE	chr11	93721518	93721568	FAM120A|HepG2	50
chr11	93720912	93721912	+	XLOC_042889|k562|ENSG00000166004|upEE	chr11	93721792	93721854	FUS|NA	62
chr11	93720912	93721912	+	XLOC_042889|k562|ENSG00000166004|upEE	chr11	93721593	93721601	RPS3|HepG2	8
chr11	93720912	93721912	+	XLOC_042889|k562|ENSG00000166004|upEE	chr11	93721816	93721856	TIAL1|K562	40
chr11	93720912	93721912	+	XLOC_042889|k562|ENSG00000166004|upEE	chr11	93721744	93721788	MTPAP|K562	44
chr11	93720912	93721912	+	XLOC_042889|k562|ENSG00000166004|upEE	chr11	93721765	93721770	SMNDC1|K562	5
chr11	93720912	93721912	+	XLOC_042889|k562|ENSG00000166004|upEE	chr11	93721676	93721725	FUBP3|HepG2	49
chr11	93720912	93721912	+	XLOC_042889|k562|ENSG00000166004|upEE	chr11	93721733	93721860	HNRNPL|HepG2	127
chr11	93720912	93721912	+	XLOC_042889|k562|ENSG00000166004|upEE	chr11	93721789	93721830	SF3B4|K562	41
chr11	93720912	93721912	+	XLOC_042889|k562|ENSG00000166004|upEE	chr11	93721590	93721615	CSTF2T|K562	25
chr11	93720912	93721912	+	XLOC_042889|k562|ENSG00000166004|upEE	chr11	93721579	93721624	TROVE2|K562	45
chr11	93720912	93721912	+	XLOC_042889|k562|ENSG00000166004|upEE	chr11	93721653	93721718	XRN2|K562	65
chr11	93720912	93721912	+	XLOC_042889|k562|ENSG00000166004|upEE	chr11	93721678	93721721	PTBP1|K562	43
chr11	93720912	93721912	+	XLOC_042889|k562|ENSG00000166004|upEE	chr11	93721701	93721709	TBRG4|K562	8
chr11	93720912	93721912	+	XLOC_042889|k562|ENSG00000166004|upEE	chr11	93721765	93721786	ZNF622|K562	21
chr11	93720912	93721912	+	XLOC_042889|k562|ENSG00000166004|upEE	chr11	93721756	93721847	SLBP|K562	91
chr11	93720912	93721912	+	XLOC_042889|k562|ENSG00000166004|upEE	chr11	93721556	93721575	SMNDC1|HepG2	19
chr11	93720912	93721912	+	XLOC_042889|k562|ENSG00000166004|upEE	chr11	93721786	93721815	AGGF1|HepG2	29
chr11	93720912	93721912	+	XLOC_042889|k562|ENSG00000166004|upEE	chr11	93721660	93721699	IGF2BP1|HepG2	39
chr11	93720912	93721912	+	XLOC_042889|k562|ENSG00000166004|upEE	chr11	93721814	93721827	SF3A3|HepG2	13
chr11	93720912	93721912	+	XLOC_042889|k562|ENSG00000166004|upEE	chr11	93721736	93721786	AGGF1|K562	50
chr11	93720912	93721912	+	XLOC_042889|k562|ENSG00000166004|upEE	chr11	93721711	93721715	SUB1|HepG2	4
chr11	93720912	93721912	+	XLOC_042889|k562|ENSG00000166004|upEE	chr11	93721825	93721873	TRA2A|K562	48
chr11	93720912	93721912	+	XLOC_042889|k562|ENSG00000166004|upEE	chr11	93721665	93721729	TARDBP|K562	64
chr11	93720912	93721912	+	XLOC_042889|k562|ENSG00000166004|upEE	chr11	93721828	93721874	HNRNPUL1|K562	46
chr11	93720912	93721912	+	XLOC_042889|k562|ENSG00000166004|upEE	chr11	93721823	93721870	NKRF|HepG2	47
chr11	93720912	93721912	+	XLOC_042889|k562|ENSG00000166004|upEE	chr11	93721585	93721590	FXR2|K562	5
chr11	93720912	93721912	+	XLOC_042889|k562|ENSG00000166004|upEE	chr11	93721532	93721545	HNRNPK|K562	13
chr11	93720912	93721912	+	XLOC_042889|k562|ENSG00000166004|upEE	chr11	93721667	93721712	QKI|HepG2	45
chr11	93720912	93721912	+	XLOC_042889|k562|ENSG00000166004|upEE	chr11	93721811	93721826	TNRC6A|K562	15
chr11	93720912	93721912	+	XLOC_042889|k562|ENSG00000166004|upEE	chr11	93721529	93721542	MTPAP|K562	13
chr11	93720912	93721912	+	XLOC_042889|k562|ENSG00000166004|upEE	chr11	93721534	93721558	SRSF1|K562	24
chr11	93720912	93721912	+	XLOC_042889|k562|ENSG00000166004|upEE	chr11	93721579	93721605	SMNDC1|HepG2	26
chr11	93720912	93721912	+	XLOC_042889|k562|ENSG00000166004|upEE	chr11	93721807	93721869	LSM11|HepG2	62
chr11	93720912	93721912	+	XLOC_042889|k562|ENSG00000166004|upEE	chr11	93721740	93721825	DDX6|HepG2	85
chr11	93720912	93721912	+	XLOC_042889|k562|ENSG00000166004|upEE	chr11	93721827	93721856	RPS3|HepG2	29
chr11	93720912	93721912	+	XLOC_042889|k562|ENSG00000166004|upEE	chr11	93721783	93721822	TROVE2|K562	39
chr11	93720912	93721912	+	XLOC_042889|k562|ENSG00000166004|upEE	chr11	93721563	93721580	SLTM|HepG2	17
chr11	93720912	93721912	+	XLOC_042889|k562|ENSG00000166004|upEE	chr11	93721521	93721570	FASTKD2|HepG2	49
chr11	93720912	93721912	+	XLOC_042889|k562|ENSG00000166004|upEE	chr11	93721587	93721610	YWHAG|K562	23
chr11	93720912	93721912	+	XLOC_042889|k562|ENSG00000166004|upEE	chr11	93721665	93721734	FIP1L1|HEK293	69
chr11	93720912	93721912	+	XLOC_042889|k562|ENSG00000166004|upEE	chr11	93721660	93721722	FASTKD2|HepG2	62
chr11	93720912	93721912	+	XLOC_042889|k562|ENSG00000166004|upEE	chr11	93721789	93721825	SRSF7|K562	36
chr11	93720912	93721912	+	XLOC_042889|k562|ENSG00000166004|upEE	chr11	93721595	93721631	EIF4G2|K562	36
chr11	93720912	93721912	+	XLOC_042889|k562|ENSG00000166004|upEE	chr11	93721781	93721787	DKC1|HepG2	6
chr11	93720912	93721912	+	XLOC_042889|k562|ENSG00000166004|upEE	chr11	93721576	93721614	PTBP1|HepG2	38
chr11	93720912	93721912	+	XLOC_042889|k562|ENSG00000166004|upEE	chr11	93721821	93721873	BUD13|K562	52
chr11	93720912	93721912	+	XLOC_042889|k562|ENSG00000166004|upEE	chr11	93721761	93721782	PTBP1|HepG2	21
chr11	93720912	93721912	+	XLOC_042889|k562|ENSG00000166004|upEE	chr11	93721861	93721869	PTBP1|K562	8
chr11	93720912	93721912	+	XLOC_042889|k562|ENSG00000166004|upEE	chr11	93721687	93721699	DDX3X|HepG2	12
chr11	93720912	93721912	+	XLOC_042889|k562|ENSG00000166004|upEE	chr11	93721577	93721585	DDX6|K562	8
chr11	93720912	93721912	+	XLOC_042889|k562|ENSG00000166004|upEE	chr11	93721790	93721825	UCHL5|K562	35
chr11	93720912	93721912	+	XLOC_042889|k562|ENSG00000166004|upEE	chr11	93721738	93721826	ILF3|K562	88
chr11	93720912	93721912	+	XLOC_042889|k562|ENSG00000166004|upEE	chr11	93721634	93721697	LARP7|K562	63
chr11	93720912	93721912	+	XLOC_042889|k562|ENSG00000166004|upEE	chr11	93721817	93721827	DKC1|HepG2	10
chr11	93720912	93721912	+	XLOC_042889|k562|ENSG00000166004|upEE	chr11	93721530	93721538	HNRNPC|HepG2	8
chr11	93720912	93721912	+	XLOC_042889|k562|ENSG00000166004|upEE	chr11	93721562	93721606	DDX42|K562	44
chr11	93720912	93721912	+	XLOC_042889|k562|ENSG00000166004|upEE	chr11	93721652	93721710	FXR2|K562	58
chr11	93720912	93721912	+	XLOC_042889|k562|ENSG00000166004|upEE	chr11	93721652	93721733	HNRNPL|HepG2	81
chr11	93720912	93721912	+	XLOC_042889|k562|ENSG00000166004|upEE	chr11	93721741	93721756	ZRANB2|K562	15
chr11	93720912	93721912	+	XLOC_042889|k562|ENSG00000166004|upEE	chr11	93721816	93721819	SMNDC1|K562	3
chr11	93720912	93721912	+	XLOC_042889|k562|ENSG00000166004|upEE	chr11	93721575	93721579	SMNDC1|HepG2	4
chr11	93720912	93721912	+	XLOC_042889|k562|ENSG00000166004|upEE	chr11	93721646	93721720	IGF2BP1|HepG2	74
chr11	93720912	93721912	+	XLOC_042889|k562|ENSG00000166004|upEE	chr11	93721763	93721788	EFTUD2|HepG2	25
chr11	93720912	93721912	+	XLOC_042889|k562|ENSG00000166004|upEE	chr11	93721666	93721724	DDX3X|K562	58
chr11	93720912	93721912	+	XLOC_042889|k562|ENSG00000166004|upEE	chr11	93721524	93721576	DDX24|K562	52
chr11	93720912	93721912	+	XLOC_042889|k562|ENSG00000166004|upEE	chr11	93721841	93721870	GPKOW|K562	29
chr11	93720912	93721912	+	XLOC_042889|k562|ENSG00000166004|upEE	chr11	93721559	93721616	RBFOX2|K562	57
chr11	93720912	93721912	+	XLOC_042889|k562|ENSG00000166004|upEE	chr11	93721761	93721838	ILF3|K562	77
chr11	93720912	93721912	+	XLOC_042889|k562|ENSG00000166004|upEE	chr11	93721523	93721560	SND1|K562	37
chr11	93720912	93721912	+	XLOC_042889|k562|ENSG00000166004|upEE	chr11	93721840	93721871	SMNDC1|HepG2	31
chr11	93720912	93721912	+	XLOC_042889|k562|ENSG00000166004|upEE	chr11	93721770	93721821	FUBP1|K562	51
chr11	93720912	93721912	+	XLOC_042889|k562|ENSG00000166004|upEE	chr11	93721743	93721775	HNRNPC|HepG2	32
chr11	93720912	93721912	+	XLOC_042889|k562|ENSG00000166004|upEE	chr11	93721789	93721827	SRSF7|K562	38
chr11	93720912	93721912	+	XLOC_042889|k562|ENSG00000166004|upEE	chr11	93721586	93721616	FXR1|K562	30
chr11	93720912	93721912	+	XLOC_042889|k562|ENSG00000166004|upEE	chr11	93721661	93721717	EIF3H|HepG2	56
chr11	93720912	93721912	+	XLOC_042889|k562|ENSG00000166004|upEE	chr11	93721582	93721603	UPF1|K562	21
chr11	93720912	93721912	+	XLOC_042889|k562|ENSG00000166004|upEE	chr11	93721813	93721867	AGGF1|K562	54
chr11	93720912	93721912	+	XLOC_042889|k562|ENSG00000166004|upEE	chr11	93721827	93721864	ZRANB2|K562	37
chr11	93720912	93721912	+	XLOC_042889|k562|ENSG00000166004|upEE	chr11	93721742	93721833	LARP7|HepG2	91
chr11	93720912	93721912	+	XLOC_042889|k562|ENSG00000166004|upEE	chr11	93721689	93721718	SUGP2|HepG2	29
chr11	93720912	93721912	+	XLOC_042889|k562|ENSG00000166004|upEE	chr11	93721792	93721834	CPSF1|HEK293	42
chr11	93720912	93721912	+	XLOC_042889|k562|ENSG00000166004|upEE	chr11	93721576	93721595	HNRNPUL1|K562	19
chr11	93720912	93721912	+	XLOC_042889|k562|ENSG00000166004|upEE	chr11	93721614	93721618	PTBP1|HepG2	4
chr11	93720912	93721912	+	XLOC_042889|k562|ENSG00000166004|upEE	chr11	93721574	93721601	SF3A3|HepG2	27
chr11	93720912	93721912	+	XLOC_042889|k562|ENSG00000166004|upEE	chr11	93721766	93721818	HNRNPK|K562	52
chr11	93720912	93721912	+	XLOC_042889|k562|ENSG00000166004|upEE	chr11	93721516	93721580	PUS1|K562	64
chr11	93720912	93721912	+	XLOC_042889|k562|ENSG00000166004|upEE	chr11	93721796	93721864	EIF4G2|K562	68
chr11	93720912	93721912	+	XLOC_042889|k562|ENSG00000166004|upEE	chr11	93721763	93721781	XRCC6|K562	18
chr11	93720912	93721912	+	XLOC_042889|k562|ENSG00000166004|upEE	chr11	93721565	93721581	CPSF6|K562	16
chr11	93720912	93721912	+	XLOC_042889|k562|ENSG00000166004|upEE	chr11	93721676	93721721	CSTF2T|K562	45
chr11	93720912	93721912	+	XLOC_042889|k562|ENSG00000166004|upEE	chr11	93721725	93721824	METAP2|K562	99
chr11	93720912	93721912	+	XLOC_042889|k562|ENSG00000166004|upEE	chr11	93721674	93721714	EFTUD2|HepG2	40
chr11	93720912	93721912	+	XLOC_042889|k562|ENSG00000166004|upEE	chr11	93721739	93721789	IGF2BP1|K562	50
chr11	93720912	93721912	+	XLOC_042889|k562|ENSG00000166004|upEE	chr11	93721672	93721722	AGGF1|K562	50
chr11	93720912	93721912	+	XLOC_042889|k562|ENSG00000166004|upEE	chr11	93721536	93721549	LARP4|HepG2	13
chr11	93720912	93721912	+	XLOC_042889|k562|ENSG00000166004|upEE	chr11	93721786	93721823	HNRNPUL1|HepG2	37
chr11	93720912	93721912	+	XLOC_042889|k562|ENSG00000166004|upEE	chr11	93721653	93721736	IGF2BP1|K562	83
chr11	93720912	93721912	+	XLOC_042889|k562|ENSG00000166004|upEE	chr11	93721566	93721604	RBFOX2|K562	38
chr11	93720912	93721912	+	XLOC_042889|k562|ENSG00000166004|upEE	chr11	93721738	93721786	NOLC1|K562	48
chr11	93720912	93721912	+	XLOC_042889|k562|ENSG00000166004|upEE	chr11	93721714	93721740	KHSRP|K562	26
chr11	93720912	93721912	+	XLOC_042889|k562|ENSG00000166004|upEE	chr11	93721700	93721708	DDX59|HepG2	8
chr11	93720912	93721912	+	XLOC_042889|k562|ENSG00000166004|upEE	chr11	93721742	93721744	SMNDC1|K562	2
chr11	93720912	93721912	+	XLOC_042889|k562|ENSG00000166004|upEE	chr11	93721821	93721872	QKI|K562	51
chr11	93720912	93721912	+	XLOC_042889|k562|ENSG00000166004|upEE	chr11	93721535	93721544	SBDS|K562	9
chr11	93720912	93721912	+	XLOC_042889|k562|ENSG00000166004|upEE	chr11	93721567	93721602	SLBP|K562	35
chr11	93720912	93721912	+	XLOC_042889|k562|ENSG00000166004|upEE	chr11	93721735	93721862	TAF15|K562	127
chr11	93720912	93721912	+	XLOC_042889|k562|ENSG00000166004|upEE	chr11	93721521	93721620	RBM5|HepG2	99
chr11	93720912	93721912	+	XLOC_042889|k562|ENSG00000166004|upEE	chr11	93721758	93721790	SMNDC1|K562	32
chr11	93720912	93721912	+	XLOC_042889|k562|ENSG00000166004|upEE	chr11	93721827	93721862	DGCR8|K562	35
chr11	93720912	93721912	+	XLOC_042889|k562|ENSG00000166004|upEE	chr11	93721511	93721575	TRA2A|HepG2	64
chr11	93720912	93721912	+	XLOC_042889|k562|ENSG00000166004|upEE	chr11	93721670	93721724	NPM1|K562	54
chr11	93720912	93721912	+	XLOC_042889|k562|ENSG00000166004|upEE	chr11	93721827	93721871	SMNDC1|HepG2	44
chr11	93720912	93721912	+	XLOC_042889|k562|ENSG00000166004|upEE	chr11	93721740	93721789	DDX42|K562	49
chr11	93720912	93721912	+	XLOC_042889|k562|ENSG00000166004|upEE	chr11	93721792	93721814	CPSF4|HEK293	22
chr11	93720912	93721912	+	XLOC_042889|k562|ENSG00000166004|upEE	chr11	93721740	93721781	TIA1|HepG2	41
chr11	93720912	93721912	+	XLOC_042889|k562|ENSG00000166004|upEE	chr11	93721588	93721624	FASTKD2|K562	36
chr11	93720912	93721912	+	XLOC_042889|k562|ENSG00000166004|upEE	chr11	93721670	93721743	TBRG4|HepG2	73
chr11	93720912	93721912	+	XLOC_042889|k562|ENSG00000166004|upEE	chr11	93721666	93721730	CSTF2|HepG2	64
chr11	93720912	93721912	+	XLOC_042889|k562|ENSG00000166004|upEE	chr11	93721741	93721782	FXR2|K562	41
chr11	93720912	93721912	+	XLOC_042889|k562|ENSG00000166004|upEE	chr11	93721567	93721598	SND1|K562	31
chr11	93720912	93721912	+	XLOC_042889|k562|ENSG00000166004|upEE	chr11	93721744	93721783	U2AF2|K562	39
chr11	93720912	93721912	+	XLOC_042889|k562|ENSG00000166004|upEE	chr11	93721787	93721814	FASTKD2|HepG2	27
chr11	93720912	93721912	+	XLOC_042889|k562|ENSG00000166004|upEE	chr11	93721821	93721872	DDX24|K562	51
chr11	93720912	93721912	+	XLOC_042889|k562|ENSG00000166004|upEE	chr11	93721587	93721600	SF3A3|HepG2	13
chr11	93720912	93721912	+	XLOC_042889|k562|ENSG00000166004|upEE	chr11	93721533	93721569	RBM22|HepG2	36
chr11	93720912	93721912	+	XLOC_042889|k562|ENSG00000166004|upEE	chr11	93721821	93721871	TROVE2|HepG2	50
chr11	93720912	93721912	+	XLOC_042889|k562|ENSG00000166004|upEE	chr11	93721581	93721620	DKC1|HepG2	39
chr11	93720912	93721912	+	XLOC_042889|k562|ENSG00000166004|upEE	chr11	93721595	93721637	LARP4|K562	42
chr11	93720912	93721912	+	XLOC_042889|k562|ENSG00000166004|upEE	chr11	93721699	93721720	TAF15|HepG2	21
chr11	93720912	93721912	+	XLOC_042889|k562|ENSG00000166004|upEE	chr11	93721733	93721800	GRWD1|HepG2	67
chr11	93720912	93721912	+	XLOC_042889|k562|ENSG00000166004|upEE	chr11	93721589	93721620	TNRC6A|K562	31
chr11	93720912	93721912	+	XLOC_042889|k562|ENSG00000166004|upEE	chr11	93721740	93721790	TRA2A|K562	50
chr11	93720912	93721912	+	XLOC_042889|k562|ENSG00000166004|upEE	chr11	93721746	93721803	PUS1|K562	57
chr11	93720912	93721912	+	XLOC_042889|k562|ENSG00000166004|upEE	chr11	93721641	93721727	EIF4G2|K562	86
chr11	93720912	93721912	+	XLOC_042889|k562|ENSG00000166004|upEE	chr11	93721735	93721867	SRSF1|K562	132
chr11	93720912	93721912	+	XLOC_042889|k562|ENSG00000166004|upEE	chr11	93721806	93721810	DKC1|HepG2	4
chr11	93720912	93721912	+	XLOC_042889|k562|ENSG00000166004|upEE	chr11	93721532	93721544	SMNDC1|HepG2	12
chr11	93720912	93721912	+	XLOC_042889|k562|ENSG00000166004|upEE	chr11	93721743	93721788	HNRNPM|K562	45
chr11	93720912	93721912	+	XLOC_042889|k562|ENSG00000166004|upEE	chr11	93721790	93721823	TARDBP|K562	33
chr11	93720912	93721912	+	XLOC_042889|k562|ENSG00000166004|upEE	chr11	93721738	93721761	FASTKD2|HepG2	23
chr11	93720912	93721912	+	XLOC_042889|k562|ENSG00000166004|upEE	chr11	93721812	93721826	CDC40|HepG2	14
chr11	93720912	93721912	+	XLOC_042889|k562|ENSG00000166004|upEE	chr11	93721543	93721568	LSM11|HepG2	25
chr11	93720912	93721912	+	XLOC_042889|k562|ENSG00000166004|upEE	chr11	93721825	93721868	DDX3X|HepG2	43
chr11	93720912	93721912	+	XLOC_042889|k562|ENSG00000166004|upEE	chr11	93721522	93721529	PTBP1|K562	7
chr11	93720912	93721912	+	XLOC_042889|k562|ENSG00000166004|upEE	chr11	93721659	93721719	NOLC1|K562	60
chr11	93720912	93721912	+	XLOC_042889|k562|ENSG00000166004|upEE	chr11	93721591	93721608	QKI|HepG2	17
chr11	93720912	93721912	+	XLOC_042889|k562|ENSG00000166004|upEE	chr11	93721732	93721824	RPS5|K562	92
chr11	93720912	93721912	+	XLOC_042889|k562|ENSG00000166004|upEE	chr11	93721743	93721867	DDX59|HepG2	124
chr11	93720912	93721912	+	XLOC_042889|k562|ENSG00000166004|upEE	chr11	93721739	93721757	RBFOX2|K562	18
chr11	93720912	93721912	+	XLOC_042889|k562|ENSG00000166004|upEE	chr11	93721694	93721713	AGGF1|HepG2	19
chr11	93720912	93721912	+	XLOC_042889|k562|ENSG00000166004|upEE	chr11	93721681	93721707	RBM15|K562	26
chr11	93720912	93721912	+	XLOC_042889|k562|ENSG00000166004|upEE	chr11	93721719	93721790	HNRNPA1|HepG2	71
chr11	93720912	93721912	+	XLOC_042889|k562|ENSG00000166004|upEE	chr11	93721521	93721556	TROVE2|K562	35
chr11	93720912	93721912	+	XLOC_042889|k562|ENSG00000166004|upEE	chr11	93721698	93721715	DHX30|K562	17
chr11	93720912	93721912	+	XLOC_042889|k562|ENSG00000166004|upEE	chr11	93721537	93721565	LARP4|K562	28
chr11	93720912	93721912	+	XLOC_042889|k562|ENSG00000166004|upEE	chr11	93721744	93721784	FKBP4|HepG2	40
chr11	93720912	93721912	+	XLOC_042889|k562|ENSG00000166004|upEE	chr11	93721828	93721851	DKC1|HepG2	23
chr11	93720912	93721912	+	XLOC_042889|k562|ENSG00000166004|upEE	chr11	93721832	93721858	TIAL1|K562	26
chr11	93720912	93721912	+	XLOC_042889|k562|ENSG00000166004|upEE	chr11	93721832	93721864	SBDS|K562	32
chr11	93720912	93721912	+	XLOC_042889|k562|ENSG00000166004|upEE	chr11	93721798	93721860	FXR2|K562	62
chr11	93720912	93721912	+	XLOC_042889|k562|ENSG00000166004|upEE	chr11	93721543	93721555	PTBP1|K562	12
chr11	93720912	93721912	+	XLOC_042889|k562|ENSG00000166004|upEE	chr11	93721752	93721787	FTO|K562	35
chr11	93720912	93721912	+	XLOC_042889|k562|ENSG00000166004|upEE	chr11	93721827	93721840	SMNDC1|HepG2	13
chr11	93720912	93721912	+	XLOC_042889|k562|ENSG00000166004|upEE	chr11	93721575	93721624	AKAP8L|K562	49
chr11	93720912	93721912	+	XLOC_042889|k562|ENSG00000166004|upEE	chr11	93721781	93721827	XRCC6|K562	46
chr11	93720912	93721912	+	XLOC_042889|k562|ENSG00000166004|upEE	chr11	93721770	93721790	TARDBP|K562	20
chr11	93720912	93721912	+	XLOC_042889|k562|ENSG00000166004|upEE	chr11	93721557	93721588	NOLC1|K562	31
chr11	93720912	93721912	+	XLOC_042889|k562|ENSG00000166004|upEE	chr11	93721741	93721810	PRPF8|HepG2	69
chr11	93720912	93721912	+	XLOC_042889|k562|ENSG00000166004|upEE	chr11	93721822	93721867	AUH|HepG2	45
chr11	93720912	93721912	+	XLOC_042889|k562|ENSG00000166004|upEE	chr11	93721640	93721663	SLTM|K562	23
chr11	93720912	93721912	+	XLOC_042889|k562|ENSG00000166004|upEE	chr11	93721786	93721818	UCHL5|HepG2	32
chr11	93720912	93721912	+	XLOC_042889|k562|ENSG00000166004|upEE	chr11	93721660	93721722	GPKOW|K562	62
chr11	93720912	93721912	+	XLOC_042889|k562|ENSG00000166004|upEE	chr11	93721825	93721862	DGCR8|HepG2	37
chr11	93720912	93721912	+	XLOC_042889|k562|ENSG00000166004|upEE	chr11	93721816	93721825	CSTF2T|HepG2	9
chr11	93720912	93721912	+	XLOC_042889|k562|ENSG00000166004|upEE	chr11	93721685	93721725	KHDRBS1|K562	40
chr11	93720912	93721912	+	XLOC_042889|k562|ENSG00000166004|upEE	chr11	93721565	93721602	SND1|K562	37
chr11	93720912	93721912	+	XLOC_042889|k562|ENSG00000166004|upEE	chr11	93721743	93721814	U2AF2|HepG2	71
chr11	93720912	93721912	+	XLOC_042889|k562|ENSG00000166004|upEE	chr11	93721689	93721714	NONO|K562	25
chr11	93720912	93721912	+	XLOC_042889|k562|ENSG00000166004|upEE	chr11	93721736	93721783	GPKOW|K562	47
chr11	93720912	93721912	+	XLOC_042889|k562|ENSG00000166004|upEE	chr11	93721742	93721787	FASTKD2|K562	45
chr11	93720912	93721912	+	XLOC_042889|k562|ENSG00000166004|upEE	chr11	93721571	93721628	BUD13|HepG2	57
chr11	93720912	93721912	+	XLOC_042889|k562|ENSG00000166004|upEE	chr11	93721517	93721526	SMNDC1|HepG2	9
chr11	93720912	93721912	+	XLOC_042889|k562|ENSG00000166004|upEE	chr11	93721811	93721827	SF3A3|HepG2	16
chr11	93720912	93721912	+	XLOC_042889|k562|ENSG00000166004|upEE	chr11	93721580	93721625	PRPF8|HepG2	45
chr11	93720912	93721912	+	XLOC_042889|k562|ENSG00000166004|upEE	chr11	93721740	93721744	NOLC1|HepG2	4
chr11	93720912	93721912	+	XLOC_042889|k562|ENSG00000166004|upEE	chr11	93721742	93721792	RBFOX2|HepG2	50
chr11	93720912	93721912	+	XLOC_042889|k562|ENSG00000166004|upEE	chr11	93721739	93721756	RBFOX2|K562	17
chr11	93720912	93721912	+	XLOC_042889|k562|ENSG00000166004|upEE	chr11	93721517	93721569	NKRF|HepG2	52
chr11	93720912	93721912	+	XLOC_042889|k562|ENSG00000166004|upEE	chr11	93721820	93721871	PPIL4|K562	51
chr11	93720912	93721912	+	XLOC_042889|k562|ENSG00000166004|upEE	chr11	93721744	93721788	FKBP4|HepG2	44
chr11	93720912	93721912	+	XLOC_042889|k562|ENSG00000166004|upEE	chr11	93721592	93721621	PPIG|HepG2	29
chr11	93720912	93721912	+	XLOC_042889|k562|ENSG00000166004|upEE	chr11	93721556	93721577	PTBP1|K562	21
chr11	93720912	93721912	+	XLOC_042889|k562|ENSG00000166004|upEE	chr11	93721835	93721867	KHSRP|K562	32
chr11	93720912	93721912	+	XLOC_042889|k562|ENSG00000166004|upEE	chr11	93721743	93721785	SFPQ|HepG2	42
chr11	93720912	93721912	+	XLOC_042889|k562|ENSG00000166004|upEE	chr11	93721653	93721717	SRSF7|HepG2	64
chr11	93720912	93721912	+	XLOC_042889|k562|ENSG00000166004|upEE	chr11	93721822	93721856	LIN28B|K562	34
chr11	93720912	93721912	+	XLOC_042889|k562|ENSG00000166004|upEE	chr11	93721782	93721787	HNRNPUL1|K562	5
chr11	93720912	93721912	+	XLOC_042889|k562|ENSG00000166004|upEE	chr11	93721824	93721868	HNRNPK|K562	44
chr11	93720912	93721912	+	XLOC_042889|k562|ENSG00000166004|upEE	chr11	93721671	93721732	DDX6|K562	61
chr11	93720912	93721912	+	XLOC_042889|k562|ENSG00000166004|upEE	chr11	93721575	93721618	FAM120A|K562	43
chr11	93720912	93721912	+	XLOC_042889|k562|ENSG00000166004|upEE	chr11	93721732	93721823	NCBP2|HepG2	91
chr11	93720912	93721912	+	XLOC_042889|k562|ENSG00000166004|upEE	chr11	93721669	93721720	DDX55|K562	51
chr11	93720912	93721912	+	XLOC_042889|k562|ENSG00000166004|upEE	chr11	93721579	93721606	SF3B4|K562	27
chr11	93720912	93721912	+	XLOC_042889|k562|ENSG00000166004|upEE	chr11	93721554	93721558	DKC1|HepG2	4
chr11	93720912	93721912	+	XLOC_042889|k562|ENSG00000166004|upEE	chr11	93721644	93721705	U2AF1|K562	61
chr11	93720912	93721912	+	XLOC_042889|k562|ENSG00000166004|upEE	chr11	93721739	93721811	SND1|HepG2	72
chr11	93720912	93721912	+	XLOC_042889|k562|ENSG00000166004|upEE	chr11	93721544	93721561	QKI|K562	17
chr11	93720912	93721912	+	XLOC_042889|k562|ENSG00000166004|upEE	chr11	93721537	93721566	BCCIP|HepG2	29
chr11	93720912	93721912	+	XLOC_042889|k562|ENSG00000166004|upEE	chr11	93721736	93721820	TAF15|HepG2	84
chr11	93720912	93721912	+	XLOC_042889|k562|ENSG00000166004|upEE	chr11	93721746	93721755	DKC1|HepG2	9
chr11	93720912	93721912	+	XLOC_042889|k562|ENSG00000166004|upEE	chr11	93721592	93721620	YBX3|K562	28
chr11	93720912	93721912	+	XLOC_042889|k562|ENSG00000166004|upEE	chr11	93721747	93721799	LIN28B|K562	52
chr11	93720912	93721912	+	XLOC_042889|k562|ENSG00000166004|upEE	chr11	93721829	93721850	FAM120A|K562	21
chr11	93720912	93721912	+	XLOC_042889|k562|ENSG00000166004|upEE	chr11	93721542	93721554	PTBP1|K562	12
chr11	93720912	93721912	+	XLOC_042889|k562|ENSG00000166004|upEE	chr11	93721564	93721592	XRCC6|HepG2	28
chr11	93720912	93721912	+	XLOC_042889|k562|ENSG00000166004|upEE	chr11	93721521	93721550	DGCR8|K562	29
chr11	93720912	93721912	+	XLOC_042889|k562|ENSG00000166004|upEE	chr11	93721516	93721561	BUD13|K562	45
chr11	93720912	93721912	+	XLOC_042889|k562|ENSG00000166004|upEE	chr11	93721739	93721792	LARP7|K562	53
chr11	93720912	93721912	+	XLOC_042889|k562|ENSG00000166004|upEE	chr11	93721787	93721800	DKC1|HepG2	13
chr11	93720912	93721912	+	XLOC_042889|k562|ENSG00000166004|upEE	chr11	93721805	93721844	EIF4G1|K562	39
chr11	93720912	93721912	+	XLOC_042889|k562|ENSG00000166004|upEE	chr11	93721591	93721613	RBM15|K562	22
chr11	93720912	93721912	+	XLOC_042889|k562|ENSG00000166004|upEE	chr11	93721738	93721821	NCBP2|K562	83
chr11	93720912	93721912	+	XLOC_042889|k562|ENSG00000166004|upEE	chr11	93721569	93721631	CSTF2|HepG2	62
chr11	93720912	93721912	+	XLOC_042889|k562|ENSG00000166004|upEE	chr11	93721827	93721865	TNRC6A|K562	38
chr11	93720912	93721912	+	XLOC_042889|k562|ENSG00000166004|upEE	chr11	93721605	93721623	AGGF1|HepG2	18
chr11	93720912	93721912	+	XLOC_042889|k562|ENSG00000166004|upEE	chr11	93721777	93721810	EFTUD2|HepG2	33
chr11	93720912	93721912	+	XLOC_042889|k562|ENSG00000166004|upEE	chr11	93721676	93721715	DDX55|HepG2	39
chr11	93720912	93721912	+	XLOC_042889|k562|ENSG00000166004|upEE	chr11	93721515	93721559	AGGF1|HepG2	44
chr11	93720912	93721912	+	XLOC_042889|k562|ENSG00000166004|upEE	chr11	93721742	93721774	SF3B4|HepG2	32
chr11	93720912	93721912	+	XLOC_042889|k562|ENSG00000166004|upEE	chr11	93721528	93721559	AUH|HepG2	31
chr11	93720912	93721912	+	XLOC_042889|k562|ENSG00000166004|upEE	chr11	93721523	93721545	DHX30|HepG2	22
chr11	93720912	93721912	+	XLOC_042889|k562|ENSG00000166004|upEE	chr11	93721834	93721870	HNRNPA1|HepG2	36
chr11	93720912	93721912	+	XLOC_042889|k562|ENSG00000166004|upEE	chr11	93721647	93721693	SAFB2|K562	46
chr11	93720912	93721912	+	XLOC_042889|k562|ENSG00000166004|upEE	chr11	93721821	93721861	TBRG4|K562	40
chr11	93720912	93721912	+	XLOC_042889|k562|ENSG00000166004|upEE	chr11	93721739	93721850	YBX3|K562	111
chr11	93720912	93721912	+	XLOC_042889|k562|ENSG00000166004|upEE	chr11	93721737	93721792	HNRNPK|HepG2	55
chr11	93720912	93721912	+	XLOC_042889|k562|ENSG00000166004|upEE	chr11	93721527	93721573	RPS5|K562	46
chr11	93720912	93721912	+	XLOC_042889|k562|ENSG00000166004|upEE	chr11	93721744	93721786	EIF4G2|K562	42
chr11	93720912	93721912	+	XLOC_042889|k562|ENSG00000166004|upEE	chr11	93721814	93721827	PTBP1|K562	13
chr11	93720912	93721912	+	XLOC_042889|k562|ENSG00000166004|upEE	chr11	93721604	93721622	AGGF1|HepG2	18
chr11	93720912	93721912	+	XLOC_042889|k562|ENSG00000166004|upEE	chr11	93721602	93721624	RPS5|K562	22
chr11	93720912	93721912	+	XLOC_042889|k562|ENSG00000166004|upEE	chr11	93721577	93721593	PTBP1|K562	16
chr11	93720912	93721912	+	XLOC_042889|k562|ENSG00000166004|upEE	chr11	93721516	93721585	METAP2|K562	69
chr11	93720912	93721912	+	XLOC_042889|k562|ENSG00000166004|upEE	chr11	93721824	93721863	PUM2|K562	39
chr11	93720912	93721912	+	XLOC_042889|k562|ENSG00000166004|upEE	chr11	93721564	93721596	SRSF1|K562	32
chr11	93720912	93721912	+	XLOC_042889|k562|ENSG00000166004|upEE	chr11	93721746	93721798	NONO|K562	52
chr11	93720912	93721912	+	XLOC_042889|k562|ENSG00000166004|upEE	chr11	93721787	93721846	CSTF2T|K562	59
chr11	93720912	93721912	+	XLOC_042889|k562|ENSG00000166004|upEE	chr11	93721733	93721787	DDX24|K562	54
chr11	93720912	93721912	+	XLOC_042889|k562|ENSG00000166004|upEE	chr11	93721785	93721803	HNRNPUL1|K562	18
chr11	93720912	93721912	+	XLOC_042889|k562|ENSG00000166004|upEE	chr11	93721763	93721786	SBDS|K562	23
chr11	93720912	93721912	+	XLOC_042889|k562|ENSG00000166004|upEE	chr11	93721674	93721719	ZNF622|K562	45
chr11	93720912	93721912	+	XLOC_042889|k562|ENSG00000166004|upEE	chr11	93721669	93721727	XRCC6|K562	58
chr11	93720912	93721912	+	XLOC_042889|k562|ENSG00000166004|upEE	chr11	93721665	93721714	TARDBP|SH-SY5Y	49
chr11	93720912	93721912	+	XLOC_042889|k562|ENSG00000166004|upEE	chr11	93721526	93721552	BUD13|HepG2	26
chr11	93720912	93721912	+	XLOC_042889|k562|ENSG00000166004|upEE	chr11	93721757	93721783	RBFOX2|K562	26
chr11	93720912	93721912	+	XLOC_042889|k562|ENSG00000166004|upEE	chr11	93721680	93721717	PTBP1|HepG2	37
chr11	93720912	93721912	+	XLOC_042889|k562|ENSG00000166004|upEE	chr11	93721788	93721825	XRCC6|K562	37
chr11	93720912	93721912	+	XLOC_042889|k562|ENSG00000166004|upEE	chr11	93721810	93721859	EIF4G1|K562	49
chr11	93720912	93721912	+	XLOC_042889|k562|ENSG00000166004|upEE	chr11	93721583	93721590	ILF3|HepG2	7
chr11	93720912	93721912	+	XLOC_042889|k562|ENSG00000166004|upEE	chr11	93721770	93721777	NOLC1|HepG2	7
chr11	93720912	93721912	+	XLOC_042889|k562|ENSG00000166004|upEE	chr11	93721703	93721869	HNRNPK|K562	166
chr11	93720912	93721912	+	XLOC_042889|k562|ENSG00000166004|upEE	chr11	93721736	93721812	FASTKD2|HepG2	76
chr11	93720912	93721912	+	XLOC_042889|k562|ENSG00000166004|upEE	chr11	93721576	93721627	NKRF|HepG2	51
chr11	93720912	93721912	+	XLOC_042889|k562|ENSG00000166004|upEE	chr11	93721697	93721712	SND1|K562	15
chr11	93720912	93721912	+	XLOC_042889|k562|ENSG00000166004|upEE	chr11	93721828	93721868	HLTF|K562	40
chr11	93720912	93721912	+	XLOC_042889|k562|ENSG00000166004|upEE	chr11	93721742	93721780	TROVE2|HepG2	38
chr11	93720912	93721912	+	XLOC_042889|k562|ENSG00000166004|upEE	chr11	93721544	93721549	RPS3|HepG2	5
chr11	93720912	93721912	+	XLOC_042889|k562|ENSG00000166004|upEE	chr11	93721665	93721694	TARDBP|H9	29
chr11	93720912	93721912	+	XLOC_042889|k562|ENSG00000166004|upEE	chr11	93721830	93721864	BCCIP|HepG2	34
chr11	93720912	93721912	+	XLOC_042889|k562|ENSG00000166004|upEE	chr11	93721519	93721622	LIN28B|HepG2	103
chr11	93720912	93721912	+	XLOC_042889|k562|ENSG00000166004|upEE	chr11	93721742	93721788	FAM120A|HepG2	46
chr11	93720912	93721912	+	XLOC_042889|k562|ENSG00000166004|upEE	chr11	93721792	93721831	U2AF2|K562	39
chr11	93720912	93721912	+	XLOC_042889|k562|ENSG00000166004|upEE	chr11	93721578	93721625	SRSF1|K562	47
chr11	93720912	93721912	+	XLOC_042889|k562|ENSG00000166004|upEE	chr11	93721765	93721785	SF3A3|HepG2	20
chr11	93720912	93721912	+	XLOC_042889|k562|ENSG00000166004|upEE	chr11	93721792	93721854	FMR1|HEK293	62
chr11	93720912	93721912	+	XLOC_042889|k562|ENSG00000166004|upEE	chr11	93721555	93721621	EFTUD2|K562	66
chr11	93720912	93721912	+	XLOC_042889|k562|ENSG00000166004|upEE	chr11	93721642	93721724	EIF4G2|K562	82
chr11	93720912	93721912	+	XLOC_042889|k562|ENSG00000166004|upEE	chr11	93721792	93721814	FMR1|HEK293	22
chr11	93720912	93721912	+	XLOC_042889|k562|ENSG00000166004|upEE	chr11	93721514	93721573	RBM15|K562	59
chr11	93720912	93721912	+	XLOC_042889|k562|ENSG00000166004|upEE	chr11	93721647	93721660	IGF2BP1|HepG2	13
chr11	93720912	93721912	+	XLOC_042889|k562|ENSG00000166004|upEE	chr11	93721687	93721724	HNRNPUL1|K562	37
chr11	93720912	93721912	+	XLOC_042889|k562|ENSG00000166004|upEE	chr11	93721667	93721688	LARP7|K562	21
chr11	93720912	93721912	+	XLOC_042889|k562|ENSG00000166004|upEE	chr11	93721580	93721615	LSM11|K562	35
chr11	93720912	93721912	+	XLOC_042889|k562|ENSG00000166004|upEE	chr11	93721827	93721835	HNRNPUL1|K562	8
chr11	93720912	93721912	+	XLOC_042889|k562|ENSG00000166004|upEE	chr11	93721582	93721635	SLTM|HepG2	53
chr11	93720912	93721912	+	XLOC_042889|k562|ENSG00000166004|upEE	chr11	93721544	93721561	SF3B4|K562	17
chr11	93720912	93721912	+	XLOC_042889|k562|ENSG00000166004|upEE	chr11	93721694	93721707	PUS1|K562	13
chr11	93720912	93721912	+	XLOC_042889|k562|ENSG00000166004|upEE	chr11	93721800	93721862	U2AF1|HepG2	62
chr11	93720912	93721912	+	XLOC_042889|k562|ENSG00000166004|upEE	chr11	93721756	93721787	RBFOX2|K562	31
chr11	93720912	93721912	+	XLOC_042889|k562|ENSG00000166004|upEE	chr11	93721667	93721734	XRCC6|K562	67
chr11	93720912	93721912	+	XLOC_042889|k562|ENSG00000166004|upEE	chr11	93721772	93721808	SUB1|HepG2	36
chr11	93720912	93721912	+	XLOC_042889|k562|ENSG00000166004|upEE	chr11	93721602	93721630	SF3B4|K562	28
chr11	93720912	93721912	+	XLOC_042889|k562|ENSG00000166004|upEE	chr11	93721516	93721525	SMNDC1|HepG2	9
chr11	93720912	93721912	+	XLOC_042889|k562|ENSG00000166004|upEE	chr11	93721685	93721735	FASTKD2|K562	50
chr11	93720912	93721912	+	XLOC_042889|k562|ENSG00000166004|upEE	chr11	93721744	93721756	PTBP1|HepG2	12
chr11	93720912	93721912	+	XLOC_042889|k562|ENSG00000166004|upEE	chr11	93721594	93721604	SF3B1|K562	10
chr11	93720912	93721912	+	XLOC_042889|k562|ENSG00000166004|upEE	chr11	93721688	93721714	KHSRP|K562	26
chr11	93720912	93721912	+	XLOC_042889|k562|ENSG00000166004|upEE	chr11	93721584	93721601	CSTF2T|HepG2	17
chr11	93720912	93721912	+	XLOC_042889|k562|ENSG00000166004|upEE	chr11	93721739	93721854	POLR2G|HepG2	115
chr11	93720912	93721912	+	XLOC_042889|k562|ENSG00000166004|upEE	chr11	93721675	93721726	AKAP8L|K562	51
chr11	93720912	93721912	+	XLOC_042889|k562|ENSG00000166004|upEE	chr11	93721734	93721812	EWSR1|K562	78
chr11	93720912	93721912	+	XLOC_042889|k562|ENSG00000166004|upEE	chr11	93721528	93721542	PTBP1|HepG2	14
chr11	93720912	93721912	+	XLOC_042889|k562|ENSG00000166004|upEE	chr11	93721788	93721808	FXR1|K562	20
chr11	93720912	93721912	+	XLOC_042889|k562|ENSG00000166004|upEE	chr11	93721572	93721603	NOLC1|HepG2	31
chr11	93720912	93721912	+	XLOC_042889|k562|ENSG00000166004|upEE	chr11	93721742	93721789	DDX42|K562	47
chr11	93720912	93721912	+	XLOC_042889|k562|ENSG00000166004|upEE	chr11	93721732	93721765	TROVE2|K562	33
chr11	93720912	93721912	+	XLOC_042889|k562|ENSG00000166004|upEE	chr11	93721720	93721725	NOLC1|HepG2	5
chr11	93720912	93721912	+	XLOC_042889|k562|ENSG00000166004|upEE	chr11	93721559	93721576	HNRNPUL1|K562	17
chr11	93720912	93721912	+	XLOC_042889|k562|ENSG00000166004|upEE	chr11	93721529	93721550	PPIL4|K562	21
chr11	93720912	93721912	+	XLOC_042889|k562|ENSG00000166004|upEE	chr11	93721738	93721785	TROVE2|HepG2	47
chr11	93720912	93721912	+	XLOC_042889|k562|ENSG00000166004|upEE	chr11	93721832	93721867	PPIG|HepG2	35
chr11	93720912	93721912	+	XLOC_042889|k562|ENSG00000166004|upEE	chr11	93721739	93721869	NPM1|K562	130
chr11	93720912	93721912	+	XLOC_042889|k562|ENSG00000166004|upEE	chr11	93721795	93721816	HLTF|K562	21
chr11	93720912	93721912	+	XLOC_042889|k562|ENSG00000166004|upEE	chr11	93721745	93721824	DDX24|K562	79
chr11	93720912	93721912	+	XLOC_042889|k562|ENSG00000166004|upEE	chr11	93721787	93721809	RBFOX2|K562	22
chr11	93720912	93721912	+	XLOC_042889|k562|ENSG00000166004|upEE	chr11	93721743	93721806	HLTF|K562	63
chr11	93720912	93721912	+	XLOC_042889|k562|ENSG00000166004|upEE	chr11	93721536	93721553	DKC1|HepG2	17
chr11	93720912	93721912	+	XLOC_042889|k562|ENSG00000166004|upEE	chr11	93721521	93721573	DDX24|K562	52
chr11	93720912	93721912	+	XLOC_042889|k562|ENSG00000166004|upEE	chr11	93721761	93721833	DROSHA|K562	72
chr11	93720912	93721912	+	XLOC_042889|k562|ENSG00000166004|upEE	chr11	93721675	93721716	TBRG4|K562	41
chr11	93720912	93721912	+	XLOC_042889|k562|ENSG00000166004|upEE	chr11	93721785	93721821	TROVE2|HepG2	36
chr11	93720912	93721912	+	XLOC_042889|k562|ENSG00000166004|upEE	chr11	93721683	93721713	DKC1|HepG2	30
chr11	93720912	93721912	+	XLOC_042889|k562|ENSG00000166004|upEE	chr11	93721783	93721871	FTO|K562	88
chr11	93720912	93721912	+	XLOC_042889|k562|ENSG00000166004|upEE	chr11	93721676	93721734	TNRC6A|K562	58
chr11	93720912	93721912	+	XLOC_042889|k562|ENSG00000166004|upEE	chr11	93721742	93721788	U2AF1|HepG2	46
chr11	93720912	93721912	+	XLOC_042889|k562|ENSG00000166004|upEE	chr11	93721732	93721814	SUGP2|HepG2	82
chr11	93720912	93721912	+	XLOC_042889|k562|ENSG00000166004|upEE	chr11	93721586	93721605	U2AF1|HepG2	19
chr11	93720912	93721912	+	XLOC_042889|k562|ENSG00000166004|upEE	chr11	93721737	93721784	UPF1|K562	47
chr11	93720912	93721912	+	XLOC_042889|k562|ENSG00000166004|upEE	chr11	93721690	93721702	RPS11|K562	12
chr11	93720912	93721912	+	XLOC_042889|k562|ENSG00000166004|upEE	chr11	93721831	93721868	PCBP2|HepG2	37
chr11	93720912	93721912	+	XLOC_042889|k562|ENSG00000166004|upEE	chr11	93721685	93721714	NCBP2|K562	29
chr11	93720912	93721912	+	XLOC_042889|k562|ENSG00000166004|upEE	chr11	93721570	93721621	FASTKD2|HepG2	51
chr11	93720912	93721912	+	XLOC_042889|k562|ENSG00000166004|upEE	chr11	93721693	93721717	DROSHA|K562	24
chr11	93720912	93721912	+	XLOC_042889|k562|ENSG00000166004|upEE	chr11	93721827	93721865	NCBP2|HepG2	38
chr11	93720912	93721912	+	XLOC_042889|k562|ENSG00000166004|upEE	chr11	93721744	93721753	SMNDC1|K562	9
chr11	93720912	93721912	+	XLOC_042889|k562|ENSG00000166004|upEE	chr11	93721560	93721579	SF3B4|K562	19
chr11	93720912	93721912	+	XLOC_042889|k562|ENSG00000166004|upEE	chr11	93721798	93721875	SLTM|HepG2	77
chr11	93720912	93721912	+	XLOC_042889|k562|ENSG00000166004|upEE	chr11	93721827	93721862	XPO5|HepG2	35
chr11	93720912	93721912	+	XLOC_042889|k562|ENSG00000166004|upEE	chr11	93721627	93721654	TARDBP|H9	27
chr11	93720912	93721912	+	XLOC_042889|k562|ENSG00000166004|upEE	chr11	93721790	93721830	SAFB2|K562	40
chr11	93720912	93721912	+	XLOC_042889|k562|ENSG00000166004|upEE	chr11	93721738	93721783	CSTF2|HepG2	45
chr11	93720912	93721912	+	XLOC_042889|k562|ENSG00000166004|upEE	chr11	93721827	93721869	DDX3X|HepG2	42
chr11	93720912	93721912	+	XLOC_042889|k562|ENSG00000166004|upEE	chr11	93721515	93721525	SF3A3|HepG2	10
chr11	93720912	93721912	+	XLOC_042889|k562|ENSG00000166004|upEE	chr11	93721786	93721803	PTBP1|HepG2	17
chr11	93720912	93721912	+	XLOC_042889|k562|ENSG00000166004|upEE	chr11	93721814	93721850	EIF4G2|K562	36
chr11	93720912	93721912	+	XLOC_042889|k562|ENSG00000166004|upEE	chr11	93721788	93721802	SMNDC1|K562	14
chr11	93720912	93721912	+	XLOC_042889|k562|ENSG00000166004|upEE	chr11	93721820	93721872	GTF2F1|K562	52
chr11	93720912	93721912	+	XLOC_042889|k562|ENSG00000166004|upEE	chr11	93721515	93721570	UCHL5|HepG2	55
chr11	93720912	93721912	+	XLOC_042889|k562|ENSG00000166004|upEE	chr11	93721519	93721560	SND1|K562	41
chr11	93720912	93721912	+	XLOC_042889|k562|ENSG00000166004|upEE	chr11	93721650	93721692	DDX42|K562	42
chr11	93720912	93721912	+	XLOC_042889|k562|ENSG00000166004|upEE	chr11	93721827	93721854	TAF15|HepG2	27
chr11	93720912	93721912	+	XLOC_042889|k562|ENSG00000166004|upEE	chr11	93721787	93721823	NKRF|HepG2	36
chr11	93720912	93721912	+	XLOC_042889|k562|ENSG00000166004|upEE	chr11	93721532	93721580	RPS11|K562	48
chr11	93720912	93721912	+	XLOC_042889|k562|ENSG00000166004|upEE	chr11	93721583	93721611	TRA2A|K562	28
chr11	93720912	93721912	+	XLOC_042889|k562|ENSG00000166004|upEE	chr11	93721828	93721857	DHX30|K562	29
chr11	93720912	93721912	+	XLOC_042889|k562|ENSG00000166004|upEE	chr11	93721768	93721814	KHDRBS1|K562	46
chr11	93720912	93721912	+	XLOC_042889|k562|ENSG00000166004|upEE	chr11	93721740	93721813	UCHL5|HepG2	73
chr11	93720912	93721912	+	XLOC_042889|k562|ENSG00000166004|upEE	chr11	93721735	93721788	SND1|K562	53
chr11	93720912	93721912	+	XLOC_042889|k562|ENSG00000166004|upEE	chr11	93721680	93721709	DDX55|HepG2	29
chr11	93720912	93721912	+	XLOC_042889|k562|ENSG00000166004|upEE	chr11	93721515	93721526	PTBP1|K562	11
chr11	93720912	93721912	+	XLOC_042889|k562|ENSG00000166004|upEE	chr11	93721811	93721852	DDX42|K562	41
chr11	93720912	93721912	+	XLOC_042889|k562|ENSG00000166004|upEE	chr11	93721753	93721770	NOLC1|HepG2	17
chr11	93720912	93721912	+	XLOC_042889|k562|ENSG00000166004|upEE	chr11	93721525	93721567	FXR1|K562	42
chr11	93720912	93721912	+	XLOC_042889|k562|ENSG00000166004|upEE	chr11	93721593	93721612	SUPV3L1|HepG2	19
chr11	93720912	93721912	+	XLOC_042889|k562|ENSG00000166004|upEE	chr11	93721675	93721714	SLTM|HepG2	39
chr11	93720912	93721912	+	XLOC_042889|k562|ENSG00000166004|upEE	chr11	93721826	93721868	TNRC6A|K562	42
chr11	93720912	93721912	+	XLOC_042889|k562|ENSG00000166004|upEE	chr11	93721518	93721528	PTBP1|HepG2	10
chr11	93720912	93721912	+	XLOC_042889|k562|ENSG00000166004|upEE	chr11	93721650	93721705	HNRNPC|HepG2	55
chr11	93720912	93721912	+	XLOC_042889|k562|ENSG00000166004|upEE	chr11	93721816	93721828	PTBP1|K562	12
chr11	93720912	93721912	+	XLOC_042889|k562|ENSG00000166004|upEE	chr11	93721738	93721783	GTF2F1|HepG2	45
chr11	93720912	93721912	+	XLOC_042889|k562|ENSG00000166004|upEE	chr11	93721792	93721863	LARP7|K562	71
chr11	93720912	93721912	+	XLOC_042889|k562|ENSG00000166004|upEE	chr11	93721518	93721579	PRPF8|HepG2	61
chr11	93720912	93721912	+	XLOC_042889|k562|ENSG00000166004|upEE	chr11	93721603	93721621	NOLC1|HepG2	18
chr11	93720912	93721912	+	XLOC_042889|k562|ENSG00000166004|upEE	chr11	93721524	93721558	RBFOX2|K562	34
chr11	93720912	93721912	+	XLOC_042889|k562|ENSG00000166004|upEE	chr11	93721518	93721572	CDC40|HepG2	54
chr11	93720912	93721912	+	XLOC_042889|k562|ENSG00000166004|upEE	chr11	93721742	93721782	FMR1|K562	40
chr11	93720912	93721912	+	XLOC_042889|k562|ENSG00000166004|upEE	chr11	93721744	93721750	EIF4G2|K562	6
chr11	93720912	93721912	+	XLOC_042889|k562|ENSG00000166004|upEE	chr11	93721667	93721731	BUD13|K562	64
chr11	93720912	93721912	+	XLOC_042889|k562|ENSG00000166004|upEE	chr11	93721827	93721861	PTBP1|K562	34
chr11	93720912	93721912	+	XLOC_042889|k562|ENSG00000166004|upEE	chr11	93721650	93721720	LARP4|K562	70
chr11	93720912	93721912	+	XLOC_042889|k562|ENSG00000166004|upEE	chr11	93721594	93721609	GTF2F1|HepG2	15
chr11	93720912	93721912	+	XLOC_042889|k562|ENSG00000166004|upEE	chr11	93721806	93721815	NOLC1|HepG2	9
chr11	93720912	93721912	+	XLOC_042889|k562|ENSG00000166004|upEE	chr11	93721822	93721860	DHX30|HepG2	38
chr11	93720912	93721912	+	XLOC_042889|k562|ENSG00000166004|upEE	chr11	93721815	93721854	FUS|K562	39
chr11	93720912	93721912	+	XLOC_042889|k562|ENSG00000166004|upEE	chr11	93721744	93721808	TAF15|K562	64
chr11	93720912	93721912	+	XLOC_042889|k562|ENSG00000166004|upEE	chr11	93721617	93721619	NOLC1|HepG2	2
chr11	93720912	93721912	+	XLOC_042889|k562|ENSG00000166004|upEE	chr11	93721558	93721576	PTBP1|K562	18
chr11	93720912	93721912	+	XLOC_042889|k562|ENSG00000166004|upEE	chr11	93721677	93721730	HNRNPL|K562	53
chr11	93720912	93721912	+	XLOC_042889|k562|ENSG00000166004|upEE	chr11	93721792	93721854	CPSF6|HEK293	62
chr11	93720912	93721912	+	XLOC_042889|k562|ENSG00000166004|upEE	chr11	93721824	93721833	FAM120A|HepG2	9
chr11	93720912	93721912	+	XLOC_042889|k562|ENSG00000166004|upEE	chr11	93721526	93721568	UCHL5|HepG2	42
chr11	93720912	93721912	+	XLOC_042889|k562|ENSG00000166004|upEE	chr11	93721663	93721723	U2AF2|K562	60
chr11	93720912	93721912	+	XLOC_042889|k562|ENSG00000166004|upEE	chr11	93721742	93721744	PTBP1|HepG2	2
chr11	93720912	93721912	+	XLOC_042889|k562|ENSG00000166004|upEE	chr11	93721786	93721816	RPS5|K562	30
chr11	93720912	93721912	+	XLOC_042889|k562|ENSG00000166004|upEE	chr11	93721792	93721834	AGO2|HEK293	42
chr11	93720912	93721912	+	XLOC_042889|k562|ENSG00000166004|upEE	chr11	93721596	93721634	SUGP2|HepG2	38
chr11	93720912	93721912	+	XLOC_042889|k562|ENSG00000166004|upEE	chr11	93721781	93721787	SMNDC1|HepG2	6
chr11	93720912	93721912	+	XLOC_042889|k562|ENSG00000166004|upEE	chr11	93721728	93721789	FASTKD2|K562	61
chr11	93720912	93721912	+	XLOC_042889|k562|ENSG00000166004|upEE	chr11	93721679	93721725	BUD13|HepG2	46
chr11	93720912	93721912	+	XLOC_042889|k562|ENSG00000166004|upEE	chr11	93721583	93721602	TBRG4|K562	19
chr11	93720912	93721912	+	XLOC_042889|k562|ENSG00000166004|upEE	chr11	93721792	93721834	HNRNPA1|HEK293T	42
chr11	93720912	93721912	+	XLOC_042889|k562|ENSG00000166004|upEE	chr11	93721800	93721872	SLTM|K562	72
chr11	93720912	93721912	+	XLOC_042889|k562|ENSG00000166004|upEE	chr11	93721517	93721559	XRCC6|K562	42
chr11	93720912	93721912	+	XLOC_042889|k562|ENSG00000166004|upEE	chr11	93721823	93721870	TBRG4|K562	47
chr11	93720912	93721912	+	XLOC_042889|k562|ENSG00000166004|upEE	chr11	93721826	93721871	ILF3|K562	45
chr11	93720912	93721912	+	XLOC_042889|k562|ENSG00000166004|upEE	chr11	93721750	93721756	DKC1|HepG2	6
chr11	93720912	93721912	+	XLOC_042889|k562|ENSG00000166004|upEE	chr11	93721517	93721568	BUD13|HepG2	51
chr11	93720912	93721912	+	XLOC_042889|k562|ENSG00000166004|upEE	chr11	93721584	93721624	HLTF|K562	40
chr11	93720912	93721912	+	XLOC_042889|k562|ENSG00000166004|upEE	chr11	93721811	93721850	SLTM|K562	39
chr11	93720912	93721912	+	XLOC_042889|k562|ENSG00000166004|upEE	chr11	93721606	93721629	SF3B4|K562	23
chr11	93720912	93721912	+	XLOC_042889|k562|ENSG00000166004|upEE	chr11	93721820	93721863	FAM120A|HepG2	43
chr11	93720912	93721912	+	XLOC_042889|k562|ENSG00000166004|upEE	chr11	93721751	93721841	CDC40|HepG2	90
chr11	93720912	93721912	+	XLOC_042889|k562|ENSG00000166004|upEE	chr11	93721680	93721728	DGCR8|HepG2	48
chr11	93720912	93721912	+	XLOC_042889|k562|ENSG00000166004|upEE	chr11	93721740	93721745	TARDBP|K562	5
chr11	93720912	93721912	+	XLOC_042889|k562|ENSG00000166004|upEE	chr11	93721750	93721815	DDX55|K562	65
chr11	93720912	93721912	+	XLOC_042889|k562|ENSG00000166004|upEE	chr11	93721724	93721729	PTBP1|K562	5
chr11	93720912	93721912	+	XLOC_042889|k562|ENSG00000166004|upEE	chr11	93721738	93721823	NCBP2|K562	85
chr11	93720912	93721912	+	XLOC_042889|k562|ENSG00000166004|upEE	chr11	93721696	93721725	EWSR1|K562	29
chr11	93720912	93721912	+	XLOC_042889|k562|ENSG00000166004|upEE	chr11	93721523	93721584	LSM11|K562	61
chr11	93720912	93721912	+	XLOC_042889|k562|ENSG00000166004|upEE	chr11	93721521	93721545	FXR2|K562	24
chr11	93720912	93721912	+	XLOC_042889|k562|ENSG00000166004|upEE	chr11	93721534	93721557	NSUN2|K562	23
chr11	93720912	93721912	+	XLOC_042889|k562|ENSG00000166004|upEE	chr11	93721694	93721710	CPSF6|K562	16
chr11	93720912	93721912	+	XLOC_042889|k562|ENSG00000166004|upEE	chr11	93721684	93721728	FXR1|K562	44
chr11	93720912	93721912	+	XLOC_042889|k562|ENSG00000166004|upEE	chr11	93721692	93721718	HNRNPC|HepG2	26
chr11	93720912	93721912	+	XLOC_042889|k562|ENSG00000166004|upEE	chr11	93721545	93721555	SF3B4|K562	10
chr11	93720912	93721912	+	XLOC_042889|k562|ENSG00000166004|upEE	chr11	93721565	93721626	SLTM|HepG2	61
chr11	93720912	93721912	+	XLOC_042889|k562|ENSG00000166004|upEE	chr11	93721736	93721797	QKI|K562	61
chr11	93720912	93721912	+	XLOC_042889|k562|ENSG00000166004|upEE	chr11	93721516	93721574	FUS|NA	58
chr11	93720912	93721912	+	XLOC_042889|k562|ENSG00000166004|upEE	chr11	93721847	93721851	NOLC1|HepG2	4
chr11	93720912	93721912	+	XLOC_042889|k562|ENSG00000166004|upEE	chr11	93721520	93721550	RPS3|HepG2	30
chr11	93720912	93721912	+	XLOC_042889|k562|ENSG00000166004|upEE	chr11	93721537	93721544	GEMIN5|K562	7
chr11	93720912	93721912	+	XLOC_042889|k562|ENSG00000166004|upEE	chr11	93721740	93721794	IGF2BP1|HepG2	54
chr11	93720912	93721912	+	XLOC_042889|k562|ENSG00000166004|upEE	chr11	93721735	93721787	LSM11|HepG2	52
chr11	93720912	93721912	+	XLOC_042889|k562|ENSG00000166004|upEE	chr11	93721678	93721727	TNRC6A|K562	49
chr11	93720912	93721912	+	XLOC_042889|k562|ENSG00000166004|upEE	chr11	93721738	93721818	LIN28B|K562	80
chr11	93720912	93721912	+	XLOC_042889|k562|ENSG00000166004|upEE	chr11	93721851	93721870	NOLC1|HepG2	19
chr11	93720912	93721912	+	XLOC_042889|k562|ENSG00000166004|upEE	chr11	93721745	93721820	GTF2F1|K562	75
chr11	93720912	93721912	+	XLOC_042889|k562|ENSG00000166004|upEE	chr11	93721680	93721725	DDX59|HepG2	45
chr11	93720912	93721912	+	XLOC_042889|k562|ENSG00000166004|upEE	chr11	93721811	93721826	PTBP1|HepG2	15
chr11	93720912	93721912	+	XLOC_042889|k562|ENSG00000166004|upEE	chr11	93721668	93721724	TROVE2|HepG2	56
chr11	93720912	93721912	+	XLOC_042889|k562|ENSG00000166004|upEE	chr11	93721752	93721802	GRWD1|HepG2	50
chr11	93720912	93721912	+	XLOC_042889|k562|ENSG00000166004|upEE	chr11	93721831	93721867	TAF15|HepG2	36
chr11	93720912	93721912	+	XLOC_042889|k562|ENSG00000166004|upEE	chr11	93721743	93721826	RBM22|HepG2	83
chr11	93720912	93721912	+	XLOC_042889|k562|ENSG00000166004|upEE	chr11	93721591	93721617	FTO|K562	26
chr11	93720912	93721912	+	XLOC_042889|k562|ENSG00000166004|upEE	chr11	93721680	93721718	YWHAG|K562	38
chr11	93720912	93721912	+	XLOC_042889|k562|ENSG00000166004|upEE	chr11	93721801	93721816	PTBP1|K562	15
chr11	93720912	93721912	+	XLOC_042889|k562|ENSG00000166004|upEE	chr11	93721832	93721854	RBM15|HepG2	22
chr11	93720912	93721912	+	XLOC_042889|k562|ENSG00000166004|upEE	chr11	93721687	93721718	EIF3D|HepG2	31
chr11	93720912	93721912	+	XLOC_042889|k562|ENSG00000166004|upEE	chr11	93721517	93721525	RBM22|HepG2	8
chr11	93720912	93721912	+	XLOC_042889|k562|ENSG00000166004|upEE	chr11	93721586	93721628	DHX30|HepG2	42
chr11	93720912	93721912	+	XLOC_042889|k562|ENSG00000166004|upEE	chr11	93721837	93721846	SRSF7|K562	9
chr11	93720912	93721912	+	XLOC_042889|k562|ENSG00000166004|upEE	chr11	93721832	93721860	SRSF7|K562	28
chr11	93720912	93721912	+	XLOC_042889|k562|ENSG00000166004|upEE	chr11	93721825	93721874	EFTUD2|K562	49
chr11	93720912	93721912	+	XLOC_042889|k562|ENSG00000166004|upEE	chr11	93721562	93721598	NCBP2|K562	36
chr11	93720912	93721912	+	XLOC_042889|k562|ENSG00000166004|upEE	chr11	93721533	93721619	FASTKD2|HepG2	86
chr11	93720912	93721912	+	XLOC_042889|k562|ENSG00000166004|upEE	chr11	93721823	93721852	RBFOX2|HepG2	29
chr11	93720912	93721912	+	XLOC_042889|k562|ENSG00000166004|upEE	chr11	93721828	93721858	DDX24|K562	30
chr11	93720912	93721912	+	XLOC_042889|k562|ENSG00000166004|upEE	chr11	93721731	93721848	HNRNPU|K562	117
chr11	93720912	93721912	+	XLOC_042889|k562|ENSG00000166004|upEE	chr11	93721670	93721739	RPS5|K562	69
chr11	93720912	93721912	+	XLOC_042889|k562|ENSG00000166004|upEE	chr11	93721732	93721823	RPS11|K562	91
chr11	93720912	93721912	+	XLOC_042889|k562|ENSG00000166004|upEE	chr11	93721824	93721853	CPSF6|K562	29
chr11	93720912	93721912	+	XLOC_042889|k562|ENSG00000166004|upEE	chr11	93721577	93721630	SMNDC1|HepG2	53
chr11	93720912	93721912	+	XLOC_042889|k562|ENSG00000166004|upEE	chr11	93721720	93721789	SRSF7|K562	69
chr11	93720912	93721912	+	XLOC_042889|k562|ENSG00000166004|upEE	chr11	93721648	93721712	SLTM|K562	64
chr11	93720912	93721912	+	XLOC_042889|k562|ENSG00000166004|upEE	chr11	93721627	93721654	HNRNPF|HEK293T	27
chr11	93720912	93721912	+	XLOC_042889|k562|ENSG00000166004|upEE	chr11	93721558	93721579	SMNDC1|K562	21
chr11	93720912	93721912	+	XLOC_042889|k562|ENSG00000166004|upEE	chr11	93721665	93721754	TARDBP|SH-SY5Y	89
chr11	93720912	93721912	+	XLOC_042889|k562|ENSG00000166004|upEE	chr11	93721786	93721801	PTBP1|K562	15
chr11	93720912	93721912	+	XLOC_042889|k562|ENSG00000166004|upEE	chr11	93721744	93721821	XRN2|K562	77
chr11	93720912	93721912	+	XLOC_042889|k562|ENSG00000166004|upEE	chr11	93721823	93721865	FUS|K562	42
chr11	93720912	93721912	+	XLOC_042889|k562|ENSG00000166004|upEE	chr11	93721734	93721736	IGF2BP1|HepG2	2
chr11	93720912	93721912	+	XLOC_042889|k562|ENSG00000166004|upEE	chr11	93721691	93721713	SF3B4|K562	22
chr11	93720912	93721912	+	XLOC_042889|k562|ENSG00000166004|upEE	chr11	93721832	93721863	TIA1|K562	31
chr11	93720912	93721912	+	XLOC_042889|k562|ENSG00000166004|upEE	chr11	93721601	93721607	NONO|K562	6
chr11	93720912	93721912	+	XLOC_042889|k562|ENSG00000166004|upEE	chr11	93721640	93721733	QKI|K562	93
chr11	93720912	93721912	+	XLOC_042889|k562|ENSG00000166004|upEE	chr11	93721526	93721551	GTF2F1|K562	25
chr11	93720912	93721912	+	XLOC_042889|k562|ENSG00000166004|upEE	chr11	93721802	93721815	SMNDC1|K562	13
chr11	93720912	93721912	+	XLOC_042889|k562|ENSG00000166004|upEE	chr11	93721737	93721789	TBRG4|K562	52
chr11	93720912	93721912	+	XLOC_042889|k562|ENSG00000166004|upEE	chr11	93721513	93721519	SERBP1|K562	6
chr11	93720912	93721912	+	XLOC_042889|k562|ENSG00000166004|upEE	chr11	93721745	93721777	HNRNPM|HepG2	32
chr11	93720912	93721912	+	XLOC_042889|k562|ENSG00000166004|upEE	chr11	93721578	93721621	SND1|HepG2	43
chr11	93720912	93721912	+	XLOC_042889|k562|ENSG00000166004|upEE	chr11	93721663	93721667	NOLC1|HepG2	4
chr11	93720912	93721912	+	XLOC_042889|k562|ENSG00000166004|upEE	chr11	93721678	93721707	U2AF2|HepG2	29
chr11	93720912	93721912	+	XLOC_042889|k562|ENSG00000166004|upEE	chr11	93721826	93721871	TROVE2|HepG2	45
chr11	93720912	93721912	+	XLOC_042889|k562|ENSG00000166004|upEE	chr11	93721823	93721870	RPS11|K562	47
chr11	93720912	93721912	+	XLOC_042889|k562|ENSG00000166004|upEE	chr11	93721599	93721621	RPS5|K562	22
chr11	93720912	93721912	+	XLOC_042889|k562|ENSG00000166004|upEE	chr11	93721742	93721787	TRA2A|K562	45
chr11	93720912	93721912	+	XLOC_042889|k562|ENSG00000166004|upEE	chr11	93721557	93721585	CSTF2T|K562	28
chr11	93720912	93721912	+	XLOC_042889|k562|ENSG00000166004|upEE	chr11	93721733	93721817	LARP4|HepG2	84
chr11	93720912	93721912	+	XLOC_042889|k562|ENSG00000166004|upEE	chr11	93721672	93721729	MTPAP|K562	57
chr11	93720912	93721912	+	XLOC_042889|k562|ENSG00000166004|upEE	chr11	93721830	93721866	BCCIP|HepG2	36
chr11	93720912	93721912	+	XLOC_042889|k562|ENSG00000166004|upEE	chr11	93721827	93721870	SF3A3|HepG2	43
chr11	93720912	93721912	+	XLOC_042889|k562|ENSG00000166004|upEE	chr11	93721560	93721577	SMNDC1|HepG2	17
chr11	93720912	93721912	+	XLOC_042889|k562|ENSG00000166004|upEE	chr11	93721559	93721576	AGGF1|HepG2	17
chr11	93720912	93721912	+	XLOC_042889|k562|ENSG00000166004|upEE	chr11	93721822	93721873	CSTF2|HepG2	51
chr11	93720912	93721912	+	XLOC_042889|k562|ENSG00000166004|upEE	chr11	93721768	93721776	PTBP1|K562	8
chr11	93720912	93721912	+	XLOC_042889|k562|ENSG00000166004|upEE	chr11	93721694	93721716	DHX30|HepG2	22
chr11	93720912	93721912	+	XLOC_042889|k562|ENSG00000166004|upEE	chr11	93721739	93721820	BUD13|HepG2	81
chr11	93720912	93721912	+	XLOC_042889|k562|ENSG00000166004|upEE	chr11	93721792	93721854	FIP1L1|HEK293	62
chr11	93720912	93721912	+	XLOC_042889|k562|ENSG00000166004|upEE	chr11	93721516	93721518	NONO|K562	2
chr11	93720912	93721912	+	XLOC_042889|k562|ENSG00000166004|upEE	chr11	93721760	93721815	DDX3X|K562	55
chr11	93720912	93721912	+	XLOC_042889|k562|ENSG00000166004|upEE	chr11	93721526	93721558	NKRF|HepG2	32
chr11	93720912	93721912	+	XLOC_042889|k562|ENSG00000166004|upEE	chr11	93721682	93721694	SF3B1|K562	12
chr11	93720912	93721912	+	XLOC_042889|k562|ENSG00000166004|upEE	chr11	93721792	93721811	SF3A3|HepG2	19
chr11	93720912	93721912	+	XLOC_042889|k562|ENSG00000166004|upEE	chr11	93721743	93721787	SMNDC1|HepG2	44
chr11	93720912	93721912	+	XLOC_042889|k562|ENSG00000166004|upEE	chr11	93721808	93721813	NOLC1|HepG2	5
chr11	93720912	93721912	+	XLOC_042889|k562|ENSG00000166004|upEE	chr11	93721516	93721520	AKAP8L|K562	4
chr11	93720912	93721912	+	XLOC_042889|k562|ENSG00000166004|upEE	chr11	93721578	93721617	RBM22|HepG2	39
chr11	93720912	93721912	+	XLOC_042889|k562|ENSG00000166004|upEE	chr11	93721654	93721723	SRSF7|K562	69
chr11	93720912	93721912	+	XLOC_042889|k562|ENSG00000166004|upEE	chr11	93721750	93721792	SLBP|K562	42
chr11	93720912	93721912	+	XLOC_042889|k562|ENSG00000166004|upEE	chr11	93721825	93721871	XRCC6|K562	46
chr11	93720912	93721912	+	XLOC_042889|k562|ENSG00000166004|upEE	chr11	93721677	93721733	DDX24|K562	56
chr11	93720912	93721912	+	XLOC_042889|k562|ENSG00000166004|upEE	chr11	93721765	93721783	TROVE2|K562	18
chr11	93720912	93721912	+	XLOC_042889|k562|ENSG00000166004|upEE	chr11	93721741	93721813	KHDRBS1|K562	72
chr11	93720912	93721912	+	XLOC_042889|k562|ENSG00000166004|upEE	chr11	93721671	93721733	TROVE2|K562	62
chr11	93720912	93721912	+	XLOC_042889|k562|ENSG00000166004|upEE	chr11	93721789	93721814	SF3A3|HepG2	25
chr11	93720912	93721912	+	XLOC_042889|k562|ENSG00000166004|upEE	chr11	93721588	93721620	UCHL5|K562	32
chr11	93720912	93721912	+	XLOC_042889|k562|ENSG00000166004|upEE	chr11	93721575	93721621	DKC1|HepG2	46
chr11	93720912	93721912	+	XLOC_042889|k562|ENSG00000166004|upEE	chr11	93721707	93721721	SMNDC1|K562	14
chr11	93720912	93721912	+	XLOC_042889|k562|ENSG00000166004|upEE	chr11	93721676	93721726	DDX24|K562	50
chr11	93720912	93721912	+	XLOC_042889|k562|ENSG00000166004|upEE	chr11	93721785	93721825	LARP4|K562	40
chr11	93720912	93721912	+	XLOC_042889|k562|ENSG00000166004|upEE	chr11	93721755	93721768	SF3B4|K562	13
chr11	93720912	93721912	+	XLOC_042889|k562|ENSG00000166004|upEE	chr11	93721737	93721784	NSUN2|K562	47
chr11	93720912	93721912	+	XLOC_042889|k562|ENSG00000166004|upEE	chr11	93721684	93721715	DHX30|K562	31
chr11	93720912	93721912	+	XLOC_042889|k562|ENSG00000166004|upEE	chr11	93721825	93721856	PTBP1|HepG2	31
chr11	93720912	93721912	+	XLOC_042889|k562|ENSG00000166004|upEE	chr11	93721823	93721861	SUGP2|HepG2	38
chr11	93720912	93721912	+	XLOC_042889|k562|ENSG00000166004|upEE	chr11	93721576	93721631	CSTF2|HepG2	55
chr11	93720912	93721912	+	XLOC_042889|k562|ENSG00000166004|upEE	chr11	93721554	93721572	NOLC1|HepG2	18
chr11	93720912	93721912	+	XLOC_042889|k562|ENSG00000166004|upEE	chr11	93721527	93721553	NOLC1|HepG2	26
chr11	93720912	93721912	+	XLOC_042889|k562|ENSG00000166004|upEE	chr11	93721792	93721834	NOP56|HEK293	42
chr11	93720912	93721912	+	XLOC_042889|k562|ENSG00000166004|upEE	chr11	93721736	93721783	FTO|K562	47
chr11	93720912	93721912	+	XLOC_042889|k562|ENSG00000166004|upEE	chr11	93721610	93721624	KHDRBS1|K562	14
chr11	93720912	93721912	+	XLOC_042889|k562|ENSG00000166004|upEE	chr11	93721627	93721654	TARDBP|SH-SY5Y	27
chr11	93720912	93721912	+	XLOC_042889|k562|ENSG00000166004|upEE	chr11	93721743	93721788	EIF3D|HepG2	45
chr11	93720912	93721912	+	XLOC_042889|k562|ENSG00000166004|upEE	chr11	93721694	93721712	SMNDC1|HepG2	18
chr11	93720912	93721912	+	XLOC_042889|k562|ENSG00000166004|upEE	chr11	93721592	93721623	LARP7|HepG2	31
chr11	93720912	93721912	+	XLOC_042889|k562|ENSG00000166004|upEE	chr11	93721590	93721628	PTBP1|K562	38
chr11	93720912	93721912	+	XLOC_042889|k562|ENSG00000166004|upEE	chr11	93721684	93721717	YBX3|K562	33
chr11	93720912	93721912	+	XLOC_042889|k562|ENSG00000166004|upEE	chr11	93721527	93721550	KHDRBS1|K562	23
chr11	93720912	93721912	+	XLOC_042889|k562|ENSG00000166004|upEE	chr11	93721686	93721721	RBM22|K562	35
chr11	93720912	93721912	+	XLOC_042889|k562|ENSG00000166004|upEE	chr11	93721740	93721756	TARDBP|K562	16
chr11	93720912	93721912	+	XLOC_042889|k562|ENSG00000166004|upEE	chr11	93721667	93721721	FASTKD2|HepG2	54
chr11	93720912	93721912	+	XLOC_042889|k562|ENSG00000166004|upEE	chr11	93721589	93721609	GEMIN5|K562	20
chr11	93720912	93721912	+	XLOC_042889|k562|ENSG00000166004|upEE	chr11	93721741	93721784	EXOSC5|K562	43
chr11	93720912	93721912	+	XLOC_042889|k562|ENSG00000166004|upEE	chr11	93721723	93721740	EIF3D|HepG2	17
chr11	93720912	93721912	+	XLOC_042889|k562|ENSG00000166004|upEE	chr11	93721816	93721858	AARS|K562	42
chr11	93720912	93721912	+	XLOC_042889|k562|ENSG00000166004|upEE	chr11	93721770	93721774	DKC1|HepG2	4
chr11	93720912	93721912	+	XLOC_042889|k562|ENSG00000166004|upEE	chr11	93721590	93721614	C17orf85|HEK293	24
chr11	93720912	93721912	+	XLOC_042889|k562|ENSG00000166004|upEE	chr11	93721823	93721873	FASTKD2|K562	50
chr11	93720912	93721912	+	XLOC_042889|k562|ENSG00000166004|upEE	chr11	93721732	93721825	EFTUD2|K562	93
chr11	93720912	93721912	+	XLOC_042889|k562|ENSG00000166004|upEE	chr11	93721529	93721553	ILF3|K562	24
chr11	93720912	93721912	+	XLOC_042889|k562|ENSG00000166004|upEE	chr11	93721544	93721556	SMNDC1|HepG2	12
chr11	93720912	93721912	+	XLOC_042889|k562|ENSG00000166004|upEE	chr11	93721741	93721765	SF3A3|HepG2	24
chr11	93720912	93721912	+	XLOC_042889|k562|ENSG00000166004|upEE	chr11	93721579	93721621	NKRF|HepG2	42
chr11	93720912	93721912	+	XLOC_042889|k562|ENSG00000166004|upEE	chr11	93721737	93721798	CPSF6|K562	61
chr11	93720912	93721912	+	XLOC_042889|k562|ENSG00000166004|upEE	chr11	93721654	93721696	U2AF1|HepG2	42
chr11	93720912	93721912	+	XLOC_042889|k562|ENSG00000166004|upEE	chr11	93721693	93721707	RBM5|HepG2	14
chr11	93720912	93721912	+	XLOC_042889|k562|ENSG00000166004|upEE	chr11	93721665	93721705	IGF2BP2|K562	40
chr11	93720912	93721912	+	XLOC_042889|k562|ENSG00000166004|upEE	chr11	93721687	93721715	PPIL4|K562	28
chr11	93720912	93721912	+	XLOC_042889|k562|ENSG00000166004|upEE	chr11	93721728	93721732	IGF2BP1|HepG2	4
chr11	93720912	93721912	+	XLOC_042889|k562|ENSG00000166004|upEE	chr11	93721740	93721744	SRSF7|HepG2	4
chr11	93720912	93721912	+	XLOC_042889|k562|ENSG00000166004|upEE	chr11	93721726	93721814	TRA2A|HepG2	88
chr11	93720912	93721912	+	XLOC_042889|k562|ENSG00000166004|upEE	chr11	93721748	93721753	PTBP1|K562	5
chr11	93720912	93721912	+	XLOC_042889|k562|ENSG00000166004|upEE	chr11	93721808	93721825	GEMIN5|K562	17
chr11	93720912	93721912	+	XLOC_042889|k562|ENSG00000166004|upEE	chr11	93721830	93721860	EXOSC5|K562	30
chr11	93720912	93721912	+	XLOC_042889|k562|ENSG00000166004|upEE	chr11	93721516	93721523	NOLC1|HepG2	7
chr11	93720912	93721912	+	XLOC_042889|k562|ENSG00000166004|upEE	chr11	93721531	93721548	XRN2|HepG2	17
chr11	93720912	93721912	+	XLOC_042889|k562|ENSG00000166004|upEE	chr11	93721768	93721811	KHSRP|K562	43
chr11	93720912	93721912	+	XLOC_042889|k562|ENSG00000166004|upEE	chr11	93721741	93721779	U2AF1|K562	38
chr11	93720912	93721912	+	XLOC_042889|k562|ENSG00000166004|upEE	chr11	93721536	93721567	XRCC6|HepG2	31
chr11	93720912	93721912	+	XLOC_042889|k562|ENSG00000166004|upEE	chr11	93721529	93721542	PTBP1|K562	13
chr11	93720912	93721912	+	XLOC_042889|k562|ENSG00000166004|upEE	chr11	93721643	93721671	SRSF1|HepG2	28
chr11	93720912	93721912	+	XLOC_042889|k562|ENSG00000166004|upEE	chr11	93721792	93721854	NOP58|HEK293	62
chr11	93720912	93721912	+	XLOC_042889|k562|ENSG00000166004|upEE	chr11	93721686	93721816	POLR2G|HepG2	130
chr11	93720912	93721912	+	XLOC_042889|k562|ENSG00000166004|upEE	chr11	93721651	93721720	SRSF7|K562	69
chr11	93720912	93721912	+	XLOC_042889|k562|ENSG00000166004|upEE	chr11	93721565	93721593	LARP7|K562	28
chr11	93720912	93721912	+	XLOC_042889|k562|ENSG00000166004|upEE	chr11	93721756	93721770	TARDBP|K562	14
chr11	93720912	93721912	+	XLOC_042889|k562|ENSG00000166004|upEE	chr11	93721741	93721787	FMR1|K562	46
chr11	93720912	93721912	+	XLOC_042889|k562|ENSG00000166004|upEE	chr11	93721516	93721558	AGGF1|K562	42
chr11	93720912	93721912	+	XLOC_042889|k562|ENSG00000166004|upEE	chr11	93721736	93721815	FUBP3|HepG2	79
chr11	93720912	93721912	+	XLOC_042889|k562|ENSG00000166004|upEE	chr11	93721667	93721736	FTO|K562	69
chr11	93720912	93721912	+	XLOC_042889|k562|ENSG00000166004|upEE	chr11	93721519	93721601	FKBP4|HepG2	82
chr11	93720912	93721912	+	XLOC_042889|k562|ENSG00000166004|upEE	chr11	93721679	93721725	GTF2F1|K562	46
chr11	93720912	93721912	+	XLOC_042889|k562|ENSG00000166004|upEE	chr11	93721734	93721832	HNRNPUL1|HepG2	98
chr11	93720912	93721912	+	XLOC_042889|k562|ENSG00000166004|upEE	chr11	93721817	93721870	MTPAP|K562	53
chr11	93720912	93721912	+	XLOC_042889|k562|ENSG00000166004|upEE	chr11	93721759	93721765	SMNDC1|K562	6
chr11	93720912	93721912	+	XLOC_042889|k562|ENSG00000166004|upEE	chr11	93721856	93721864	PTBP1|HepG2	8
chr11	93720912	93721912	+	XLOC_042889|k562|ENSG00000166004|upEE	chr11	93721588	93721635	CSTF2T|K562	47
chr11	93720912	93721912	+	XLOC_042889|k562|ENSG00000166004|upEE	chr11	93721575	93721598	NOL12|HepG2	23
chr11	93720912	93721912	+	XLOC_042889|k562|ENSG00000166004|upEE	chr11	93721741	93721785	XRCC6|K562	44
chr11	93720912	93721912	+	XLOC_042889|k562|ENSG00000166004|upEE	chr11	93721582	93721611	AGGF1|K562	29
chr11	93720912	93721912	+	XLOC_042889|k562|ENSG00000166004|upEE	chr11	93721526	93721566	RPS5|K562	40
chr11	93720912	93721912	+	XLOC_042889|k562|ENSG00000166004|upEE	chr11	93721785	93721852	UPF1|K562	67
chr11	93720912	93721912	+	XLOC_042889|k562|ENSG00000166004|upEE	chr11	93721528	93721592	SRSF1|HepG2	64
chr11	93720912	93721912	+	XLOC_042889|k562|ENSG00000166004|upEE	chr11	93721658	93721713	TBRG4|HepG2	55
chr11	93720912	93721912	+	XLOC_042889|k562|ENSG00000166004|upEE	chr11	93721756	93721841	AARS|K562	85
chr11	93720912	93721912	+	XLOC_042889|k562|ENSG00000166004|upEE	chr11	93721601	93721635	SF3A3|HepG2	34
chr11	93720912	93721912	+	XLOC_042889|k562|ENSG00000166004|upEE	chr11	93721813	93721824	LSM11|K562	11
chr11	93720912	93721912	+	XLOC_042889|k562|ENSG00000166004|upEE	chr11	93721669	93721732	LSM11|HepG2	63
chr11	93720912	93721912	+	XLOC_042889|k562|ENSG00000166004|upEE	chr11	93721609	93721631	EIF4G2|K562	22
chr11	93720912	93721912	+	XLOC_042889|k562|ENSG00000166004|upEE	chr11	93721743	93721789	U2AF1|K562	46
chr11	93720912	93721912	+	XLOC_042889|k562|ENSG00000166004|upEE	chr11	93721519	93721524	DKC1|HepG2	5
chr11	93720912	93721912	+	XLOC_042889|k562|ENSG00000166004|upEE	chr11	93721727	93721785	CDC40|HepG2	58
chr11	93720912	93721912	+	XLOC_042889|k562|ENSG00000166004|upEE	chr11	93721516	93721554	NOP58|HEK293	38
chr11	93720912	93721912	+	XLOC_042889|k562|ENSG00000166004|upEE	chr11	93721519	93721527	DKC1|HepG2	8
chr11	93720912	93721912	+	XLOC_042889|k562|ENSG00000166004|upEE	chr11	93721831	93721863	HNRNPL|K562	32
chr11	93720912	93721912	+	XLOC_042889|k562|ENSG00000166004|upEE	chr11	93721789	93721870	EXOSC5|K562	81
chr11	93720912	93721912	+	XLOC_042889|k562|ENSG00000166004|upEE	chr11	93721586	93721624	HLTF|K562	38
chr11	93720912	93721912	+	XLOC_042889|k562|ENSG00000166004|upEE	chr11	93721816	93721873	RPS5|HepG2	57
chr11	93720912	93721912	+	XLOC_042889|k562|ENSG00000166004|upEE	chr11	93721533	93721541	YBX3|K562	8
chr11	93720912	93721912	+	XLOC_042889|k562|ENSG00000166004|upEE	chr11	93721676	93721717	SUB1|HepG2	41
chr11	93720912	93721912	+	XLOC_042889|k562|ENSG00000166004|upEE	chr11	93721824	93721828	SMNDC1|K562	4
chr11	93720912	93721912	+	XLOC_042889|k562|ENSG00000166004|upEE	chr11	93721739	93721791	HNRNPA1|K562	52
chr11	93720912	93721912	+	XLOC_042889|k562|ENSG00000166004|upEE	chr11	93721787	93721813	SMNDC1|HepG2	26
chr11	93720912	93721912	+	XLOC_042889|k562|ENSG00000166004|upEE	chr11	93721737	93721783	TNRC6A|K562	46
chr11	93720912	93721912	+	XLOC_042889|k562|ENSG00000166004|upEE	chr11	93721687	93721707	SMNDC1|K562	20
chr11	93720912	93721912	+	XLOC_042889|k562|ENSG00000166004|upEE	chr11	93721592	93721617	TBRG4|K562	25
chr11	93720912	93721912	+	XLOC_042889|k562|ENSG00000166004|upEE	chr11	93721790	93721825	TRA2A|K562	35
chr11	93720912	93721912	+	XLOC_042889|k562|ENSG00000166004|upEE	chr11	93721723	93721789	SRSF7|K562	66
chr11	93720912	93721912	+	XLOC_042889|k562|ENSG00000166004|upEE	chr11	93721573	93721603	DROSHA|K562	30
chr11	93720912	93721912	+	XLOC_042889|k562|ENSG00000166004|upEE	chr11	93721819	93721824	SMNDC1|K562	5
chr11	93720912	93721912	+	XLOC_042889|k562|ENSG00000166004|upEE	chr11	93721590	93721622	NSUN2|K562	32
chr11	93720912	93721912	+	XLOC_042889|k562|ENSG00000166004|upEE	chr11	93721740	93721793	LARP7|K562	53
chr11	93720912	93721912	+	XLOC_042889|k562|ENSG00000166004|upEE	chr11	93721570	93721576	PTBP1|HepG2	6
chr11	93720912	93721912	+	XLOC_042889|k562|ENSG00000166004|upEE	chr11	93721521	93721565	DDX6|K562	44
chr11	93720912	93721912	+	XLOC_042889|k562|ENSG00000166004|upEE	chr11	93721727	93721819	AKAP8L|K562	92
chr11	93720912	93721912	+	XLOC_042889|k562|ENSG00000166004|upEE	chr11	93721752	93721853	FXR1|K562	101
chr11	93720912	93721912	+	XLOC_042889|k562|ENSG00000166004|upEE	chr11	93721665	93721740	TARDBP|K562	75
chr11	93720912	93721912	+	XLOC_042889|k562|ENSG00000166004|upEE	chr11	93721531	93721556	HNRNPUL1|K562	25
chr11	93720912	93721912	+	XLOC_042889|k562|ENSG00000166004|upEE	chr11	93721738	93721757	LSM11|K562	19
chr11	93720912	93721912	+	XLOC_042889|k562|ENSG00000166004|upEE	chr11	93721688	93721721	ILF3|K562	33
chr11	93720912	93721912	+	XLOC_042889|k562|ENSG00000166004|upEE	chr11	93721807	93721852	SF3B1|K562	45
chr11	93720912	93721912	+	XLOC_042889|k562|ENSG00000166004|upEE	chr11	93721741	93721786	LSM11|K562	45
chr11	93720912	93721912	+	XLOC_042889|k562|ENSG00000166004|upEE	chr11	93721851	93721870	DKC1|HepG2	19
chr11	93720912	93721912	+	XLOC_042889|k562|ENSG00000166004|upEE	chr11	93721526	93721542	SMNDC1|HepG2	16
chr11	93720912	93721912	+	XLOC_042889|k562|ENSG00000166004|upEE	chr11	93721674	93721719	DHX30|HepG2	45
chr11	93720912	93721912	+	XLOC_042889|k562|ENSG00000166004|upEE	chr11	93721574	93721601	NSUN2|K562	27
chr11	93720912	93721912	+	XLOC_042889|k562|ENSG00000166004|upEE	chr11	93721519	93721557	RPS5|HepG2	38
chr11	93720912	93721912	+	XLOC_042889|k562|ENSG00000166004|upEE	chr11	93721740	93721768	HNRNPUL1|K562	28
chr11	93720912	93721912	+	XLOC_042889|k562|ENSG00000166004|upEE	chr11	93721765	93721786	FAM120A|K562	21
chr11	93720912	93721912	+	XLOC_042889|k562|ENSG00000166004|upEE	chr11	93721515	93721563	BCCIP|HepG2	48
chr11	93720912	93721912	+	XLOC_042889|k562|ENSG00000166004|upEE	chr11	93721742	93721806	U2AF1|HepG2	64
chr11	93720912	93721912	+	XLOC_042889|k562|ENSG00000166004|upEE	chr11	93721599	93721629	XRN2|HepG2	30
chr11	93720912	93721912	+	XLOC_042889|k562|ENSG00000166004|upEE	chr11	93721742	93721784	U2AF2|K562	42
chr11	93720912	93721912	+	XLOC_042889|k562|ENSG00000166004|upEE	chr11	93721663	93721711	SLTM|K562	48
chr11	93720912	93721912	+	XLOC_042889|k562|ENSG00000166004|upEE	chr11	93721788	93721808	TAF15|HepG2	20
chr11	93720912	93721912	+	XLOC_042889|k562|ENSG00000166004|upEE	chr11	93721525	93721558	SF3A3|HepG2	33
chr11	93720912	93721912	+	XLOC_042889|k562|ENSG00000166004|upEE	chr11	93721672	93721735	SRSF1|K562	63
chr11	93720912	93721912	+	XLOC_042889|k562|ENSG00000166004|upEE	chr11	93721581	93721601	DDX59|HepG2	20
chr11	93720912	93721912	+	XLOC_042889|k562|ENSG00000166004|upEE	chr11	93721785	93721826	RPS3|K562	41
chr11	93720912	93721912	+	XLOC_042889|k562|ENSG00000166004|upEE	chr11	93721516	93721554	FBL|HEK293	38
chr11	93720912	93721912	+	XLOC_042889|k562|ENSG00000166004|upEE	chr11	93721786	93721813	LSM11|K562	27
chr11	93720912	93721912	+	XLOC_042889|k562|ENSG00000166004|upEE	chr11	93721591	93721627	DGCR8|HepG2	36
chr11	93720912	93721912	+	XLOC_042889|k562|ENSG00000166004|upEE	chr11	93721584	93721617	EFTUD2|HepG2	33
chr11	93720912	93721912	+	XLOC_042889|k562|ENSG00000166004|upEE	chr11	93721741	93721786	AGGF1|HepG2	45
chr11	93720912	93721912	+	XLOC_042889|k562|ENSG00000166004|upEE	chr11	93721523	93721597	UCHL5|K562	74
chr11	93720912	93721912	+	XLOC_042889|k562|ENSG00000166004|upEE	chr11	93721826	93721870	CDC40|HepG2	44
chr11	93720912	93721912	+	XLOC_042889|k562|ENSG00000166004|upEE	chr11	93721694	93721725	EWSR1|K562	31
chr11	93720912	93721912	+	XLOC_042889|k562|ENSG00000166004|upEE	chr11	93721557	93721608	NONO|K562	51
chr11	93720912	93721912	+	XLOC_042889|k562|ENSG00000166004|upEE	chr11	93721745	93721777	SRSF9|HepG2	32
chr11	93720912	93721912	+	XLOC_042889|k562|ENSG00000166004|upEE	chr11	93721744	93721822	SRSF7|HepG2	78
chr11	93720912	93721912	+	XLOC_042889|k562|ENSG00000166004|upEE	chr11	93721855	93721867	PTBP1|HepG2	12
chr11	93720912	93721912	+	XLOC_042889|k562|ENSG00000166004|upEE	chr11	93721733	93721868	SBDS|K562	135
chr11	93720912	93721912	+	XLOC_042889|k562|ENSG00000166004|upEE	chr11	93721549	93721582	GRSF1|HepG2	33
chr11	93720912	93721912	+	XLOC_042889|k562|ENSG00000166004|upEE	chr11	93721726	93721820	AKAP8L|K562	94
chr11	93720912	93721912	+	XLOC_042889|k562|ENSG00000166004|upEE	chr11	93721736	93721792	SRSF1|HepG2	56
chr11	93720912	93721912	+	XLOC_042889|k562|ENSG00000166004|upEE	chr11	93721653	93721730	MTPAP|K562	77
chr11	93720912	93721912	+	XLOC_042889|k562|ENSG00000166004|upEE	chr11	93721542	93721557	PTBP1|HepG2	15
chr11	93720912	93721912	+	XLOC_042889|k562|ENSG00000166004|upEE	chr11	93721687	93721715	UCHL5|HepG2	28
chr11	93720912	93721912	+	XLOC_042889|k562|ENSG00000166004|upEE	chr11	93721746	93721781	XRCC6|HepG2	35
chr11	93720912	93721912	+	XLOC_042889|k562|ENSG00000166004|upEE	chr11	93721834	93721848	DDX55|K562	14
chr11	93720912	93721912	+	XLOC_042889|k562|ENSG00000166004|upEE	chr11	93721771	93721783	NOLC1|HepG2	12
chr11	93720912	93721912	+	XLOC_042889|k562|ENSG00000166004|upEE	chr11	93721806	93721814	RBFOX2|K562	8
chr11	93720912	93721912	+	XLOC_042889|k562|ENSG00000166004|upEE	chr11	93721827	93721871	TIA1|HepG2	44
chr11	93720912	93721912	+	XLOC_042889|k562|ENSG00000166004|upEE	chr11	93721735	93721786	PUS1|K562	51
chr11	93720912	93721912	+	XLOC_042889|k562|ENSG00000166004|upEE	chr11	93721565	93721586	XRN2|HepG2	21
chr11	93720912	93721912	+	XLOC_042889|k562|ENSG00000166004|upEE	chr11	93721565	93721601	BCCIP|HepG2	36
chr11	93720912	93721912	+	XLOC_042889|k562|ENSG00000166004|upEE	chr11	93721753	93721824	DDX55|HepG2	71
chr11	93720912	93721912	+	XLOC_042889|k562|ENSG00000166004|upEE	chr11	93721525	93721575	RBM22|HepG2	50
chr11	93720912	93721912	+	XLOC_042889|k562|ENSG00000166004|upEE	chr11	93721827	93721861	PUM2|K562	34
chr11	93720912	93721912	+	XLOC_042889|k562|ENSG00000166004|upEE	chr11	93721800	93721803	DKC1|HepG2	3
chr11	93720912	93721912	+	XLOC_042889|k562|ENSG00000166004|upEE	chr11	93721787	93721826	FTO|K562	39
chr11	93720912	93721912	+	XLOC_042889|k562|ENSG00000166004|upEE	chr11	93721769	93721809	TARDBP|K562	40
chr11	93720912	93721912	+	XLOC_042889|k562|ENSG00000166004|upEE	chr11	93721509	93721601	HNRNPK|HepG2	92
chr11	93720912	93721912	+	XLOC_042889|k562|ENSG00000166004|upEE	chr11	93721582	93721636	HNRNPUL1|K562	54
chr11	93720912	93721912	+	XLOC_042889|k562|ENSG00000166004|upEE	chr11	93721666	93721729	PUS1|K562	63
chr11	93720912	93721912	+	XLOC_042889|k562|ENSG00000166004|upEE	chr11	93721786	93721819	GTF2F1|HepG2	33
chr11	93720912	93721912	+	XLOC_042889|k562|ENSG00000166004|upEE	chr11	93721687	93721737	HLTF|K562	50
chr11	93720912	93721912	+	XLOC_042889|k562|ENSG00000166004|upEE	chr11	93721565	93721580	ZNF622|K562	15
chr11	93720912	93721912	+	XLOC_042889|k562|ENSG00000166004|upEE	chr11	93721822	93721870	TROVE2|K562	48
chr11	93720912	93721912	+	XLOC_042889|k562|ENSG00000166004|upEE	chr11	93721863	93721866	SMNDC1|K562	3
chr11	93720912	93721912	+	XLOC_042889|k562|ENSG00000166004|upEE	chr11	93721665	93721703	HNRNPM|K562	38
chr11	93720912	93721912	+	XLOC_042889|k562|ENSG00000166004|upEE	chr11	93721579	93721616	PTBP1|HepG2	37
chr11	93720912	93721912	+	XLOC_042889|k562|ENSG00000166004|upEE	chr11	93721574	93721628	TROVE2|HepG2	54
chr11	93720912	93721912	+	XLOC_042889|k562|ENSG00000166004|upEE	chr11	93721687	93721738	RBM5|HepG2	51
chr11	93720912	93721912	+	XLOC_042889|k562|ENSG00000166004|upEE	chr11	93721519	93721557	GTF2F1|HepG2	38
chr11	93720912	93721912	+	XLOC_042889|k562|ENSG00000166004|upEE	chr11	93721832	93721863	U2AF2|K562	31
chr11	93720912	93721912	+	XLOC_042889|k562|ENSG00000166004|upEE	chr11	93721627	93721654	AGO2|HEK293S	27
chr11	93720912	93721912	+	XLOC_042889|k562|ENSG00000166004|upEE	chr11	93721777	93721785	NOLC1|HepG2	8
chr11	93720912	93721912	+	XLOC_042889|k562|ENSG00000166004|upEE	chr11	93721830	93721867	PPIG|HepG2	37
chr11	93720912	93721912	+	XLOC_042889|k562|ENSG00000166004|upEE	chr11	93721522	93721576	CSTF2|HepG2	54
chr11	93720912	93721912	+	XLOC_042889|k562|ENSG00000166004|upEE	chr11	93721522	93721561	U2AF1|HepG2	39
chr11	93720912	93721912	+	XLOC_042889|k562|ENSG00000166004|upEE	chr11	93721743	93721857	MTPAP|K562	114
chr11	93720912	93721912	+	XLOC_042889|k562|ENSG00000166004|upEE	chr11	93721823	93721863	DHX30|HepG2	40
chr11	93720912	93721912	+	XLOC_042889|k562|ENSG00000166004|upEE	chr11	93721665	93721734	FUS|NA	69
chr11	93720912	93721912	+	XLOC_042889|k562|ENSG00000166004|upEE	chr11	93721792	93721854	CPSF4|HEK293	62
chr11	93720912	93721912	+	XLOC_042889|k562|ENSG00000166004|upEE	chr11	93721681	93721732	SUGP2|HepG2	51
chr11	93720912	93721912	+	XLOC_042889|k562|ENSG00000166004|upEE	chr11	93721650	93721653	SF3B4|K562	3
chr11	93720912	93721912	+	XLOC_042889|k562|ENSG00000166004|upEE	chr11	93721743	93721838	ZNF622|K562	95
chr11	93720912	93721912	+	XLOC_042889|k562|ENSG00000166004|upEE	chr11	93721692	93721715	EIF3D|HepG2	23
chr11	93720912	93721912	+	XLOC_042889|k562|ENSG00000166004|upEE	chr11	93721844	93721867	EFTUD2|HepG2	23
chr11	93720912	93721912	+	XLOC_042889|k562|ENSG00000166004|upEE	chr11	93721517	93721542	PTBP1|HepG2	25
chr11	93720912	93721912	+	XLOC_042889|k562|ENSG00000166004|upEE	chr11	93721743	93721775	SF3A3|HepG2	32
chr11	93720912	93721912	+	XLOC_042889|k562|ENSG00000166004|upEE	chr11	93721515	93721553	NOLC1|K562	38
chr11	93720912	93721912	+	XLOC_042889|k562|ENSG00000166004|upEE	chr11	93721792	93721834	AGO2|HEK293S	42
chr11	93720912	93721912	+	XLOC_042889|k562|ENSG00000166004|upEE	chr11	93721821	93721867	NOL12|HepG2	46
chr11	93720912	93721912	+	XLOC_042889|k562|ENSG00000166004|upEE	chr11	93721527	93721559	HNRNPUL1|K562	32
chr11	93720912	93721912	+	XLOC_042889|k562|ENSG00000166004|upEE	chr11	93721583	93721629	PPIL4|K562	46
chr11	93720912	93721912	+	XLOC_042889|k562|ENSG00000166004|upEE	chr11	93721762	93721770	DDX3X|HepG2	8
chr11	93720912	93721912	+	XLOC_042889|k562|ENSG00000166004|upEE	chr11	93721593	93721614	PPIG|HepG2	21
chr11	93720912	93721912	+	XLOC_042889|k562|ENSG00000166004|upEE	chr11	93721515	93721519	DKC1|HepG2	4
chr11	93720912	93721912	+	XLOC_042889|k562|ENSG00000166004|upEE	chr11	93721736	93721765	FAM120A|K562	29
chr11	93720912	93721912	+	XLOC_042889|k562|ENSG00000166004|upEE	chr11	93721827	93721864	TROVE2|K562	37
chr11	93720912	93721912	+	XLOC_042889|k562|ENSG00000166004|upEE	chr11	93721805	93721813	SMNDC1|K562	8
chr11	93720912	93721912	+	XLOC_042889|k562|ENSG00000166004|upEE	chr11	93721810	93721815	DKC1|HepG2	5
chr11	93720912	93721912	+	XLOC_042889|k562|ENSG00000166004|upEE	chr11	93721576	93721631	DDX24|K562	55
chr11	93720912	93721912	+	XLOC_042889|k562|ENSG00000166004|upEE	chr11	93721827	93721834	NOLC1|HepG2	7
chr11	93720912	93721912	+	XLOC_042889|k562|ENSG00000166004|upEE	chr11	93721583	93721632	FTO|K562	49
chr11	93720912	93721912	+	XLOC_042889|k562|ENSG00000166004|upEE	chr11	93721517	93721560	LSM11|HepG2	43
chr11	93720912	93721912	+	XLOC_042889|k562|ENSG00000166004|upEE	chr11	93721746	93721757	UPF1|K562	11
chr11	93720912	93721912	+	XLOC_042889|k562|ENSG00000166004|upEE	chr11	93721574	93721579	DKC1|HepG2	5
chr11	93720912	93721912	+	XLOC_042889|k562|ENSG00000166004|upEE	chr11	93721826	93721851	PTBP1|HepG2	25
chr11	93720912	93721912	+	XLOC_042889|k562|ENSG00000166004|upEE	chr11	93721723	93721785	RPS3|K562	62
chr11	93720912	93721912	+	XLOC_042889|k562|ENSG00000166004|upEE	chr11	93721549	93721554	NOLC1|HepG2	5
chr11	93720912	93721912	+	XLOC_042889|k562|ENSG00000166004|upEE	chr11	93721515	93721525	LSM11|HepG2	10
chr11	93720912	93721912	+	XLOC_042889|k562|ENSG00000166004|upEE	chr11	93721563	93721583	U2AF1|HepG2	20
chr11	93720912	93721912	+	XLOC_042889|k562|ENSG00000166004|upEE	chr11	93721826	93721866	EIF3D|HepG2	40
chr11	93720912	93721912	+	XLOC_042889|k562|ENSG00000166004|upEE	chr11	93721516	93721524	TROVE2|HepG2	8
chr11	93720912	93721912	+	XLOC_042889|k562|ENSG00000166004|upEE	chr11	93721812	93721872	SUPV3L1|HepG2	60
chr11	93720912	93721912	+	XLOC_042889|k562|ENSG00000166004|upEE	chr11	93721588	93721599	PRPF8|K562	11
chr11	93720912	93721912	+	XLOC_042889|k562|ENSG00000166004|upEE	chr11	93721740	93721825	DDX3X|HepG2	85
chr11	93720912	93721912	+	XLOC_042889|k562|ENSG00000166004|upEE	chr11	93721846	93721866	GEMIN5|K562	20
chr11	93720912	93721912	+	XLOC_042889|k562|ENSG00000166004|upEE	chr11	93721663	93721739	RBFOX2|K562	76
chr11	93720912	93721912	+	XLOC_042889|k562|ENSG00000166004|upEE	chr11	93721737	93721740	DKC1|HepG2	3
chr11	93720912	93721912	+	XLOC_042889|k562|ENSG00000166004|upEE	chr11	93721786	93721826	GPKOW|K562	40
chr11	93720912	93721912	+	XLOC_042889|k562|ENSG00000166004|upEE	chr11	93721558	93721575	DKC1|HepG2	17
chr11	93720912	93721912	+	XLOC_042889|k562|ENSG00000166004|upEE	chr11	93721580	93721602	NOLC1|HepG2	22
chr11	93720912	93721912	+	XLOC_042889|k562|ENSG00000166004|upEE	chr11	93721685	93721723	RBM27|K562	38
chr11	93720912	93721912	+	XLOC_042889|k562|ENSG00000166004|upEE	chr11	93721747	93721793	SRSF1|HepG2	46
chr11	93720912	93721912	+	XLOC_042889|k562|ENSG00000166004|upEE	chr11	93721749	93721813	SUGP2|HepG2	64
chr11	93720912	93721912	+	XLOC_042889|k562|ENSG00000166004|upEE	chr11	93721559	93721574	DKC1|HepG2	15
chr11	93720912	93721912	+	XLOC_042889|k562|ENSG00000166004|upEE	chr11	93721668	93721722	LSM11|K562	54
chr11	93720912	93721912	+	XLOC_042889|k562|ENSG00000166004|upEE	chr11	93721735	93721871	RBM27|K562	136
chr11	93720912	93721912	+	XLOC_042889|k562|ENSG00000166004|upEE	chr11	93721749	93721821	GPKOW|K562	72
chr11	93720912	93721912	+	XLOC_042889|k562|ENSG00000166004|upEE	chr11	93721738	93721816	IGF2BP3|HepG2	78
chr11	93720912	93721912	+	XLOC_042889|k562|ENSG00000166004|upEE	chr11	93721767	93721797	SLTM|K562	30
chr11	93720912	93721912	+	XLOC_042889|k562|ENSG00000166004|upEE	chr11	93721844	93721851	SMNDC1|K562	7
chr11	93720912	93721912	+	XLOC_042889|k562|ENSG00000166004|upEE	chr11	93721650	93721653	IGF2BP2|K562	3
chr11	93720912	93721912	+	XLOC_042889|k562|ENSG00000166004|upEE	chr11	93721741	93721770	PTBP1|HepG2	29
chr11	93720912	93721912	+	XLOC_042889|k562|ENSG00000166004|upEE	chr11	93721658	93721702	IGF2BP1|K562	44
chr11	93720912	93721912	+	XLOC_042889|k562|ENSG00000166004|upEE	chr11	93721739	93721822	NKRF|HepG2	83
chr11	93720912	93721912	+	XLOC_042889|k562|ENSG00000166004|upEE	chr11	93721740	93721787	CSTF2T|HepG2	47
chr11	93720912	93721912	+	XLOC_042889|k562|ENSG00000166004|upEE	chr11	93721823	93721859	FXR1|K562	36
chr11	93720912	93721912	+	XLOC_042889|k562|ENSG00000166004|upEE	chr11	93721783	93721824	CSTF2T|K562	41
chr11	93720912	93721912	+	XLOC_042889|k562|ENSG00000166004|upEE	chr11	93721698	93721736	HLTF|K562	38
chr11	93720912	93721912	+	XLOC_042889|k562|ENSG00000166004|upEE	chr11	93721542	93721559	DKC1|HepG2	17
chr11	93720912	93721912	+	XLOC_042889|k562|ENSG00000166004|upEE	chr11	93721736	93721786	GTF2F1|HepG2	50
chr11	93720912	93721912	+	XLOC_042889|k562|ENSG00000166004|upEE	chr11	93721783	93721806	NOLC1|HepG2	23
chr11	93720912	93721912	+	XLOC_042889|k562|ENSG00000166004|upEE	chr11	93721863	93721870	DKC1|HepG2	7
chr11	93720912	93721912	+	XLOC_042889|k562|ENSG00000166004|upEE	chr11	93721590	93721614	FUS|NA	24
chr11	93720912	93721912	+	XLOC_042889|k562|ENSG00000166004|upEE	chr11	93721750	93721783	GEMIN5|K562	33
chr11	93720912	93721912	+	XLOC_042889|k562|ENSG00000166004|upEE	chr11	93721624	93721654	KHDRBS1|K562	30
chr11	93720912	93721912	+	XLOC_042889|k562|ENSG00000166004|upEE	chr11	93721825	93721871	RPS3|K562	46
chr11	93720912	93721912	+	XLOC_042889|k562|ENSG00000166004|upEE	chr11	93721595	93721641	HNRNPUL1|K562	46
chr11	93720912	93721912	+	XLOC_042889|k562|ENSG00000166004|upEE	chr11	93721686	93721712	NCBP2|HepG2	26
chr11	93720912	93721912	+	XLOC_042889|k562|ENSG00000166004|upEE	chr11	93721670	93721722	DDX3X|K562	52
chr11	93720912	93721912	+	XLOC_042889|k562|ENSG00000166004|upEE	chr11	93721518	93721585	PUS1|K562	67
chr11	93720912	93721912	+	XLOC_042889|k562|ENSG00000166004|upEE	chr11	93721561	93721570	PTBP1|HepG2	9
chr11	93720912	93721912	+	XLOC_042889|k562|ENSG00000166004|upEE	chr11	93721827	93721855	BUD13|HepG2	28
chr11	93720912	93721912	+	XLOC_042889|k562|ENSG00000166004|upEE	chr11	93721803	93721814	HNRNPUL1|K562	11
chr11	93720912	93721912	+	XLOC_042889|k562|ENSG00000166004|upEE	chr11	93721801	93721816	SRSF7|HepG2	15
chr11	93720912	93721912	+	XLOC_042889|k562|ENSG00000166004|upEE	chr11	93721515	93721527	NOLC1|HepG2	12
chr11	93720912	93721912	+	XLOC_042889|k562|ENSG00000166004|upEE	chr11	93721524	93721621	POLR2G|HepG2	97
chr11	93720912	93721912	+	XLOC_042889|k562|ENSG00000166004|upEE	chr11	93721787	93721811	TROVE2|K562	24
chr11	93720912	93721912	+	XLOC_042889|k562|ENSG00000166004|upEE	chr11	93721565	93721602	TARDBP|K562	37
chr11	93720912	93721912	+	XLOC_042889|k562|ENSG00000166004|upEE	chr11	93721739	93721820	SUB1|HepG2	81
chr11	93720912	93721912	+	XLOC_042889|k562|ENSG00000166004|upEE	chr11	93721692	93721709	CSTF2|HepG2	17
chr11	93720912	93721912	+	XLOC_042889|k562|ENSG00000166004|upEE	chr11	93721736	93721782	LARP4|K562	46
chr11	93720912	93721912	+	XLOC_042889|k562|ENSG00000166004|upEE	chr11	93721739	93721794	HNRNPU|HepG2	55
chr11	93720912	93721912	+	XLOC_042889|k562|ENSG00000166004|upEE	chr11	93721746	93721801	HNRNPC|HepG2	55
chr11	93720912	93721912	+	XLOC_042889|k562|ENSG00000166004|upEE	chr11	93721791	93721823	BCCIP|HepG2	32
chr11	93720912	93721912	+	XLOC_042889|k562|ENSG00000166004|upEE	chr11	93721526	93721544	SF3B4|K562	18
chr11	93720912	93721912	+	XLOC_042889|k562|ENSG00000166004|upEE	chr11	93721823	93721859	DGCR8|K562	36
chr11	93720912	93721912	+	XLOC_042889|k562|ENSG00000166004|upEE	chr11	93721520	93721526	SF3B4|K562	6
chr11	93720912	93721912	+	XLOC_042889|k562|ENSG00000166004|upEE	chr11	93721825	93721836	LARP4|K562	11
chr11	93720912	93721912	+	XLOC_042889|k562|ENSG00000166004|upEE	chr11	93721761	93721787	FASTKD2|HepG2	26
chr11	93720912	93721912	+	XLOC_042889|k562|ENSG00000166004|upEE	chr11	93721835	93721871	SLTM|HepG2	36
chr11	93720912	93721912	+	XLOC_042889|k562|ENSG00000166004|upEE	chr11	93721669	93721721	SRSF1|K562	52
chr11	93720912	93721912	+	XLOC_042889|k562|ENSG00000166004|upEE	chr11	93721834	93721847	NOLC1|HepG2	13
chr11	93720912	93721912	+	XLOC_042889|k562|ENSG00000166004|upEE	chr11	93721534	93721556	HNRNPL|HepG2	22
chr11	93720912	93721912	+	XLOC_042889|k562|ENSG00000166004|upEE	chr11	93721568	93721596	LSM11|HepG2	28
chr11	93720912	93721912	+	XLOC_042889|k562|ENSG00000166004|upEE	chr11	93721743	93721783	FAM120A|HepG2	40
chr11	93720912	93721912	+	XLOC_042889|k562|ENSG00000166004|upEE	chr11	93721770	93721776	PTBP1|HepG2	6
chr11	93720912	93721912	+	XLOC_042889|k562|ENSG00000166004|upEE	chr11	93721756	93721764	DKC1|HepG2	8
chr11	93720912	93721912	+	XLOC_042889|k562|ENSG00000166004|upEE	chr11	93721523	93721555	RBM15|K562	32
chr11	93720912	93721912	+	XLOC_042889|k562|ENSG00000166004|upEE	chr11	93721746	93721790	XRN2|HepG2	44
chr11	93720912	93721912	+	XLOC_042889|k562|ENSG00000166004|upEE	chr11	93721605	93721629	SMNDC1|HepG2	24
chr11	93720912	93721912	+	XLOC_042889|k562|ENSG00000166004|upEE	chr11	93721571	93721590	HNRNPA1|HepG2	19
chr11	93720912	93721912	+	XLOC_042889|k562|ENSG00000166004|upEE	chr11	93721641	93721660	HNRNPUL1|K562	19
chr11	93720912	93721912	+	XLOC_042889|k562|ENSG00000166004|upEE	chr11	93721852	93721866	SMNDC1|K562	14
chr11	93720912	93721912	+	XLOC_042889|k562|ENSG00000166004|upEE	chr11	93721686	93721723	RPS3|K562	37
chr11	93720912	93721912	+	XLOC_042889|k562|ENSG00000166004|upEE	chr11	93721823	93721870	FASTKD2|K562	47
chr11	93720912	93721912	+	XLOC_042889|k562|ENSG00000166004|upEE	chr11	93721588	93721613	NCBP2|HepG2	25
chr11	93720912	93721912	+	XLOC_042889|k562|ENSG00000166004|upEE	chr11	93721739	93721786	RPS5|K562	47
chr11	93720912	93721912	+	XLOC_042889|k562|ENSG00000166004|upEE	chr11	93721643	93721718	TRA2A|K562	75
chr11	93720912	93721912	+	XLOC_042889|k562|ENSG00000166004|upEE	chr11	93721753	93721759	SMNDC1|K562	6
chr11	93720912	93721912	+	XLOC_042889|k562|ENSG00000166004|upEE	chr11	93721705	93721720	HNRNPUL1|K562	15
chr11	93720912	93721912	+	XLOC_042889|k562|ENSG00000166004|upEE	chr11	93721830	93721865	RPS5|K562	35
chr11	93720912	93721912	+	XLOC_042889|k562|ENSG00000166004|upEE	chr11	93721788	93721826	NSUN2|K562	38
chr11	93720912	93721912	+	XLOC_042889|k562|ENSG00000166004|upEE	chr11	93721781	93721786	PTBP1|K562	5
chr11	93720912	93721912	+	XLOC_042889|k562|ENSG00000166004|upEE	chr11	93721828	93721870	PTBP1|K562	42
chr11	93720912	93721912	+	XLOC_042889|k562|ENSG00000166004|upEE	chr11	93721815	93721824	DKC1|HepG2	9
chr11	93720912	93721912	+	XLOC_042889|k562|ENSG00000166004|upEE	chr11	93721666	93721702	FKBP4|HepG2	36
chr11	93720912	93721912	+	XLOC_042889|k562|ENSG00000166004|upEE	chr11	93721814	93721854	RBFOX2|K562	40
chr11	93720912	93721912	+	XLOC_042889|k562|ENSG00000166004|upEE	chr11	93721526	93721553	GTF2F1|HepG2	27
chr11	93720912	93721912	+	XLOC_042889|k562|ENSG00000166004|upEE	chr11	93721734	93721787	NKRF|HepG2	53
chr11	93720912	93721912	+	XLOC_042889|k562|ENSG00000166004|upEE	chr11	93721820	93721828	HNRNPUL1|K562	8
chr11	93720912	93721912	+	XLOC_042889|k562|ENSG00000166004|upEE	chr11	93721659	93721724	NOLC1|K562	65
chr11	93720912	93721912	+	XLOC_042889|k562|ENSG00000166004|upEE	chr11	93721764	93721821	QKI|K562	57
chr11	93720912	93721912	+	XLOC_042889|k562|ENSG00000166004|upEE	chr11	93721650	93721719	TRA2A|K562	69
chr11	93720912	93721912	+	XLOC_042889|k562|ENSG00000166004|upEE	chr11	93721815	93721870	LSM11|HepG2	55
chr11	93720912	93721912	+	XLOC_042889|k562|ENSG00000166004|upEE	chr11	93721828	93721862	YWHAG|K562	34
chr11	93720912	93721912	+	XLOC_042889|k562|ENSG00000166004|upEE	chr11	93721750	93721819	DDX6|K562	69
chr11	93720912	93721912	+	XLOC_042889|k562|ENSG00000166004|upEE	chr11	93721593	93721607	PTBP1|K562	14
chr11	93720912	93721912	+	XLOC_042889|k562|ENSG00000166004|upEE	chr11	93721725	93721737	LSM11|K562	12
chr11	93720912	93721912	+	XLOC_042889|k562|ENSG00000166004|upEE	chr11	93721751	93721808	TBRG4|HepG2	57
chr11	93720912	93721912	+	XLOC_042889|k562|ENSG00000166004|upEE	chr11	93721818	93721853	FMR1|K562	35
chr11	93720912	93721912	+	XLOC_042889|k562|ENSG00000166004|upEE	chr11	93721824	93721854	TBRG4|HepG2	30
chr11	93720912	93721912	+	XLOC_042889|k562|ENSG00000166004|upEE	chr11	93721822	93721869	AUH|K562	47
chr11	93720912	93721912	+	XLOC_042889|k562|ENSG00000166004|upEE	chr11	93721746	93721821	DDX6|HepG2	75
chr11	93720912	93721912	+	XLOC_042889|k562|ENSG00000166004|upEE	chr11	93721785	93721805	NOLC1|HepG2	20
chr11	93720912	93721912	+	XLOC_042889|k562|ENSG00000166004|upEE	chr11	93721737	93721798	FXR2|K562	61
chr11	93720912	93721912	+	XLOC_042889|k562|ENSG00000166004|upEE	chr11	93721536	93721554	RBM5|HepG2	18
chr11	93720912	93721912	+	XLOC_042889|k562|ENSG00000166004|upEE	chr11	93721745	93721809	QKI|HepG2	64
chr11	93720912	93721912	+	XLOC_042889|k562|ENSG00000166004|upEE	chr11	93721604	93721627	FXR2|K562	23
chr11	93720912	93721912	+	XLOC_042889|k562|ENSG00000166004|upEE	chr11	93721519	93721554	HNRNPM|HepG2	35
chr11	93720912	93721912	+	XLOC_042889|k562|ENSG00000166004|upEE	chr11	93721772	93721817	FUBP1|K562	45
chr11	93720912	93721912	+	XLOC_042889|k562|ENSG00000166004|upEE	chr11	93721765	93721820	DGCR8|K562	55
chr11	93720912	93721912	+	XLOC_042889|k562|ENSG00000166004|upEE	chr11	93721832	93721864	RPS11|K562	32
chr11	93720912	93721912	+	XLOC_042889|k562|ENSG00000166004|upEE	chr11	93721580	93721602	UCHL5|HepG2	22
chr11	93720912	93721912	+	XLOC_042889|k562|ENSG00000166004|upEE	chr11	93721743	93721786	XRN2|K562	43
chr11	93720912	93721912	+	XLOC_042889|k562|ENSG00000166004|upEE	chr11	93721543	93721606	EXOSC5|K562	63
chr11	93720912	93721912	+	XLOC_042889|k562|ENSG00000166004|upEE	chr11	93721583	93721632	SUGP2|HepG2	49
chr11	93720912	93721912	+	XLOC_042889|k562|ENSG00000166004|upEE	chr11	93721517	93721587	RPS3|K562	70
chr11	93720912	93721912	+	XLOC_042889|k562|ENSG00000166004|upEE	chr11	93721742	93721781	TIA1|K562	39
chr11	93720912	93721912	+	XLOC_042889|k562|ENSG00000166004|upEE	chr11	93721803	93721806	DKC1|HepG2	3
chr11	93720912	93721912	+	XLOC_042889|k562|ENSG00000166004|upEE	chr11	93721685	93721720	NCBP2|K562	35
chr11	93720912	93721912	+	XLOC_042889|k562|ENSG00000166004|upEE	chr11	93721520	93721575	AKAP8L|K562	55
chr11	93720912	93721912	+	XLOC_042889|k562|ENSG00000166004|upEE	chr11	93721742	93721744	DKC1|HepG2	2
chr11	93720912	93721912	+	XLOC_042889|k562|ENSG00000166004|upEE	chr11	93721528	93721619	LIN28B|K562	91
chr11	93720912	93721912	+	XLOC_042889|k562|ENSG00000166004|upEE	chr11	93721584	93721607	GEMIN5|K562	23
chr11	93720912	93721912	+	XLOC_042889|k562|ENSG00000166004|upEE	chr11	93721743	93721781	RBM5|HepG2	38
chr11	93720912	93721912	+	XLOC_042889|k562|ENSG00000166004|upEE	chr11	93721518	93721562	AKAP8L|K562	44
chr11	93720912	93721912	+	XLOC_042889|k562|ENSG00000166004|upEE	chr11	93721740	93721814	KHSRP|K562	74
chr11	93720912	93721912	+	XLOC_042889|k562|ENSG00000166004|upEE	chr11	93721565	93721593	PRPF8|K562	28
chr11	93720912	93721912	+	XLOC_042889|k562|ENSG00000166004|upEE	chr11	93721678	93721732	RPS5|K562	54
chr11	93720912	93721912	+	XLOC_042889|k562|ENSG00000166004|upEE	chr11	93721734	93721783	CSTF2T|K562	49
chr11	93720912	93721912	+	XLOC_042889|k562|ENSG00000166004|upEE	chr11	93721794	93721813	GTF2F1|HepG2	19
chr11	93720912	93721912	+	XLOC_042889|k562|ENSG00000166004|upEE	chr11	93721837	93721870	XRN2|HepG2	33
chr11	93720912	93721912	+	XLOC_042889|k562|ENSG00000166004|upEE	chr11	93721783	93721811	TNRC6A|K562	28
chr11	93720912	93721912	+	XLOC_042889|k562|ENSG00000166004|upEE	chr11	93721581	93721621	EIF3D|HepG2	40
chr11	93720912	93721912	+	XLOC_042889|k562|ENSG00000166004|upEE	chr11	93721821	93721855	LARP4|HepG2	34
chr11	93720912	93721912	+	XLOC_042889|k562|ENSG00000166004|upEE	chr11	93721686	93721736	LARP4|K562	50
chr11	93720912	93721912	+	XLOC_042889|k562|ENSG00000166004|upEE	chr11	93721572	93721634	BUD13|K562	62
chr11	93720912	93721912	+	XLOC_042889|k562|ENSG00000166004|upEE	chr11	93721754	93721795	CPSF6|K562	41
chr11	93720912	93721912	+	XLOC_042889|k562|ENSG00000166004|upEE	chr11	93721821	93721861	FASTKD2|HepG2	40
chr11	93720912	93721912	+	XLOC_042889|k562|ENSG00000166004|upEE	chr11	93721516	93721554	NOP56|HEK293	38
chr11	93720912	93721912	+	XLOC_042889|k562|ENSG00000166004|upEE	chr11	93721748	93721818	RBM22|K562	70
chr11	93720912	93721912	+	XLOC_042889|k562|ENSG00000166004|upEE	chr11	93721666	93721715	SLTM|HepG2	49
chr11	93720912	93721912	+	XLOC_042889|k562|ENSG00000166004|upEE	chr11	93721532	93721559	SMNDC1|K562	27
chr11	93720912	93721912	+	XLOC_042889|k562|ENSG00000166004|upEE	chr11	93721768	93721785	HNRNPUL1|K562	17
chr11	93720912	93721912	+	XLOC_042889|k562|ENSG00000166004|upEE	chr11	93721798	93721855	TIA1|HepG2	57
chr11	93720912	93721912	+	XLOC_042889|k562|ENSG00000166004|upEE	chr11	93721523	93721549	NOLC1|HepG2	26
chr11	93720912	93721912	+	XLOC_042889|k562|ENSG00000166004|upEE	chr11	93721849	93721866	LSM11|K562	17
chr11	93720912	93721912	+	XLOC_042889|k562|ENSG00000166004|upEE	chr11	93721740	93721784	BCCIP|HepG2	44
chr11	93720912	93721912	+	XLOC_042889|k562|ENSG00000166004|upEE	chr11	93721732	93721810	EWSR1|K562	78
chr11	93720912	93721912	+	XLOC_042889|k562|ENSG00000166004|upEE	chr11	93721677	93721710	PUM2|K562	33
chr11	93720912	93721912	+	XLOC_042889|k562|ENSG00000166004|upEE	chr11	93721525	93721540	XRN2|K562	15
chr11	93720912	93721912	+	XLOC_042889|k562|ENSG00000166004|upEE	chr11	93721845	93721856	CSTF2|HepG2	11
chr11	93720912	93721912	+	XLOC_042889|k562|ENSG00000166004|upEE	chr11	93721669	93721727	CDC40|HepG2	58
chr11	93720912	93721912	+	XLOC_042889|k562|ENSG00000166004|upEE	chr11	93721689	93721719	AUH|HepG2	30
chr11	93720912	93721912	+	XLOC_042889|k562|ENSG00000166004|upEE	chr11	93721607	93721626	PTBP1|K562	19
chr11	93720912	93721912	+	XLOC_042889|k562|ENSG00000166004|upEE	chr11	93721547	93721575	PTBP1|HepG2	28
chr11	93720912	93721912	+	XLOC_042889|k562|ENSG00000166004|upEE	chr11	93721686	93721704	RBM15|HepG2	18
chr11	93720912	93721912	+	XLOC_042889|k562|ENSG00000166004|upEE	chr11	93721750	93721874	HNRNPU|HepG2	124
chr11	93720912	93721912	+	XLOC_042889|k562|ENSG00000166004|upEE	chr11	93721828	93721864	FUBP1|K562	36
chr11	93720912	93721912	+	XLOC_042889|k562|ENSG00000166004|upEE	chr11	93721826	93721863	GNL3|K562	37
chr11	93720912	93721912	+	XLOC_042889|k562|ENSG00000166004|upEE	chr11	93721822	93721855	GRSF1|HepG2	33
chr11	93720912	93721912	+	XLOC_042889|k562|ENSG00000166004|upEE	chr11	93721566	93721630	BCCIP|HepG2	64
chr11	93720912	93721912	+	XLOC_042889|k562|ENSG00000166004|upEE	chr11	93721677	93721734	LIN28B|HepG2	57
chr11	93720912	93721912	+	XLOC_042889|k562|ENSG00000166004|upEE	chr11	93721791	93721827	TIA1|HepG2	36
chr11	93720912	93721912	+	XLOC_042889|k562|ENSG00000166004|upEE	chr11	93721546	93721622	EFTUD2|K562	76
chr11	93720912	93721912	+	XLOC_042889|k562|ENSG00000166004|upEE	chr11	93721801	93721813	DKC1|HepG2	12
chr11	93720912	93721912	+	XLOC_042889|k562|ENSG00000166004|upEE	chr11	93721587	93721624	XPO5|HepG2	37
chr11	93720912	93721912	+	XLOC_042889|k562|ENSG00000166004|upEE	chr11	93721679	93721719	RBFOX2|K562	40
chr11	93720912	93721912	+	XLOC_042889|k562|ENSG00000166004|upEE	chr11	93721519	93721527	HNRNPUL1|K562	8
chr11	93720912	93721912	+	XLOC_042889|k562|ENSG00000166004|upEE	chr11	93721681	93721696	GRWD1|HepG2	15
chr11	93720912	93721912	+	XLOC_042889|k562|ENSG00000166004|upEE	chr11	93721839	93721852	IGF2BP1|HepG2	13
chr11	93720912	93721912	+	XLOC_042889|k562|ENSG00000166004|upEE	chr11	93721675	93721706	DDX6|K562	31
chr11	93720912	93721912	+	XLOC_042889|k562|ENSG00000166004|upEE	chr11	93721742	93721787	CSTF2T|K562	45
chr11	93720912	93721912	+	XLOC_042889|k562|ENSG00000166004|upEE	chr11	93721828	93721864	NPM1|K562	36
chr11	93720912	93721912	+	XLOC_042889|k562|ENSG00000166004|upEE	chr11	93721827	93721868	AGGF1|HepG2	41
chr11	93720912	93721912	+	XLOC_042889|k562|ENSG00000166004|upEE	chr11	93721740	93721745	HNRNPUL1|K562	5
chr11	93720912	93721912	+	XLOC_042889|k562|ENSG00000166004|upEE	chr11	93721531	93721558	LARP4|HepG2	27
chr11	93720912	93721912	+	XLOC_042889|k562|ENSG00000166004|upEE	chr11	93721536	93721600	SRSF9|HepG2	64
chr11	93720912	93721912	+	XLOC_042889|k562|ENSG00000166004|upEE	chr11	93721825	93721858	EFTUD2|HepG2	33
chr11	93720912	93721912	+	XLOC_042889|k562|ENSG00000166004|upEE	chr11	93721733	93721785	SAFB2|K562	52
chr11	93720912	93721912	+	XLOC_042889|k562|ENSG00000166004|upEE	chr11	93721743	93721782	HLTF|K562	39
chr11	93720912	93721912	+	XLOC_042889|k562|ENSG00000166004|upEE	chr11	93721786	93721814	PTBP1|K562	28
chr11	93720912	93721912	+	XLOC_042889|k562|ENSG00000166004|upEE	chr11	93721788	93721813	LSM11|K562	25
chr11	93720912	93721912	+	XLOC_042889|k562|ENSG00000166004|upEE	chr11	93721744	93721780	HNRNPM|HepG2	36
chr11	93720912	93721912	+	XLOC_042889|k562|ENSG00000166004|upEE	chr11	93721576	93721595	EWSR1|K562	19
chr11	93720912	93721912	+	XLOC_042889|k562|ENSG00000166004|upEE	chr11	93721783	93721806	RBFOX2|K562	23
chr11	93720912	93721912	+	XLOC_042889|k562|ENSG00000166004|upEE	chr11	93721819	93721857	TAF15|K562	38
chr11	93720912	93721912	+	XLOC_042889|k562|ENSG00000166004|upEE	chr11	93721583	93721620	DDX55|K562	37
chr11	93720912	93721912	+	XLOC_042889|k562|ENSG00000166004|upEE	chr11	93721737	93721794	SAFB2|K562	57
chr11	93720912	93721912	+	XLOC_042889|k562|ENSG00000166004|upEE	chr11	93721742	93721816	RBM15|HepG2	74
chr11	93720912	93721912	+	XLOC_042889|k562|ENSG00000166004|upEE	chr11	93721666	93721731	EXOSC5|K562	65
chr11	93720912	93721912	+	XLOC_042889|k562|ENSG00000166004|upEE	chr11	93721515	93721524	LARP7|HepG2	9
chr11	93720912	93721912	+	XLOC_042889|k562|ENSG00000166004|upEE	chr11	93721678	93721735	TAF15|K562	57
chr11	93720912	93721912	+	XLOC_042889|k562|ENSG00000166004|upEE	chr11	93721570	93721612	DDX55|HepG2	42
chr11	93720912	93721912	+	XLOC_042889|k562|ENSG00000166004|upEE	chr11	93721787	93721821	DDX24|K562	34
chr11	93720912	93721912	+	XLOC_042889|k562|ENSG00000166004|upEE	chr11	93721740	93721792	ILF3|HepG2	52
chr11	93720912	93721912	+	XLOC_042889|k562|ENSG00000166004|upEE	chr11	93721670	93721721	ZRANB2|K562	51
chr11	93720912	93721912	+	XLOC_042889|k562|ENSG00000166004|upEE	chr11	93721579	93721605	AGGF1|HepG2	26
chr11	93720912	93721912	+	XLOC_042889|k562|ENSG00000166004|upEE	chr11	93721534	93721569	CSTF2|HepG2	35
chr11	93720912	93721912	+	XLOC_042889|k562|ENSG00000166004|upEE	chr11	93721737	93721813	PCBP2|HepG2	76
chr11	93720912	93721912	+	XLOC_042889|k562|ENSG00000166004|upEE	chr11	93721564	93721579	SRSF1|HepG2	15
chr11	93720912	93721912	+	XLOC_042889|k562|ENSG00000166004|upEE	chr11	93721682	93721716	XPO5|HepG2	34
chr11	93720912	93721912	+	XLOC_042889|k562|ENSG00000166004|upEE	chr11	93721816	93721860	UPF1|K562	44
chr11	93720912	93721912	+	XLOC_042889|k562|ENSG00000166004|upEE	chr11	93721581	93721600	NCBP2|K562	19
chr11	93720912	93721912	+	XLOC_042889|k562|ENSG00000166004|upEE	chr11	93721580	93721604	GTF2F1|K562	24
chr11	93720912	93721912	+	XLOC_042889|k562|ENSG00000166004|upEE	chr11	93721736	93721788	IGF2BP3|HepG2	52
chr11	93720912	93721912	+	XLOC_042889|k562|ENSG00000166004|upEE	chr11	93721792	93721814	AGO2|HEK293S	22
chr11	93720912	93721912	+	XLOC_042889|k562|ENSG00000166004|upEE	chr11	93721819	93721870	GTF2F1|HepG2	51
chr11	93720912	93721912	+	XLOC_042889|k562|ENSG00000166004|upEE	chr11	93721838	93721854	TIA1|K562	16
chr11	93720912	93721912	+	XLOC_042889|k562|ENSG00000166004|upEE	chr11	93721823	93721861	UCHL5|HepG2	38
chr11	93720912	93721912	+	XLOC_042889|k562|ENSG00000166004|upEE	chr11	93721824	93721875	CSTF2T|K562	51
chr11	93720912	93721912	+	XLOC_042889|k562|ENSG00000166004|upEE	chr11	93721821	93721869	NCBP2|K562	48
chr11	93720912	93721912	+	XLOC_042889|k562|ENSG00000166004|upEE	chr11	93721829	93721865	RBM15|K562	36
chr11	93720912	93721912	+	XLOC_042889|k562|ENSG00000166004|upEE	chr11	93721814	93721818	HNRNPUL1|K562	4
chr11	93720912	93721912	+	XLOC_042889|k562|ENSG00000166004|upEE	chr11	93721783	93721822	CSTF2|HepG2	39
chr11	93720912	93721912	+	XLOC_042889|k562|ENSG00000166004|upEE	chr11	93721574	93721625	XRCC6|K562	51
chr11	93720912	93721912	+	XLOC_042889|k562|ENSG00000166004|upEE	chr11	93721760	93721785	UPF1|K562	25
chr11	93720912	93721912	+	XLOC_042889|k562|ENSG00000166004|upEE	chr11	93721697	93721711	SF3A3|HepG2	14
chr11	93720912	93721912	+	XLOC_042889|k562|ENSG00000166004|upEE	chr11	93721745	93721758	HNRNPUL1|K562	13
chr11	93720912	93721912	+	XLOC_042889|k562|ENSG00000166004|upEE	chr11	93721786	93721813	NOLC1|K562	27
chr11	93720912	93721912	+	XLOC_042889|k562|ENSG00000166004|upEE	chr11	93721690	93721719	AARS|K562	29
chr11	93720912	93721912	+	XLOC_042889|k562|ENSG00000166004|upEE	chr11	93721649	93721695	FMR1|K562	46
chr11	93720912	93721912	+	XLOC_042889|k562|ENSG00000166004|upEE	chr11	93721775	93721786	SF3A3|HepG2	11
chr11	93720912	93721912	+	XLOC_042889|k562|ENSG00000166004|upEE	chr11	93721675	93721719	DDX55|K562	44
chr11	93720912	93721912	+	XLOC_042889|k562|ENSG00000166004|upEE	chr11	93721828	93721871	RPS3|K562	43
chr11	93720912	93721912	+	XLOC_042889|k562|ENSG00000166004|upEE	chr11	93721821	93721869	KHDRBS1|K562	48
chr11	93720912	93721912	+	XLOC_042889|k562|ENSG00000166004|upEE	chr11	93721750	93721793	EIF4G2|K562	43
chr11	93720912	93721912	+	XLOC_042889|k562|ENSG00000166004|upEE	chr11	93721581	93721630	RBM5|HepG2	49
chr11	93720912	93721912	+	XLOC_042889|k562|ENSG00000166004|upEE	chr11	93721744	93721750	DKC1|HepG2	6
chr11	93720912	93721912	+	XLOC_042889|k562|ENSG00000166004|upEE	chr11	93721582	93721589	PTBP1|K562	7
chr11	93720912	93721912	+	XLOC_042889|k562|ENSG00000166004|upEE	chr11	93721822	93721860	QKI|HepG2	38
chr11	93720912	93721912	+	XLOC_042889|k562|ENSG00000166004|upEE	chr11	93721828	93721863	FTO|K562	35
chr11	93720912	93721912	+	XLOC_042889|k562|ENSG00000166004|upEE	chr11	93721528	93721541	DDX55|K562	13
chr11	93720912	93721912	+	XLOC_042889|k562|ENSG00000166004|upEE	chr11	93721515	93721530	LIN28B|HepG2	15
chr11	93720912	93721912	+	XLOC_042889|k562|ENSG00000166004|upEE	chr11	93721533	93721620	EIF3H|HepG2	87
chr11	93720912	93721912	+	XLOC_042889|k562|ENSG00000166004|upEE	chr11	93721821	93721874	BUD13|K562	53
chr11	93720912	93721912	+	XLOC_042889|k562|ENSG00000166004|upEE	chr11	93721578	93721608	MTPAP|K562	30
chr11	93720912	93721912	+	XLOC_042889|k562|ENSG00000166004|upEE	chr11	93721746	93721845	CSTF2|HepG2	99
chr11	93720912	93721912	+	XLOC_042889|k562|ENSG00000166004|upEE	chr11	93721830	93721863	GRWD1|HepG2	33
chr11	93720912	93721912	+	XLOC_042889|k562|ENSG00000166004|upEE	chr11	93721677	93721712	SUPV3L1|HepG2	35
chr11	93720912	93721912	+	XLOC_042889|k562|ENSG00000166004|upEE	chr11	93721736	93721823	TBRG4|K562	87
chr11	93720912	93721912	+	XLOC_042889|k562|ENSG00000166004|upEE	chr11	93721673	93721690	FXR2|K562	17
chr11	93720912	93721912	+	XLOC_042889|k562|ENSG00000166004|upEE	chr11	93721743	93721788	RPS11|K562	45
chr11	93720912	93721912	+	XLOC_042889|k562|ENSG00000166004|upEE	chr11	93721532	93721552	SF3A3|HepG2	20
chr11	93720912	93721912	+	XLOC_042889|k562|ENSG00000166004|upEE	chr11	93721544	93721554	SMNDC1|HepG2	10
chr11	93720912	93721912	+	XLOC_042889|k562|ENSG00000166004|upEE	chr11	93721539	93721550	UCHL5|K562	11
chr11	93720912	93721912	+	XLOC_042889|k562|ENSG00000166004|upEE	chr11	93721586	93721608	RPS3|HepG2	22
chr11	93720912	93721912	+	XLOC_042889|k562|ENSG00000166004|upEE	chr11	93721592	93721611	LARP4|HepG2	19
chr11	93720912	93721912	+	XLOC_042889|k562|ENSG00000166004|upEE	chr11	93721538	93721544	RBM27|K562	6
chr11	93720912	93721912	+	XLOC_042889|k562|ENSG00000166004|upEE	chr11	93721822	93721869	NKRF|HepG2	47
chr11	93720912	93721912	+	XLOC_042889|k562|ENSG00000166004|upEE	chr11	93721689	93721711	UCHL5|HepG2	22
chr11	93720912	93721912	+	XLOC_042889|k562|ENSG00000166004|upEE	chr11	93721832	93721871	KHSRP|K562	39
chr11	93720912	93721912	+	XLOC_042889|k562|ENSG00000166004|upEE	chr11	93721580	93721621	MTPAP|K562	41
chr11	93720912	93721912	+	XLOC_042889|k562|ENSG00000166004|upEE	chr11	93721825	93721860	XPO5|HepG2	35
chr11	93720912	93721912	+	XLOC_042889|k562|ENSG00000166004|upEE	chr11	93721788	93721812	EIF3D|HepG2	24
chr11	93720912	93721912	+	XLOC_042889|k562|ENSG00000166004|upEE	chr11	93721569	93721585	SRSF7|K562	16
chr11	93720912	93721912	+	XLOC_042889|k562|ENSG00000166004|upEE	chr11	93721677	93721731	GEMIN5|K562	54
chr11	93720912	93721912	+	XLOC_042889|k562|ENSG00000166004|upEE	chr11	93721829	93721866	RBM15|K562	37
chr11	93720912	93721912	+	XLOC_042889|k562|ENSG00000166004|upEE	chr11	93721838	93721851	LARP4|K562	13
chr11	93720912	93721912	+	XLOC_042889|k562|ENSG00000166004|upEE	chr11	93721739	93721785	LARP4|K562	46
chr11	93720912	93721912	+	XLOC_042889|k562|ENSG00000166004|upEE	chr11	93721776	93721785	PTBP1|HepG2	9
chr11	93720912	93721912	+	XLOC_042889|k562|ENSG00000166004|upEE	chr11	93721662	93721688	CSTF2T|HepG2	26
chr11	93720912	93721912	+	XLOC_042889|k562|ENSG00000166004|upEE	chr11	93721808	93721816	PTBP1|HepG2	8
chr11	93720912	93721912	+	XLOC_042889|k562|ENSG00000166004|upEE	chr11	93721813	93721863	AGGF1|HepG2	50
chr11	93720912	93721912	+	XLOC_042889|k562|ENSG00000166004|upEE	chr11	93721792	93721834	PTBP1|HEK293T	42
chr11	93720912	93721912	+	XLOC_042889|k562|ENSG00000166004|upEE	chr11	93721702	93721739	IGF2BP1|K562	37
chr11	93720912	93721912	+	XLOC_042889|k562|ENSG00000166004|upEE	chr11	93721829	93721864	NOLC1|HepG2	35
chr11	93720912	93721912	+	XLOC_042889|k562|ENSG00000166004|upEE	chr11	93721690	93721714	SMNDC1|K562	24
chr11	93720912	93721912	+	XLOC_042889|k562|ENSG00000166004|upEE	chr11	93721672	93721716	RBM22|HepG2	44
chr11	93720912	93721912	+	XLOC_042889|k562|ENSG00000166004|upEE	chr11	93721587	93721611	AARS|K562	24
chr11	93720912	93721912	+	XLOC_042889|k562|ENSG00000166004|upEE	chr11	93721832	93721851	HNRNPL|K562	19
chr11	93720912	93721912	+	XLOC_042889|k562|ENSG00000166004|upEE	chr11	93721815	93721827	AGGF1|HepG2	12
chr11	93720912	93721912	+	XLOC_042889|k562|ENSG00000166004|upEE	chr11	93721798	93721858	AUH|K562	60
chr11	93720912	93721912	+	XLOC_042889|k562|ENSG00000166004|upEE	chr11	93721686	93721707	TIA1|K562	21
chr11	93720912	93721912	+	XLOC_042889|k562|ENSG00000166004|upEE	chr11	93721522	93721545	HNRNPA1|HepG2	23
chr11	93720912	93721912	+	XLOC_042889|k562|ENSG00000166004|upEE	chr11	93721765	93721810	XPO5|HepG2	45
chr11	93720912	93721912	+	XLOC_042889|k562|ENSG00000166004|upEE	chr11	93721741	93721785	AUH|K562	44
chr11	93720912	93721912	+	XLOC_042889|k562|ENSG00000166004|upEE	chr11	93721667	93721723	LIN28B|K562	56
chr11	93720912	93721912	+	XLOC_042889|k562|ENSG00000166004|upEE	chr11	93721740	93721783	HNRNPM|K562	43
chr11	93720912	93721912	+	XLOC_042889|k562|ENSG00000166004|upEE	chr11	93721520	93721565	TBRG4|K562	45
chr11	93720912	93721912	+	XLOC_042889|k562|ENSG00000166004|upEE	chr11	93721765	93721834	DROSHA|K562	69
chr11	93720912	93721912	+	XLOC_042889|k562|ENSG00000166004|upEE	chr11	93721738	93721791	RBFOX2|HepG2	53
chr11	93720912	93721912	+	XLOC_042889|k562|ENSG00000166004|upEE	chr11	93721677	93721738	SF3B1|K562	61
chr11	93720912	93721912	+	XLOC_042889|k562|ENSG00000166004|upEE	chr11	93721756	93721769	TARDBP|K562	13
chr11	93720912	93721912	+	XLOC_042889|k562|ENSG00000166004|upEE	chr11	93721743	93721775	PUM2|K562	32
chr11	93720912	93721912	+	XLOC_042889|k562|ENSG00000166004|upEE	chr11	93721743	93721755	SF3B4|K562	12
chr11	93720912	93721912	+	XLOC_042889|k562|ENSG00000166004|upEE	chr11	93721555	93721560	SF3B4|K562	5
chr11	93720912	93721912	+	XLOC_042889|k562|ENSG00000166004|upEE	chr11	93721813	93721816	SMNDC1|K562	3
chr11	93720912	93721912	+	XLOC_042889|k562|ENSG00000166004|upEE	chr11	93721525	93721545	SF3B4|K562	20
chr11	93720912	93721912	+	XLOC_042889|k562|ENSG00000166004|upEE	chr11	93721678	93721709	SND1|HepG2	31
chr11	93720912	93721912	+	XLOC_042889|k562|ENSG00000166004|upEE	chr11	93721527	93721543	PTBP1|K562	16
chr11	93720912	93721912	+	XLOC_042889|k562|ENSG00000166004|upEE	chr11	93721593	93721614	CDC40|HepG2	21
chr11	93720912	93721912	+	XLOC_042889|k562|ENSG00000166004|upEE	chr11	93721670	93721702	FAM120A|HepG2	32
chr11	93720912	93721912	+	XLOC_042889|k562|ENSG00000166004|upEE	chr11	93721672	93721865	TRA2A|HepG2	193
chr11	93720912	93721912	+	XLOC_042889|k562|ENSG00000166004|upEE	chr11	93721805	93721871	FKBP4|HepG2	66
chr11	93720912	93721912	+	XLOC_042889|k562|ENSG00000166004|upEE	chr11	93721526	93721547	DGCR8|HepG2	21
chr11	93720912	93721912	+	XLOC_042889|k562|ENSG00000166004|upEE	chr11	93721556	93721589	TROVE2|HepG2	33
chr11	93720912	93721912	+	XLOC_042889|k562|ENSG00000166004|upEE	chr11	93721670	93721717	NONO|K562	47
chr11	93720912	93721912	+	XLOC_042889|k562|ENSG00000166004|upEE	chr11	93721748	93721790	UCHL5|K562	42
chr11	93720912	93721912	+	XLOC_042889|k562|ENSG00000166004|upEE	chr11	93721657	93721732	EFTUD2|K562	75
chr11	93720912	93721912	+	XLOC_042889|k562|ENSG00000166004|upEE	chr11	93721659	93721725	IGF2BP2|K562	66
chr11	93720912	93721912	+	XLOC_042889|k562|ENSG00000166004|upEE	chr11	93721531	93721571	NCBP2|HepG2	40
chr11	93720912	93721912	+	XLOC_042889|k562|ENSG00000166004|upEE	chr11	93721683	93721724	HNRNPU|HepG2	41
chr11	93720912	93721912	+	XLOC_042889|k562|ENSG00000166004|upEE	chr11	93721580	93721627	DDX3X|HepG2	47
chr11	93720912	93721912	+	XLOC_042889|k562|ENSG00000166004|upEE	chr11	93721737	93721783	NOLC1|K562	46
chr11	93720912	93721912	+	XLOC_042889|k562|ENSG00000166004|upEE	chr11	93721823	93721864	HNRNPC|HepG2	41
chr11	93720912	93721912	+	XLOC_042889|k562|ENSG00000166004|upEE	chr11	93721749	93721788	AGGF1|K562	39
chr11	93720912	93721912	+	XLOC_042889|k562|ENSG00000166004|upEE	chr11	93721803	93721815	HNRNPUL1|K562	12
chr11	93720912	93721912	+	XLOC_042889|k562|ENSG00000166004|upEE	chr11	93721765	93721800	SLTM|K562	35
chr11	93720912	93721912	+	XLOC_042889|k562|ENSG00000166004|upEE	chr11	93721594	93721608	LIN28B|K562	14
chr11	93720912	93721912	+	XLOC_042889|k562|ENSG00000166004|upEE	chr11	93721672	93721717	PTBP1|HepG2	45
chr11	93720912	93721912	+	XLOC_042889|k562|ENSG00000166004|upEE	chr11	93721827	93721854	TIAL1|K562	27
chr11	93720912	93721912	+	XLOC_042889|k562|ENSG00000166004|upEE	chr11	93721857	93721863	SF3A3|HepG2	6
chr11	93720912	93721912	+	XLOC_042889|k562|ENSG00000166004|upEE	chr11	93721737	93721798	TIA1|HepG2	61
chr11	93720912	93721912	+	XLOC_042889|k562|ENSG00000166004|upEE	chr11	93721815	93721856	TARDBP|K562	41
chr11	93720912	93721912	+	XLOC_042889|k562|ENSG00000166004|upEE	chr11	93721802	93721804	SMNDC1|K562	2
chr11	93720912	93721912	+	XLOC_042889|k562|ENSG00000166004|upEE	chr11	93721823	93721866	NCBP2|K562	43
chr11	93720912	93721912	+	XLOC_042889|k562|ENSG00000166004|upEE	chr11	93721667	93721737	UPF1|K562	70
chr11	93720912	93721912	+	XLOC_042889|k562|ENSG00000166004|upEE	chr11	93721769	93721787	SF3B4|K562	18
chr11	93720912	93721912	+	XLOC_042889|k562|ENSG00000166004|upEE	chr11	93721784	93721825	FKBP4|HepG2	41
chr11	93720912	93721912	+	XLOC_042889|k562|ENSG00000166004|upEE	chr11	93721787	93721815	LSM11|HepG2	28
chr11	93720912	93721912	+	XLOC_042889|k562|ENSG00000166004|upEE	chr11	93721830	93721845	IGF2BP1|HepG2	15
chr11	93720912	93721912	+	XLOC_042889|k562|ENSG00000166004|upEE	chr11	93721673	93721719	FXR1|K562	46
chr11	93720912	93721912	+	XLOC_042889|k562|ENSG00000166004|upEE	chr11	93721716	93721720	NOLC1|HepG2	4
chr11	93720912	93721912	+	XLOC_042889|k562|ENSG00000166004|upEE	chr11	93721552	93721574	SF3A3|HepG2	22
chr11	93720912	93721912	+	XLOC_042889|k562|ENSG00000166004|upEE	chr11	93721798	93721868	XRN2|K562	70
chr11	93720912	93721912	+	XLOC_042889|k562|ENSG00000166004|upEE	chr11	93721757	93721788	GEMIN5|K562	31
chr11	93720912	93721912	+	XLOC_042889|k562|ENSG00000166004|upEE	chr11	93721588	93721627	ILF3|K562	39
chr11	93720912	93721912	+	XLOC_042889|k562|ENSG00000166004|upEE	chr11	93721694	93721713	CSTF2T|K562	19
chr11	93720912	93721912	+	XLOC_042889|k562|ENSG00000166004|upEE	chr11	93721571	93721602	UPF1|K562	31
chr11	93720912	93721912	+	XLOC_042889|k562|ENSG00000166004|upEE	chr11	93721826	93721868	U2AF1|HepG2	42
chr11	93720912	93721912	+	XLOC_042889|k562|ENSG00000166004|upEE	chr11	93721554	93721558	PTBP1|K562	4
chr11	93720912	93721912	+	XLOC_042889|k562|ENSG00000166004|upEE	chr11	93721576	93721611	U2AF1|K562	35
chr11	93720912	93721912	+	XLOC_042889|k562|ENSG00000166004|upEE	chr11	93721692	93721717	DGCR8|K562	25
chr11	93720912	93721912	+	XLOC_042889|k562|ENSG00000166004|upEE	chr11	93721746	93721805	DDX55|HepG2	59
chr11	93720912	93721912	+	XLOC_042889|k562|ENSG00000166004|upEE	chr11	93721825	93721871	PPIL4|K562	46
chr11	93720912	93721912	+	XLOC_042889|k562|ENSG00000166004|upEE	chr11	93721775	93721782	HNRNPUL1|K562	7
chr11	93720912	93721912	+	XLOC_042889|k562|ENSG00000166004|upEE	chr11	93721669	93721674	BCCIP|HepG2	5
chr11	93720912	93721912	+	XLOC_042889|k562|ENSG00000166004|upEE	chr11	93721524	93721570	EFTUD2|HepG2	46
chr11	93720912	93721912	+	XLOC_042889|k562|ENSG00000166004|upEE	chr11	93721797	93721872	QKI|K562	75
chr11	93720912	93721912	+	XLOC_042889|k562|ENSG00000166004|upEE	chr11	93721592	93721619	DDX3X|K562	27
chr11	93720912	93721912	+	XLOC_042889|k562|ENSG00000166004|upEE	chr11	93721744	93721781	SMNDC1|HepG2	37
chr11	93720912	93721912	+	XLOC_042889|k562|ENSG00000166004|upEE	chr11	93721567	93721587	HNRNPUL1|HepG2	20
chr11	93720912	93721912	+	XLOC_042889|k562|ENSG00000166004|upEE	chr11	93721663	93721687	CSTF2T|HepG2	24
chr11	93720912	93721912	+	XLOC_042889|k562|ENSG00000166004|upEE	chr11	93721519	93721572	BUD13|K562	53
chr11	93720912	93721912	+	XLOC_042889|k562|ENSG00000166004|upEE	chr11	93721703	93721708	KHSRP|K562	5
chr11	93720912	93721912	+	XLOC_042889|k562|ENSG00000166004|upEE	chr11	93721792	93721834	TARDBP|SH-SY5Y	42
chr11	93720912	93721912	+	XLOC_042889|k562|ENSG00000166004|upEE	chr11	93721771	93721775	HNRNPUL1|K562	4
chr11	93720912	93721912	+	XLOC_042889|k562|ENSG00000166004|upEE	chr11	93721679	93721712	AARS|K562	33
chr11	93720912	93721912	+	XLOC_042889|k562|ENSG00000166004|upEE	chr11	93721534	93721563	DDX3X|HepG2	29
chr11	93720912	93721912	+	XLOC_042889|k562|ENSG00000166004|upEE	chr11	93721821	93721873	PRPF8|K562	52
chr11	93720912	93721912	+	XLOC_042889|k562|ENSG00000166004|upEE	chr11	93721836	93721867	U2AF2|HepG2	31
chr11	93720912	93721912	+	XLOC_042889|k562|ENSG00000166004|upEE	chr11	93721789	93721823	FASTKD2|K562	34
chr11	93720912	93721912	+	XLOC_042889|k562|ENSG00000166004|upEE	chr11	93721820	93721873	QKI|HepG2	53
chr11	93720912	93721912	+	XLOC_042889|k562|ENSG00000166004|upEE	chr11	93721580	93721631	TRA2A|K562	51
chr11	93720912	93721912	+	XLOC_042889|k562|ENSG00000166004|upEE	chr11	93721823	93721868	LIN28B|HepG2	45
chr11	93720912	93721912	+	XLOC_042889|k562|ENSG00000166004|upEE	chr11	93721818	93721856	FAM120A|K562	38
chr11	93720912	93721912	+	XLOC_042889|k562|ENSG00000166004|upEE	chr11	93721564	93721599	SF3B4|K562	35
chr11	93720912	93721912	+	XLOC_042889|k562|ENSG00000166004|upEE	chr11	93721553	93721559	NOLC1|HepG2	6
chr11	93720912	93721912	+	XLOC_042889|k562|ENSG00000166004|upEE	chr11	93721729	93721740	SRSF7|HepG2	11
chr11	93720912	93721912	+	XLOC_042889|k562|ENSG00000166004|upEE	chr11	93721665	93721734	EIF4A3|HeLa	69
chr11	93720912	93721912	+	XLOC_042889|k562|ENSG00000166004|upEE	chr11	93721772	93721835	NSUN2|K562	63
chr11	93720912	93721912	+	XLOC_042889|k562|ENSG00000166004|upEE	chr11	93721728	93721738	TROVE2|HepG2	10
chr11	93720912	93721912	+	XLOC_042889|k562|ENSG00000166004|upEE	chr11	93721601	93721629	LARP4|K562	28
chr11	93720912	93721912	+	XLOC_042889|k562|ENSG00000166004|upEE	chr11	93721734	93721825	RBM15|K562	91
chr11	93720912	93721912	+	XLOC_042889|k562|ENSG00000166004|upEE	chr11	93721597	93721599	RBM15|K562	2
chr11	93720912	93721912	+	XLOC_042889|k562|ENSG00000166004|upEE	chr11	93721568	93721625	BUD13|HepG2	57
chr11	93720912	93721912	+	XLOC_042889|k562|ENSG00000166004|upEE	chr11	93721688	93721715	GTF2F1|K562	27
chr11	93720912	93721912	+	XLOC_042889|k562|ENSG00000166004|upEE	chr11	93721685	93721719	PPIL4|K562	34
chr11	93720912	93721912	+	XLOC_042889|k562|ENSG00000166004|upEE	chr11	93721818	93721861	EFTUD2|K562	43
chr11	93720912	93721912	+	XLOC_042889|k562|ENSG00000166004|upEE	chr11	93721544	93721551	DROSHA|K562	7
chr11	93720912	93721912	+	XLOC_042889|k562|ENSG00000166004|upEE	chr11	93721519	93721580	TRA2A|K562	61
chr11	93720912	93721912	+	XLOC_042889|k562|ENSG00000166004|upEE	chr11	93721826	93721852	SLBP|K562	26
chr11	93720912	93721912	+	XLOC_042889|k562|ENSG00000166004|upEE	chr11	93721515	93721582	NOL12|HepG2	67
chr11	93720912	93721912	+	XLOC_042889|k562|ENSG00000166004|upEE	chr11	93721746	93721814	RPS5|HepG2	68
chr11	93720912	93721912	+	XLOC_042889|k562|ENSG00000166004|upEE	chr11	93721823	93721873	RBFOX2|K562	50
chr11	93720912	93721912	+	XLOC_042889|k562|ENSG00000166004|upEE	chr11	93721737	93721792	RBM15|HepG2	55
chr11	93720912	93721912	+	XLOC_042889|k562|ENSG00000166004|upEE	chr11	93721824	93721842	EFTUD2|HepG2	18
chr11	93720912	93721912	+	XLOC_042889|k562|ENSG00000166004|upEE	chr11	93721519	93721557	FKBP4|HepG2	38
chr11	93720912	93721912	+	XLOC_042889|k562|ENSG00000166004|upEE	chr11	93721755	93721864	LARP7|HepG2	109
chr11	93720912	93721912	+	XLOC_042889|k562|ENSG00000166004|upEE	chr11	93721747	93721819	RBM22|HepG2	72
chr11	93720912	93721912	+	XLOC_042889|k562|ENSG00000166004|upEE	chr11	93721567	93721630	HNRNPUL1|HepG2	63
chr11	93720912	93721912	+	XLOC_042889|k562|ENSG00000166004|upEE	chr11	93721579	93721630	SLTM|K562	51
chr11	93720912	93721912	+	XLOC_042889|k562|ENSG00000166004|upEE	chr11	93721675	93721702	ILF3|HepG2	27
chr11	93720912	93721912	+	XLOC_042889|k562|ENSG00000166004|upEE	chr11	93721675	93721738	ILF3|K562	63
chr11	93720912	93721912	+	XLOC_042889|k562|ENSG00000166004|upEE	chr11	93721662	93721724	ZNF622|K562	62
chr11	93720912	93721912	+	XLOC_042889|k562|ENSG00000166004|upEE	chr11	93721813	93721866	SFPQ|HepG2	53
chr11	93720912	93721912	+	XLOC_042889|k562|ENSG00000166004|upEE	chr11	93721832	93721865	TRA2A|K562	33
chr11	93720912	93721912	+	XLOC_042889|k562|ENSG00000166004|upEE	chr11	93721738	93721787	TROVE2|K562	49
chr11	93720912	93721912	+	XLOC_042889|k562|ENSG00000166004|upEE	chr11	93721694	93721718	PRPF8|K562	24
chr11	93720912	93721912	+	XLOC_042889|k562|ENSG00000166004|upEE	chr11	93721742	93721744	EIF4G2|K562	2
chr11	93720912	93721912	+	XLOC_042889|k562|ENSG00000166004|upEE	chr11	93721742	93721810	SUPV3L1|HepG2	68
chr11	93720912	93721912	+	XLOC_042889|k562|ENSG00000166004|upEE	chr11	93721766	93721770	DKC1|HepG2	4
chr11	93720912	93721912	+	XLOC_042889|k562|ENSG00000166004|upEE	chr11	93721746	93721795	XRN2|HepG2	49
chr11	93720912	93721912	+	XLOC_042889|k562|ENSG00000166004|upEE	chr11	93721524	93721551	AGGF1|K562	27
chr11	93720912	93721912	+	XLOC_042889|k562|ENSG00000166004|upEE	chr11	93721543	93721558	SMNDC1|K562	15
chr11	93720912	93721912	+	XLOC_042889|k562|ENSG00000166004|upEE	chr11	93721516	93721574	SLBP|K562	58
chr11	93720912	93721912	+	XLOC_042889|k562|ENSG00000166004|upEE	chr11	93721741	93721775	PCBP2|HepG2	34
chr11	93720912	93721912	+	XLOC_042889|k562|ENSG00000166004|upEE	chr11	93721741	93721786	IGF2BP2|K562	45
chr11	93720912	93721912	+	XLOC_042889|k562|ENSG00000166004|upEE	chr11	93721815	93721826	NOLC1|HepG2	11
chr11	93720912	93721912	+	XLOC_042889|k562|ENSG00000166004|upEE	chr11	93721819	93721872	DDX3X|K562	53
chr11	93720912	93721912	+	XLOC_042889|k562|ENSG00000166004|upEE	chr11	93721790	93721802	SMNDC1|K562	12
chr11	93720912	93721912	+	XLOC_042889|k562|ENSG00000166004|upEE	chr11	93721729	93721786	BUD13|K562	57
chr11	93720912	93721912	+	XLOC_042889|k562|ENSG00000166004|upEE	chr11	93721669	93721734	HNRNPUL1|HepG2	65
chr11	93720912	93721912	+	XLOC_042889|k562|ENSG00000166004|upEE	chr11	93721671	93721723	XPO5|HepG2	52
chr11	93720912	93721912	+	XLOC_042889|k562|ENSG00000166004|upEE	chr11	93721655	93721715	HNRNPM|K562	60
chr11	93720912	93721912	+	XLOC_042889|k562|ENSG00000166004|upEE	chr11	93721621	93721623	DKC1|HepG2	2
chr11	93720912	93721912	+	XLOC_042889|k562|ENSG00000166004|upEE	chr11	93721516	93721525	SF3A3|HepG2	9
chr11	93720912	93721912	+	XLOC_042889|k562|ENSG00000166004|upEE	chr11	93721668	93721718	HNRNPL|K562	50
chr11	93720912	93721912	+	XLOC_042889|k562|ENSG00000166004|upEE	chr11	93721672	93721735	SND1|K562	63
chr11	93720912	93721912	+	XLOC_042889|k562|ENSG00000166004|upEE	chr11	93721744	93721822	RBM15|K562	78
chr11	93720912	93721912	+	XLOC_042889|k562|ENSG00000166004|upEE	chr11	93721741	93721754	CPSF6|K562	13
chr11	93720912	93721912	+	XLOC_042889|k562|ENSG00000166004|upEE	chr11	93721825	93721874	SF3B4|HepG2	49
chr11	93720912	93721912	+	XLOC_042889|k562|ENSG00000166004|upEE	chr11	93721740	93721796	IGF2BP1|HepG2	56
chr8	127939176	127940176	+	XLOC_042889|k562|ENSG00000249859|upEE	chr8	127939440	127939514	SF3B4|HepG2	74
chr8	127939176	127940176	+	XLOC_042889|k562|ENSG00000249859|upEE	chr8	127939608	127939688	BUD13|HepG2	80
chr8	127939176	127940176	+	XLOC_042889|k562|ENSG00000249859|upEE	chr8	127939975	127940036	HNRNPUL1|HepG2	61
chr8	127939176	127940176	+	XLOC_042889|k562|ENSG00000249859|upEE	chr8	127939986	127940033	DGCR8|HepG2	47
chr8	127939176	127940176	+	XLOC_042889|k562|ENSG00000249859|upEE	chr8	127939219	127939254	NONO|K562	35
chr8	127939176	127940176	+	XLOC_042889|k562|ENSG00000249859|upEE	chr8	127939388	127939440	HNRNPM|HepG2	52
chr8	127939176	127940176	+	XLOC_042889|k562|ENSG00000249859|upEE	chr8	127939827	127939855	XPO5|HepG2	28
chr8	127939176	127940176	+	XLOC_042889|k562|ENSG00000249859|upEE	chr8	127939645	127939692	PPIG|HepG2	47
chr8	127939176	127940176	+	XLOC_042889|k562|ENSG00000249859|upEE	chr8	127939225	127939254	FAM120A|HepG2	29
chr8	127939176	127940176	+	XLOC_042889|k562|ENSG00000249859|upEE	chr8	127939509	127939554	AUH|HepG2	45
chr8	127939176	127940176	+	XLOC_042889|k562|ENSG00000249859|upEE	chr8	127939504	127939536	IGF2BP3|HepG2	32
chr8	127939176	127940176	+	XLOC_042889|k562|ENSG00000249859|upEE	chr8	127939325	127939338	RBM22|HepG2	13
chr8	127939176	127940176	+	XLOC_042889|k562|ENSG00000249859|upEE	chr8	127939647	127939675	SND1|K562	28
chr8	127939176	127940176	+	XLOC_042889|k562|ENSG00000249859|upEE	chr8	127939600	127939648	FASTKD2|HepG2	48
chr8	127939176	127940176	+	XLOC_042889|k562|ENSG00000249859|upEE	chr8	127939808	127939853	SUGP2|HepG2	45
chr8	127939176	127940176	+	XLOC_042889|k562|ENSG00000249859|upEE	chr8	127939976	127940031	AUH|HepG2	55
chr8	127939176	127940176	+	XLOC_042889|k562|ENSG00000249859|upEE	chr8	127939683	127939719	CPSF6|K562	36
chr8	127939176	127940176	+	XLOC_042889|k562|ENSG00000249859|upEE	chr8	127940030	127940083	XRCC6|HepG2	53
chr8	127939176	127940176	+	XLOC_042889|k562|ENSG00000249859|upEE	chr8	127939505	127939566	PPIG|HepG2	61
chr8	127939176	127940176	+	XLOC_042889|k562|ENSG00000249859|upEE	chr8	127939927	127939953	SAFB2|K562	26
chr8	127939176	127940176	+	XLOC_042889|k562|ENSG00000249859|upEE	chr8	127939526	127939551	SRSF7|HepG2	25
chr8	127939176	127940176	+	XLOC_042889|k562|ENSG00000249859|upEE	chr8	127939989	127940021	U2AF1|HepG2	32
chr8	127939176	127940176	+	XLOC_042889|k562|ENSG00000249859|upEE	chr8	127939410	127939429	IGF2BP3|HepG2	19
chr8	127939176	127940176	+	XLOC_042889|k562|ENSG00000249859|upEE	chr8	127939968	127940000	AGGF1|HepG2	32
chr8	127939176	127940176	+	XLOC_042889|k562|ENSG00000249859|upEE	chr8	127940152	127940211	HNRNPK|HepG2	24
chr8	127939176	127940176	+	XLOC_042889|k562|ENSG00000249859|upEE	chr8	127939520	127939558	SRSF9|HepG2	38
chr8	127939176	127940176	+	XLOC_042889|k562|ENSG00000249859|upEE	chr8	127939650	127939677	DDX24|K562	27
chr8	127939176	127940176	+	XLOC_042889|k562|ENSG00000249859|upEE	chr8	127939513	127939562	UCHL5|HepG2	49
chr8	127939176	127940176	+	XLOC_042889|k562|ENSG00000249859|upEE	chr8	127939415	127939444	XPO5|HepG2	29
chr8	127939176	127940176	+	XLOC_042889|k562|ENSG00000249859|upEE	chr8	127939614	127939652	EWSR1|K562	38
chr8	127939176	127940176	+	XLOC_042889|k562|ENSG00000249859|upEE	chr8	127939348	127939359	TIA1|HepG2	11
chr8	127939176	127940176	+	XLOC_042889|k562|ENSG00000249859|upEE	chr8	127939504	127939555	PPIG|HepG2	51
chr8	127939176	127940176	+	XLOC_042889|k562|ENSG00000249859|upEE	chr8	127939513	127939557	GRWD1|HepG2	44
chr8	127939176	127940176	+	XLOC_042889|k562|ENSG00000249859|upEE	chr8	127939682	127939696	NOL12|HepG2	14
chr8	127939176	127940176	+	XLOC_042889|k562|ENSG00000249859|upEE	chr8	127939937	127940000	XRCC6|HepG2	63
chr8	127939176	127940176	+	XLOC_042889|k562|ENSG00000249859|upEE	chr8	127939499	127939555	DGCR8|HepG2	56
chr8	127939176	127940176	+	XLOC_042889|k562|ENSG00000249859|upEE	chr8	127939513	127939553	NCBP2|HepG2	40
chr8	127939176	127940176	+	XLOC_042889|k562|ENSG00000249859|upEE	chr8	127939292	127939328	RPS5|HepG2	36
chr8	127939176	127940176	+	XLOC_042889|k562|ENSG00000249859|upEE	chr8	127939529	127939567	ZNF622|K562	38
chr8	127939176	127940176	+	XLOC_042889|k562|ENSG00000249859|upEE	chr8	127939605	127939695	SRSF1|HepG2	90
chr8	127939176	127940176	+	XLOC_042889|k562|ENSG00000249859|upEE	chr8	127939679	127939703	SF3A3|HepG2	24
chr8	127939176	127940176	+	XLOC_042889|k562|ENSG00000249859|upEE	chr8	127939642	127939675	FASTKD2|HepG2	33
chr8	127939176	127940176	+	XLOC_042889|k562|ENSG00000249859|upEE	chr8	127939831	127939861	CSTF2|HepG2	30
chr8	127939176	127940176	+	XLOC_042889|k562|ENSG00000249859|upEE	chr8	127940001	127940030	DDX55|HepG2	29
chr8	127939176	127940176	+	XLOC_042889|k562|ENSG00000249859|upEE	chr8	127939619	127939675	IGF2BP3|HepG2	56
chr8	127939176	127940176	+	XLOC_042889|k562|ENSG00000249859|upEE	chr8	127939822	127939866	U2AF1|HepG2	44
chr8	127939176	127940176	+	XLOC_042889|k562|ENSG00000249859|upEE	chr8	127939603	127939702	DDX55|HepG2	99
chr8	127939176	127940176	+	XLOC_042889|k562|ENSG00000249859|upEE	chr8	127939422	127939434	HNRNPM|HepG2	12
chr8	127939176	127940176	+	XLOC_042889|k562|ENSG00000249859|upEE	chr8	127939457	127939504	XPO5|HepG2	47
chr8	127939176	127940176	+	XLOC_042889|k562|ENSG00000249859|upEE	chr8	127939508	127939543	HNRNPA1|K562	35
chr8	127939176	127940176	+	XLOC_042889|k562|ENSG00000249859|upEE	chr8	127940112	127940189	HNRNPK|HepG2	64
chr8	127939176	127940176	+	XLOC_042889|k562|ENSG00000249859|upEE	chr8	127939504	127939524	U2AF2|K562	20
chr8	127939176	127940176	+	XLOC_042889|k562|ENSG00000249859|upEE	chr8	127939978	127940031	TIA1|HepG2	53
chr8	127939176	127940176	+	XLOC_042889|k562|ENSG00000249859|upEE	chr8	127939921	127939970	HNRNPA1|HepG2	49
chr8	127939176	127940176	+	XLOC_042889|k562|ENSG00000249859|upEE	chr8	127939886	127939908	DROSHA|K562	22
chr8	127939176	127940176	+	XLOC_042889|k562|ENSG00000249859|upEE	chr8	127939532	127939550	SF3B4|HepG2	18
chr8	127939176	127940176	+	XLOC_042889|k562|ENSG00000249859|upEE	chr8	127939599	127939646	UCHL5|HepG2	47
chr8	127939176	127940176	+	XLOC_042889|k562|ENSG00000249859|upEE	chr8	127939510	127939552	EIF3H|HepG2	42
chr8	127939176	127940176	+	XLOC_042889|k562|ENSG00000249859|upEE	chr8	127940001	127940024	TAF15|HepG2	23
chr8	127939176	127940176	+	XLOC_042889|k562|ENSG00000249859|upEE	chr8	127939668	127939674	RBM15|HepG2	6
chr8	127939176	127940176	+	XLOC_042889|k562|ENSG00000249859|upEE	chr8	127940089	127940099	SUPV3L1|HepG2	10
chr8	127939176	127940176	+	XLOC_042889|k562|ENSG00000249859|upEE	chr8	127939465	127939472	DGCR8|HepG2	7
chr8	127939176	127940176	+	XLOC_042889|k562|ENSG00000249859|upEE	chr8	127940099	127940132	SUPV3L1|HepG2	33
chr8	127939176	127940176	+	XLOC_042889|k562|ENSG00000249859|upEE	chr8	127939958	127940021	AUH|HepG2	63
chr8	127939176	127940176	+	XLOC_042889|k562|ENSG00000249859|upEE	chr8	127940008	127940034	CSTF2T|HepG2	26
chr8	127939176	127940176	+	XLOC_042889|k562|ENSG00000249859|upEE	chr8	127939614	127939660	EIF3D|HepG2	46
chr8	127939176	127940176	+	XLOC_042889|k562|ENSG00000249859|upEE	chr8	127939339	127939360	LSM11|HepG2	21
chr8	127939176	127940176	+	XLOC_042889|k562|ENSG00000249859|upEE	chr8	127939505	127939563	SRSF1|HepG2	58
chr8	127939176	127940176	+	XLOC_042889|k562|ENSG00000249859|upEE	chr8	127939612	127939649	AGGF1|HepG2	37
chr8	127939176	127940176	+	XLOC_042889|k562|ENSG00000249859|upEE	chr8	127939823	127939861	CDC40|HepG2	38
chr8	127939176	127940176	+	XLOC_042889|k562|ENSG00000249859|upEE	chr8	127939970	127940042	HNRNPA1|HepG2	72
chr8	127939176	127940176	+	XLOC_042889|k562|ENSG00000249859|upEE	chr8	127939364	127939411	DDX3X|HepG2	47
chr8	127939176	127940176	+	XLOC_042889|k562|ENSG00000249859|upEE	chr8	127940085	127940119	HNRNPUL1|HepG2	34
chr8	127939176	127940176	+	XLOC_042889|k562|ENSG00000249859|upEE	chr8	127939329	127939404	TAF15|HepG2	75
chr8	127939176	127940176	+	XLOC_042889|k562|ENSG00000249859|upEE	chr8	127939997	127940020	DDX3X|HepG2	23
chr8	127939176	127940176	+	XLOC_042889|k562|ENSG00000249859|upEE	chr8	127939147	127939185	XPO5|HepG2	9
chr8	127939176	127940176	+	XLOC_042889|k562|ENSG00000249859|upEE	chr8	127939630	127939677	SRSF9|HepG2	47
chr8	127939176	127940176	+	XLOC_042889|k562|ENSG00000249859|upEE	chr8	127939927	127939997	SFPQ|HepG2	70
chr8	127939176	127940176	+	XLOC_042889|k562|ENSG00000249859|upEE	chr8	127939612	127939642	NONO|K562	30
chr8	127939176	127940176	+	XLOC_042889|k562|ENSG00000249859|upEE	chr8	127939360	127939388	AGGF1|K562	28
chr8	127939176	127940176	+	XLOC_042889|k562|ENSG00000249859|upEE	chr8	127939982	127940052	CSTF2|HepG2	70
chr8	127939176	127940176	+	XLOC_042889|k562|ENSG00000249859|upEE	chr8	127939465	127939522	SMNDC1|HepG2	57
chr8	127939176	127940176	+	XLOC_042889|k562|ENSG00000249859|upEE	chr8	127939653	127939676	AGGF1|HepG2	23
chr8	127939176	127940176	+	XLOC_042889|k562|ENSG00000249859|upEE	chr8	127939644	127939678	DHX30|HepG2	34
chr8	127939176	127940176	+	XLOC_042889|k562|ENSG00000249859|upEE	chr8	127939530	127939537	PRPF8|HepG2	7
chr8	127939176	127940176	+	XLOC_042889|k562|ENSG00000249859|upEE	chr8	127939514	127939557	U2AF1|HepG2	43
chr8	127939176	127940176	+	XLOC_042889|k562|ENSG00000249859|upEE	chr8	127939991	127940027	SLTM|HepG2	36
chr8	127939176	127940176	+	XLOC_042889|k562|ENSG00000249859|upEE	chr8	127939661	127939689	NOL12|HepG2	28
chr8	127939176	127940176	+	XLOC_042889|k562|ENSG00000249859|upEE	chr8	127939672	127939677	UPF1|K562	5
chr8	127939176	127940176	+	XLOC_042889|k562|ENSG00000249859|upEE	chr8	127939162	127939183	XPO5|HepG2	7
chr8	127939176	127940176	+	XLOC_042889|k562|ENSG00000249859|upEE	chr8	127939874	127939906	TIA1|HepG2	32
chr8	127939176	127940176	+	XLOC_042889|k562|ENSG00000249859|upEE	chr8	127939998	127940032	TAF15|HepG2	34
chr8	127939176	127940176	+	XLOC_042889|k562|ENSG00000249859|upEE	chr8	127939816	127939863	PTBP1|HepG2	47
chr8	127939176	127940176	+	XLOC_042889|k562|ENSG00000249859|upEE	chr8	127939962	127940023	TIA1|HepG2	61
chr8	127939176	127940176	+	XLOC_042889|k562|ENSG00000249859|upEE	chr8	127939981	127940029	IGF2BP3|HepG2	48
chr8	127939176	127940176	+	XLOC_042889|k562|ENSG00000249859|upEE	chr8	127939341	127939370	XRN2|HepG2	29
chr8	127939176	127940176	+	XLOC_042889|k562|ENSG00000249859|upEE	chr8	127939606	127939687	GRWD1|HepG2	81
chr8	127939176	127940176	+	XLOC_042889|k562|ENSG00000249859|upEE	chr8	127939611	127939634	RBM15|K562	23
chr8	127939176	127940176	+	XLOC_042889|k562|ENSG00000249859|upEE	chr8	127939465	127939497	SMNDC1|HepG2	32
chr8	127939176	127940176	+	XLOC_042889|k562|ENSG00000249859|upEE	chr8	127940002	127940012	KHSRP|K562	10
chr8	127939176	127940176	+	XLOC_042889|k562|ENSG00000249859|upEE	chr8	127939515	127939558	XRCC6|HepG2	43
chr8	127939176	127940176	+	XLOC_042889|k562|ENSG00000249859|upEE	chr8	127939509	127939549	LSM11|HepG2	40
chr8	127939176	127940176	+	XLOC_042889|k562|ENSG00000249859|upEE	chr8	127939649	127939713	PRPF8|HepG2	64
chr8	127939176	127940176	+	XLOC_042889|k562|ENSG00000249859|upEE	chr8	127939952	127940016	HNRNPL|HepG2	64
chr8	127939176	127940176	+	XLOC_042889|k562|ENSG00000249859|upEE	chr8	127939600	127939642	PPIG|HepG2	42
chr8	127939176	127940176	+	XLOC_042889|k562|ENSG00000249859|upEE	chr8	127939411	127939433	NONO|K562	22
chr8	127939176	127940176	+	XLOC_042889|k562|ENSG00000249859|upEE	chr8	127939980	127940033	PTBP1|HepG2	53
chr8	127939176	127940176	+	XLOC_042889|k562|ENSG00000249859|upEE	chr8	127939511	127939569	GRWD1|HepG2	58
chr8	127939176	127940176	+	XLOC_042889|k562|ENSG00000249859|upEE	chr8	127939496	127939500	DDX55|K562	4
chr8	127939176	127940176	+	XLOC_042889|k562|ENSG00000249859|upEE	chr8	127939819	127939869	U2AF1|HepG2	50
chr8	127939176	127940176	+	XLOC_042889|k562|ENSG00000249859|upEE	chr8	127939536	127939549	IGF2BP3|HepG2	13
chr8	127939176	127940176	+	XLOC_042889|k562|ENSG00000249859|upEE	chr8	127940002	127940010	QKI|HepG2	8
chr8	127939176	127940176	+	XLOC_042889|k562|ENSG00000249859|upEE	chr8	127939491	127939544	SMNDC1|K562	53
chr8	127939176	127940176	+	XLOC_042889|k562|ENSG00000249859|upEE	chr8	127939512	127939527	DDX55|K562	15
chr8	127939176	127940176	+	XLOC_042889|k562|ENSG00000249859|upEE	chr8	127939990	127940046	PCBP2|HepG2	56
chr8	127939176	127940176	+	XLOC_042889|k562|ENSG00000249859|upEE	chr8	127939790	127939840	TIA1|K562	50
chr8	127939176	127940176	+	XLOC_042889|k562|ENSG00000249859|upEE	chr8	127939938	127939956	TIA1|K562	18
chr8	127939176	127940176	+	XLOC_042889|k562|ENSG00000249859|upEE	chr8	127939926	127939963	FAM120A|HepG2	37
chr8	127939176	127940176	+	XLOC_042889|k562|ENSG00000249859|upEE	chr8	127939649	127939683	NCBP2|HepG2	34
chr8	127939176	127940176	+	XLOC_042889|k562|ENSG00000249859|upEE	chr8	127939617	127939697	SRSF1|HepG2	80
chr8	127939176	127940176	+	XLOC_042889|k562|ENSG00000249859|upEE	chr8	127939985	127940039	NKRF|HepG2	54
chr8	127939176	127940176	+	XLOC_042889|k562|ENSG00000249859|upEE	chr8	127939221	127939255	TIA1|K562	34
chr8	127939176	127940176	+	XLOC_042889|k562|ENSG00000249859|upEE	chr8	127939609	127939644	EIF3H|HepG2	35
chr8	127939176	127940176	+	XLOC_042889|k562|ENSG00000249859|upEE	chr8	127939518	127939573	DDX59|HepG2	55
chr8	127939176	127940176	+	XLOC_042889|k562|ENSG00000249859|upEE	chr8	127939408	127939499	SF3B4|HepG2	91
chr8	127939176	127940176	+	XLOC_042889|k562|ENSG00000249859|upEE	chr8	127939968	127940051	HNRNPU|HepG2	83
chr8	127939176	127940176	+	XLOC_042889|k562|ENSG00000249859|upEE	chr8	127939647	127939650	DDX24|K562	3
chr8	127939176	127940176	+	XLOC_042889|k562|ENSG00000249859|upEE	chr8	127939981	127940026	QKI|HepG2	45
chr8	127939176	127940176	+	XLOC_042889|k562|ENSG00000249859|upEE	chr8	127939334	127939368	SRSF1|HepG2	34
chr8	127939176	127940176	+	XLOC_042889|k562|ENSG00000249859|upEE	chr8	127939520	127939542	AGGF1|HepG2	22
chr8	127939176	127940176	+	XLOC_042889|k562|ENSG00000249859|upEE	chr8	127939303	127939349	RBFOX2|HepG2	46
chr8	127939176	127940176	+	XLOC_042889|k562|ENSG00000249859|upEE	chr8	127939988	127940022	SUPV3L1|HepG2	34
chr8	127939176	127940176	+	XLOC_042889|k562|ENSG00000249859|upEE	chr8	127939316	127939351	DGCR8|HepG2	35
chr8	127939176	127940176	+	XLOC_042889|k562|ENSG00000249859|upEE	chr8	127939506	127939536	PTBP1|K562	30
chr8	127939176	127940176	+	XLOC_042889|k562|ENSG00000249859|upEE	chr8	127939352	127939360	AGGF1|K562	8
chr8	127939176	127940176	+	XLOC_042889|k562|ENSG00000249859|upEE	chr8	127939953	127939973	HNRNPL|K562	20
chr8	127939176	127940176	+	XLOC_042889|k562|ENSG00000249859|upEE	chr8	127939976	127940032	GTF2F1|HepG2	56
chr8	127939176	127940176	+	XLOC_042889|k562|ENSG00000249859|upEE	chr8	127939521	127939575	BUD13|K562	54
chr8	127939176	127940176	+	XLOC_042889|k562|ENSG00000249859|upEE	chr8	127939966	127940064	IGF2BP3|HepG2	98
chr8	127939176	127940176	+	XLOC_042889|k562|ENSG00000249859|upEE	chr8	127940028	127940046	PCBP2|HepG2	18
chr8	127939176	127940176	+	XLOC_042889|k562|ENSG00000249859|upEE	chr8	127939816	127939866	U2AF2|HepG2	50
chr8	127939176	127940176	+	XLOC_042889|k562|ENSG00000249859|upEE	chr8	127939507	127939515	IGF2BP1|HepG2	8
chr8	127939176	127940176	+	XLOC_042889|k562|ENSG00000249859|upEE	chr8	127940017	127940045	GTF2F1|K562	28
chr8	127939176	127940176	+	XLOC_042889|k562|ENSG00000249859|upEE	chr8	127939611	127939660	HNRNPK|HepG2	49
chr8	127939176	127940176	+	XLOC_042889|k562|ENSG00000249859|upEE	chr8	127939863	127939918	PTBP1|HepG2	55
chr8	127939176	127940176	+	XLOC_042889|k562|ENSG00000249859|upEE	chr8	127939806	127939858	PRPF8|K562	52
chr8	127939176	127940176	+	XLOC_042889|k562|ENSG00000249859|upEE	chr8	127939595	127939686	UCHL5|HepG2	91
chr8	127939176	127940176	+	XLOC_042889|k562|ENSG00000249859|upEE	chr8	127939698	127939730	NCBP2|HepG2	32
chr8	127939176	127940176	+	XLOC_042889|k562|ENSG00000249859|upEE	chr8	127939982	127940035	SND1|HepG2	53
chr8	127939176	127940176	+	XLOC_042889|k562|ENSG00000249859|upEE	chr8	127939631	127939657	BCCIP|HepG2	26
chr8	127939176	127940176	+	XLOC_042889|k562|ENSG00000249859|upEE	chr8	127939919	127939942	NONO|K562	23
chr8	127939176	127940176	+	XLOC_042889|k562|ENSG00000249859|upEE	chr8	127939641	127939675	U2AF1|HepG2	34
chr8	127939176	127940176	+	XLOC_042889|k562|ENSG00000249859|upEE	chr8	127939879	127939903	GTF2F1|HepG2	24
chr8	127939176	127940176	+	XLOC_042889|k562|ENSG00000249859|upEE	chr8	127939324	127939379	NCBP2|HepG2	55
chr8	127939176	127940176	+	XLOC_042889|k562|ENSG00000249859|upEE	chr8	127939937	127940036	NKRF|HepG2	99
chr8	127939176	127940176	+	XLOC_042889|k562|ENSG00000249859|upEE	chr8	127939589	127939621	RPS5|HepG2	32
chr8	127939176	127940176	+	XLOC_042889|k562|ENSG00000249859|upEE	chr8	127939516	127939565	SRSF9|HepG2	49
chr8	127939176	127940176	+	XLOC_042889|k562|ENSG00000249859|upEE	chr8	127939659	127939688	POLR2G|HepG2	29
chr8	127939176	127940176	+	XLOC_042889|k562|ENSG00000249859|upEE	chr8	127939591	127939676	SMNDC1|HepG2	85
chr8	127939176	127940176	+	XLOC_042889|k562|ENSG00000249859|upEE	chr8	127939992	127940047	FAM120A|HepG2	55
chr8	127939176	127940176	+	XLOC_042889|k562|ENSG00000249859|upEE	chr8	127939534	127939550	EIF3D|HepG2	16
chr8	127939176	127940176	+	XLOC_042889|k562|ENSG00000249859|upEE	chr8	127939624	127939651	LSM11|HepG2	27
chr8	127939176	127940176	+	XLOC_042889|k562|ENSG00000249859|upEE	chr8	127939462	127939495	SF3A3|HepG2	33
chr8	127939176	127940176	+	XLOC_042889|k562|ENSG00000249859|upEE	chr8	127939502	127939564	FASTKD2|HepG2	62
chr8	127939176	127940176	+	XLOC_042889|k562|ENSG00000249859|upEE	chr8	127939616	127939631	TIA1|HepG2	15
chr8	127939176	127940176	+	XLOC_042889|k562|ENSG00000249859|upEE	chr8	127939347	127939383	CSTF2T|K562	36
chr8	127939176	127940176	+	XLOC_042889|k562|ENSG00000249859|upEE	chr8	127939501	127939551	BUD13|HepG2	50
chr8	127939176	127940176	+	XLOC_042889|k562|ENSG00000249859|upEE	chr8	127939661	127939733	RBM22|HepG2	72
chr8	127939176	127940176	+	XLOC_042889|k562|ENSG00000249859|upEE	chr8	127939682	127939707	AGGF1|HepG2	25
chr8	127939176	127940176	+	XLOC_042889|k562|ENSG00000249859|upEE	chr8	127939514	127939564	SRSF1|HepG2	50
chr8	127939176	127940176	+	XLOC_042889|k562|ENSG00000249859|upEE	chr8	127939642	127939685	PPIG|HepG2	43
chr8	127939176	127940176	+	XLOC_042889|k562|ENSG00000249859|upEE	chr8	127939989	127940046	HNRNPUL1|HepG2	57
chr8	127939176	127940176	+	XLOC_042889|k562|ENSG00000249859|upEE	chr8	127939605	127939637	RBM22|HepG2	32
chr8	127939176	127940176	+	XLOC_042889|k562|ENSG00000249859|upEE	chr8	127939991	127940061	GTF2F1|HepG2	70
chr8	127939176	127940176	+	XLOC_042889|k562|ENSG00000249859|upEE	chr8	127939640	127939699	EFTUD2|HepG2	59
chr8	127939176	127940176	+	XLOC_042889|k562|ENSG00000249859|upEE	chr8	127939608	127939641	SRSF7|HepG2	33
chr8	127939176	127940176	+	XLOC_042889|k562|ENSG00000249859|upEE	chr8	127939473	127939538	SND1|HepG2	65
chr8	127939176	127940176	+	XLOC_042889|k562|ENSG00000249859|upEE	chr8	127939880	127939903	PTBP1|K562	23
chr8	127939176	127940176	+	XLOC_042889|k562|ENSG00000249859|upEE	chr8	127940011	127940034	CPSF3|HEK293	23
chr8	127939176	127940176	+	XLOC_042889|k562|ENSG00000249859|upEE	chr8	127939990	127940031	XRN2|HepG2	41
chr8	127939176	127940176	+	XLOC_042889|k562|ENSG00000249859|upEE	chr8	127939233	127939263	XRN2|HepG2	30
chr8	127939176	127940176	+	XLOC_042889|k562|ENSG00000249859|upEE	chr8	127939987	127940022	XPO5|HepG2	35
chr8	127939176	127940176	+	XLOC_042889|k562|ENSG00000249859|upEE	chr8	127939886	127939909	TIA1|K562	23
chr8	127939176	127940176	+	XLOC_042889|k562|ENSG00000249859|upEE	chr8	127939308	127939384	CSTF2T|HepG2	76
chr8	127939176	127940176	+	XLOC_042889|k562|ENSG00000249859|upEE	chr8	127939983	127940011	AKAP8L|K562	28
chr8	127939176	127940176	+	XLOC_042889|k562|ENSG00000249859|upEE	chr8	127939671	127939677	TRA2A|K562	6
chr8	127939176	127940176	+	XLOC_042889|k562|ENSG00000249859|upEE	chr8	127939997	127940021	LARP4|HepG2	24
chr8	127939176	127940176	+	XLOC_042889|k562|ENSG00000249859|upEE	chr8	127940012	127940035	XRN2|HepG2	23
chr8	127939176	127940176	+	XLOC_042889|k562|ENSG00000249859|upEE	chr8	127939525	127939567	CSTF2|HepG2	42
chr8	127939176	127940176	+	XLOC_042889|k562|ENSG00000249859|upEE	chr8	127939612	127939631	AGGF1|HepG2	19
chr8	127939176	127940176	+	XLOC_042889|k562|ENSG00000249859|upEE	chr8	127939823	127939856	U2AF2|K562	33
chr8	127939176	127940176	+	XLOC_042889|k562|ENSG00000249859|upEE	chr8	127939983	127940040	FAM120A|HepG2	57
chr8	127939176	127940176	+	XLOC_042889|k562|ENSG00000249859|upEE	chr8	127939993	127940033	XRCC6|HepG2	40
chr8	127939176	127940176	+	XLOC_042889|k562|ENSG00000249859|upEE	chr8	127939927	127939939	NONO|K562	12
chr8	127939176	127940176	+	XLOC_042889|k562|ENSG00000249859|upEE	chr8	127940050	127940084	HNRNPK|HepG2	34
chr8	127939176	127940176	+	XLOC_042889|k562|ENSG00000249859|upEE	chr8	127939507	127939554	BUD13|HepG2	47
chr8	127939176	127940176	+	XLOC_042889|k562|ENSG00000249859|upEE	chr8	127939979	127940026	RBM22|HepG2	47
chr8	127939176	127940176	+	XLOC_042889|k562|ENSG00000249859|upEE	chr8	127939606	127939679	SRSF9|HepG2	73
chr8	127939176	127940176	+	XLOC_042889|k562|ENSG00000249859|upEE	chr8	127940092	127940117	LARP4|HepG2	25
chr8	127939176	127940176	+	XLOC_042889|k562|ENSG00000249859|upEE	chr8	127939667	127939777	TRA2A|HepG2	110
chr8	127939176	127940176	+	XLOC_042889|k562|ENSG00000249859|upEE	chr8	127939319	127939373	HNRNPU|K562	54
chr8	127939176	127940176	+	XLOC_042889|k562|ENSG00000249859|upEE	chr8	127939984	127940024	PTBP1|HepG2	40
chr8	127939176	127940176	+	XLOC_042889|k562|ENSG00000249859|upEE	chr8	127939657	127939676	XRN2|HepG2	19
chr8	127939176	127940176	+	XLOC_042889|k562|ENSG00000249859|upEE	chr8	127939610	127939640	NKRF|HepG2	30
chr8	127939176	127940176	+	XLOC_042889|k562|ENSG00000249859|upEE	chr8	127939993	127940035	DDX3X|HepG2	42
chr8	127939176	127940176	+	XLOC_042889|k562|ENSG00000249859|upEE	chr8	127939509	127939555	U2AF2|HepG2	46
chr8	127939176	127940176	+	XLOC_042889|k562|ENSG00000249859|upEE	chr8	127939313	127939322	IGF2BP3|HepG2	9
chr8	127939176	127940176	+	XLOC_042889|k562|ENSG00000249859|upEE	chr8	127939663	127939707	PRPF8|HepG2	44
chr8	127939176	127940176	+	XLOC_042889|k562|ENSG00000249859|upEE	chr8	127940000	127940059	XPO5|HepG2	59
chr8	127939176	127940176	+	XLOC_042889|k562|ENSG00000249859|upEE	chr8	127939757	127939818	TIA1|HepG2	61
chr8	127939176	127940176	+	XLOC_042889|k562|ENSG00000249859|upEE	chr8	127939808	127939842	DDX59|HepG2	34
chr8	127939176	127940176	+	XLOC_042889|k562|ENSG00000249859|upEE	chr8	127939992	127940011	BCCIP|HepG2	19
chr8	127939176	127940176	+	XLOC_042889|k562|ENSG00000249859|upEE	chr8	127939619	127939660	DDX24|K562	41
chr8	127939176	127940176	+	XLOC_042889|k562|ENSG00000249859|upEE	chr8	127939950	127939975	DGCR8|K562	25
chr8	127939176	127940176	+	XLOC_042889|k562|ENSG00000249859|upEE	chr8	127939863	127939913	TIA1|HepG2	50
chr8	127939176	127940176	+	XLOC_042889|k562|ENSG00000249859|upEE	chr8	127939815	127939854	EFTUD2|HepG2	39
chr8	127939176	127940176	+	XLOC_042889|k562|ENSG00000249859|upEE	chr8	127939323	127939355	EIF3H|HepG2	32
chr8	127939176	127940176	+	XLOC_042889|k562|ENSG00000249859|upEE	chr8	127939507	127939516	HNRNPK|HepG2	9
chr8	127939176	127940176	+	XLOC_042889|k562|ENSG00000249859|upEE	chr8	127939529	127939555	GTF2F1|HepG2	26
chr8	127939176	127940176	+	XLOC_042889|k562|ENSG00000249859|upEE	chr8	127939817	127939842	AKAP8L|K562	25
chr8	127939176	127940176	+	XLOC_042889|k562|ENSG00000249859|upEE	chr8	127939323	127939364	XPO5|HepG2	41
chr8	127939176	127940176	+	XLOC_042889|k562|ENSG00000249859|upEE	chr8	127939325	127939373	IGF2BP1|HepG2	48
chr8	127939176	127940176	+	XLOC_042889|k562|ENSG00000249859|upEE	chr8	127939533	127939563	NCBP2|K562	30
chr8	127939176	127940176	+	XLOC_042889|k562|ENSG00000249859|upEE	chr8	127939683	127939727	SRSF7|HepG2	44
chr8	127939176	127940176	+	XLOC_042889|k562|ENSG00000249859|upEE	chr8	127939924	127939943	TAF15|K562	19
chr8	127939176	127940176	+	XLOC_042889|k562|ENSG00000249859|upEE	chr8	127939832	127939858	DDX6|K562	26
chr8	127939176	127940176	+	XLOC_042889|k562|ENSG00000249859|upEE	chr8	127939879	127939919	QKI|HepG2	40
chr8	127939176	127940176	+	XLOC_042889|k562|ENSG00000249859|upEE	chr8	127940001	127940015	HNRNPM|HepG2	14
chr8	127939176	127940176	+	XLOC_042889|k562|ENSG00000249859|upEE	chr8	127939979	127940038	U2AF1|HepG2	59
chr8	127939176	127940176	+	XLOC_042889|k562|ENSG00000249859|upEE	chr8	127939523	127939556	NKRF|HepG2	33
chr8	127939176	127940176	+	XLOC_042889|k562|ENSG00000249859|upEE	chr8	127940058	127940093	XPO5|HepG2	35
chr8	127939176	127940176	+	XLOC_042889|k562|ENSG00000249859|upEE	chr8	127939982	127940026	HNRNPC|HepG2	44
chr8	127939176	127940176	+	XLOC_042889|k562|ENSG00000249859|upEE	chr8	127939771	127939785	HNRNPL|K562	14
chr8	127939176	127940176	+	XLOC_042889|k562|ENSG00000249859|upEE	chr8	127939519	127939535	CSTF2T|K562	16
chr8	127939176	127940176	+	XLOC_042889|k562|ENSG00000249859|upEE	chr8	127939887	127939915	RBM22|HepG2	28
chr8	127939176	127940176	+	XLOC_042889|k562|ENSG00000249859|upEE	chr8	127939752	127939832	TIA1|HepG2	80
chr8	127939176	127940176	+	XLOC_042889|k562|ENSG00000249859|upEE	chr8	127939535	127939566	FASTKD2|HepG2	31
chr8	127939176	127940176	+	XLOC_042889|k562|ENSG00000249859|upEE	chr8	127940041	127940077	QKI|HepG2	36
chr8	127939176	127940176	+	XLOC_042889|k562|ENSG00000249859|upEE	chr8	127939986	127940040	IGF2BP1|HepG2	54
chr8	127939176	127940176	+	XLOC_042889|k562|ENSG00000249859|upEE	chr8	127939520	127939545	AUH|HepG2	25
chr8	127939176	127940176	+	XLOC_042889|k562|ENSG00000249859|upEE	chr8	127939518	127939560	U2AF1|HepG2	42
chr8	127939176	127940176	+	XLOC_042889|k562|ENSG00000249859|upEE	chr8	127939936	127939940	KHSRP|K562	4
chr8	127939176	127940176	+	XLOC_042889|k562|ENSG00000249859|upEE	chr8	127939986	127940020	HNRNPC|HepG2	34
chr8	127939176	127940176	+	XLOC_042889|k562|ENSG00000249859|upEE	chr8	127939602	127939692	GRWD1|HepG2	90
chr8	127939176	127940176	+	XLOC_042889|k562|ENSG00000249859|upEE	chr8	127939994	127940032	POLR2G|HepG2	38
chr8	127939176	127940176	+	XLOC_042889|k562|ENSG00000249859|upEE	chr8	127939833	127939848	TAF15|HepG2	15
chr8	127939176	127940176	+	XLOC_042889|k562|ENSG00000249859|upEE	chr8	127939518	127939553	FTO|K562	35
chr8	127939176	127940176	+	XLOC_042889|k562|ENSG00000249859|upEE	chr8	127939508	127939550	HNRNPUL1|HepG2	42
chr8	127939176	127940176	+	XLOC_042889|k562|ENSG00000249859|upEE	chr8	127939526	127939560	HNRNPU|K562	34
chr8	127939176	127940176	+	XLOC_042889|k562|ENSG00000249859|upEE	chr8	127939333	127939391	RBM5|HepG2	58
chr8	127939176	127940176	+	XLOC_042889|k562|ENSG00000249859|upEE	chr8	127939509	127939562	U2AF2|HepG2	53
chr8	127939176	127940176	+	XLOC_042889|k562|ENSG00000249859|upEE	chr8	127939496	127939560	SLTM|HepG2	64
chr8	127939176	127940176	+	XLOC_042889|k562|ENSG00000249859|upEE	chr8	127939927	127939952	HNRNPA1|K562	25
chr8	127939176	127940176	+	XLOC_042889|k562|ENSG00000249859|upEE	chr8	127939307	127939328	XRN2|HepG2	21
chr8	127939176	127940176	+	XLOC_042889|k562|ENSG00000249859|upEE	chr8	127939601	127939636	PPIG|HepG2	35
chr8	127939176	127940176	+	XLOC_042889|k562|ENSG00000249859|upEE	chr8	127939824	127939864	RBFOX2|K562	40
chr8	127939176	127940176	+	XLOC_042889|k562|ENSG00000249859|upEE	chr8	127939881	127939930	TIA1|K562	49
chr8	127939176	127940176	+	XLOC_042889|k562|ENSG00000249859|upEE	chr8	127940031	127940054	RBFOX2|HepG2	23
chr8	127939176	127940176	+	XLOC_042889|k562|ENSG00000249859|upEE	chr8	127939617	127939709	EFTUD2|HepG2	92
chr8	127939176	127940176	+	XLOC_042889|k562|ENSG00000249859|upEE	chr8	127939835	127939846	NKRF|HepG2	11
chr8	127939176	127940176	+	XLOC_042889|k562|ENSG00000249859|upEE	chr8	127939670	127939700	RBM22|HepG2	30
chr8	127939176	127940176	+	XLOC_042889|k562|ENSG00000249859|upEE	chr8	127939814	127939882	U2AF2|HepG2	68
chr8	127939176	127940176	+	XLOC_042889|k562|ENSG00000249859|upEE	chr8	127939650	127939698	GTF2F1|HepG2	48
chr8	127939176	127940176	+	XLOC_042889|k562|ENSG00000249859|upEE	chr8	127939509	127939572	UCHL5|HepG2	63
chr8	127939176	127940176	+	XLOC_042889|k562|ENSG00000249859|upEE	chr8	127939670	127939674	LSM11|HepG2	4
chr8	127939176	127940176	+	XLOC_042889|k562|ENSG00000249859|upEE	chr8	127939655	127939697	BUD13|HepG2	42
chr8	127939176	127940176	+	XLOC_042889|k562|ENSG00000249859|upEE	chr8	127939514	127939547	XPO5|HepG2	33
chr8	127939176	127940176	+	XLOC_042889|k562|ENSG00000249859|upEE	chr8	127939525	127939556	XRN2|HepG2	31
chr8	127939176	127940176	+	XLOC_042889|k562|ENSG00000249859|upEE	chr8	127940006	127940019	EFTUD2|HepG2	13
chr8	127939176	127940176	+	XLOC_042889|k562|ENSG00000249859|upEE	chr8	127939992	127940016	CSTF2|HepG2	24
chr8	127939176	127940176	+	XLOC_042889|k562|ENSG00000249859|upEE	chr8	127939780	127939840	EFTUD2|HepG2	60
chr8	127939176	127940176	+	XLOC_042889|k562|ENSG00000249859|upEE	chr8	127939750	127939774	HNRNPL|K562	24
chr8	127939176	127940176	+	XLOC_042889|k562|ENSG00000249859|upEE	chr8	127939534	127939573	BCCIP|HepG2	39
chr2	6829606	6830606	+	XLOC_042889|k562|ENSG00000225964|upEE	chr2	6830357	6830421	PTBP1|K562	64
chr2	6829606	6830606	+	XLOC_042889|k562|ENSG00000225964|upEE	chr2	6830206	6830230	PTBP1|K562	24
chr5	176176323	176177323	+	XLOC_042889|k562|ENSG00000248596|upEE	chr5	176176715	176176762	PRPF8|K562	47
chr5	176176323	176177323	+	XLOC_042889|k562|ENSG00000248596|upEE	chr5	176176848	176176891	DDX3X|K562	43
chr5	176176323	176177323	+	XLOC_042889|k562|ENSG00000248596|upEE	chr5	176176984	176176999	XRCC6|K562	15
chr5	176176323	176177323	+	XLOC_042889|k562|ENSG00000248596|upEE	chr5	176176394	176176410	ZNF622|K562	16
chr5	176176323	176177323	+	XLOC_042889|k562|ENSG00000248596|upEE	chr5	176176780	176176824	DDX55|K562	44
chr5	176176323	176177323	+	XLOC_042889|k562|ENSG00000248596|upEE	chr5	176176780	176176817	U2AF1|HepG2	37
chr5	176176323	176177323	+	XLOC_042889|k562|ENSG00000248596|upEE	chr5	176176378	176176421	RBFOX2|K562	43
chr5	176176323	176177323	+	XLOC_042889|k562|ENSG00000248596|upEE	chr5	176176907	176176959	HNRNPU|K562	52
chr5	176176323	176177323	+	XLOC_042889|k562|ENSG00000248596|upEE	chr5	176176776	176176797	NOLC1|K562	21
chr5	176176323	176177323	+	XLOC_042889|k562|ENSG00000248596|upEE	chr5	176176382	176176408	KHDRBS1|K562	26
chr5	176176323	176177323	+	XLOC_042889|k562|ENSG00000248596|upEE	chr5	176177013	176177035	SMNDC1|K562	22
chr5	176176323	176177323	+	XLOC_042889|k562|ENSG00000248596|upEE	chr5	176176952	176176983	TAF15|K562	31
chr5	176176323	176177323	+	XLOC_042889|k562|ENSG00000248596|upEE	chr5	176176771	176176821	DDX24|K562	50
chr5	176176323	176177323	+	XLOC_042889|k562|ENSG00000248596|upEE	chr5	176176787	176176824	NCBP2|K562	37
chr5	176176323	176177323	+	XLOC_042889|k562|ENSG00000248596|upEE	chr5	176176884	176176914	U2AF2|K562	30
chr5	176176323	176177323	+	XLOC_042889|k562|ENSG00000248596|upEE	chr5	176176771	176176831	U2AF2|K562	60
chr5	176176323	176177323	+	XLOC_042889|k562|ENSG00000248596|upEE	chr5	176176661	176176689	KHSRP|K562	28
chr5	176176323	176177323	+	XLOC_042889|k562|ENSG00000248596|upEE	chr5	176176281	176176326	U2AF2|K562	3
chr5	176176323	176177323	+	XLOC_042889|k562|ENSG00000248596|upEE	chr5	176176613	176176639	PRPF8|K562	26
chr5	176176323	176177323	+	XLOC_042889|k562|ENSG00000248596|upEE	chr5	176176892	176176919	HNRNPA1|K562	27
chr5	176176323	176177323	+	XLOC_042889|k562|ENSG00000248596|upEE	chr5	176176774	176176803	KHSRP|K562	29
chr5	176176323	176177323	+	XLOC_042889|k562|ENSG00000248596|upEE	chr5	176176767	176176829	U2AF2|K562	62
chr5	176176323	176177323	+	XLOC_042889|k562|ENSG00000248596|upEE	chr5	176176766	176176815	UCHL5|K562	49
chr5	176176323	176177323	+	XLOC_042889|k562|ENSG00000248596|upEE	chr5	176176883	176176910	HNRNPK|K562	27
chr5	176176323	176177323	+	XLOC_042889|k562|ENSG00000248596|upEE	chr5	176176402	176176434	RBM15|K562	32
chr5	176176323	176177323	+	XLOC_042889|k562|ENSG00000248596|upEE	chr5	176176601	176176650	PPIL4|K562	49
chr5	176176323	176177323	+	XLOC_042889|k562|ENSG00000248596|upEE	chr5	176176395	176176432	SMNDC1|K562	37
chr5	176176323	176177323	+	XLOC_042889|k562|ENSG00000248596|upEE	chr5	176176488	176176572	KHSRP|K562	84
chr5	176176323	176177323	+	XLOC_042889|k562|ENSG00000248596|upEE	chr5	176176385	176176427	TIA1|K562	42
chr5	176176323	176177323	+	XLOC_042889|k562|ENSG00000248596|upEE	chr5	176176388	176176429	LSM11|HepG2	41
chr5	176176323	176177323	+	XLOC_042889|k562|ENSG00000248596|upEE	chr5	176176775	176176821	ZNF622|K562	46
chr5	176176323	176177323	+	XLOC_042889|k562|ENSG00000248596|upEE	chr5	176176942	176176958	U2AF2|K562	16
chr5	176176323	176177323	+	XLOC_042889|k562|ENSG00000248596|upEE	chr5	176176787	176176875	SMNDC1|K562	88
chr5	176176323	176177323	+	XLOC_042889|k562|ENSG00000248596|upEE	chr5	176176809	176176840	ILF3|K562	31
chr5	176176323	176177323	+	XLOC_042889|k562|ENSG00000248596|upEE	chr5	176177027	176177058	ILF3|K562	31
chr5	176176323	176177323	+	XLOC_042889|k562|ENSG00000248596|upEE	chr5	176176759	176176791	GRWD1|HepG2	32
chr5	176176323	176177323	+	XLOC_042889|k562|ENSG00000248596|upEE	chr5	176176776	176176826	EFTUD2|K562	50
chr5	176176323	176177323	+	XLOC_042889|k562|ENSG00000248596|upEE	chr5	176176411	176176428	BUD13|K562	17
chr5	176176323	176177323	+	XLOC_042889|k562|ENSG00000248596|upEE	chr5	176176777	176176827	U2AF1|K562	50
chr5	176176323	176177323	+	XLOC_042889|k562|ENSG00000248596|upEE	chr5	176176766	176176819	GPKOW|K562	53
chr5	176176323	176177323	+	XLOC_042889|k562|ENSG00000248596|upEE	chr5	176176707	176176736	TIA1|K562	29
chr5	176176323	176177323	+	XLOC_042889|k562|ENSG00000248596|upEE	chr5	176176862	176176908	CPSF6|K562	46
chr5	176176323	176177323	+	XLOC_042889|k562|ENSG00000248596|upEE	chr5	176176726	176176756	PRPF8|K562	30
chr5	176176323	176177323	+	XLOC_042889|k562|ENSG00000248596|upEE	chr5	176176771	176176815	UCHL5|K562	44
chr5	176176323	176177323	+	XLOC_042889|k562|ENSG00000248596|upEE	chr5	176176760	176176797	GRWD1|HepG2	37
chr5	176176323	176177323	+	XLOC_042889|k562|ENSG00000248596|upEE	chr5	176176398	176176435	RBM15|K562	37
chr5	176176323	176177323	+	XLOC_042889|k562|ENSG00000248596|upEE	chr5	176176281	176176324	U2AF2|K562	1
chr5	176176323	176177323	+	XLOC_042889|k562|ENSG00000248596|upEE	chr5	176176840	176176869	NOLC1|K562	29
chr5	176176323	176177323	+	XLOC_042889|k562|ENSG00000248596|upEE	chr5	176176771	176176804	MTPAP|K562	33
chr5	176176323	176177323	+	XLOC_042889|k562|ENSG00000248596|upEE	chr5	176176831	176176872	MTPAP|K562	41
chr5	176176323	176177323	+	XLOC_042889|k562|ENSG00000248596|upEE	chr5	176176773	176176872	SF3B4|K562	99
chr5	176176323	176177323	+	XLOC_042889|k562|ENSG00000248596|upEE	chr5	176176777	176176811	TRA2A|K562	34
chr5	176176323	176177323	+	XLOC_042889|k562|ENSG00000248596|upEE	chr5	176176787	176176832	UCHL5|HepG2	45
chr5	176176323	176177323	+	XLOC_042889|k562|ENSG00000248596|upEE	chr5	176176773	176176825	BUD13|K562	52
chr5	176176323	176177323	+	XLOC_042889|k562|ENSG00000248596|upEE	chr5	176176930	176176951	SF3B4|K562	21
chr5	176176323	176177323	+	XLOC_042889|k562|ENSG00000248596|upEE	chr5	176176771	176176815	DDX24|K562	44
chr5	176176323	176177323	+	XLOC_042889|k562|ENSG00000248596|upEE	chr5	176176762	176176836	BUD13|K562	74
chr5	176176323	176177323	+	XLOC_042889|k562|ENSG00000248596|upEE	chr5	176176772	176176828	U2AF1|K562	56
chr5	176176323	176177323	+	XLOC_042889|k562|ENSG00000248596|upEE	chr5	176176410	176176438	DDX24|K562	28
chr5	176176323	176177323	+	XLOC_042889|k562|ENSG00000248596|upEE	chr5	176176783	176176813	TIA1|K562	30
chr5	176176323	176177323	+	XLOC_042889|k562|ENSG00000248596|upEE	chr5	176176615	176176620	HNRNPU|K562	5
chr5	176176323	176177323	+	XLOC_042889|k562|ENSG00000248596|upEE	chr5	176176798	176176869	SF3B4|K562	71
chr5	176176323	176177323	+	XLOC_042889|k562|ENSG00000248596|upEE	chr5	176176389	176176444	DDX24|K562	55
chr5	176176323	176177323	+	XLOC_042889|k562|ENSG00000248596|upEE	chr5	176176418	176176450	GRWD1|HepG2	32
chr5	176176323	176177323	+	XLOC_042889|k562|ENSG00000248596|upEE	chr5	176176619	176176644	NOLC1|K562	25
chr5	176176323	176177323	+	XLOC_042889|k562|ENSG00000248596|upEE	chr5	176176789	176176835	PRPF8|K562	46
chr5	176176323	176177323	+	XLOC_042889|k562|ENSG00000248596|upEE	chr5	176176672	176176690	PRPF8|K562	18
chr5	176176323	176177323	+	XLOC_042889|k562|ENSG00000248596|upEE	chr5	176176407	176176439	GRWD1|HepG2	32
chr5	176176323	176177323	+	XLOC_042889|k562|ENSG00000248596|upEE	chr5	176176534	176176618	KHSRP|K562	84
chr5	176176323	176177323	+	XLOC_042889|k562|ENSG00000248596|upEE	chr5	176176374	176176433	UCHL5|HepG2	59
chr5	176176323	176177323	+	XLOC_042889|k562|ENSG00000248596|upEE	chr5	176176769	176176799	DDX42|K562	30
chr5	176176323	176177323	+	XLOC_042889|k562|ENSG00000248596|upEE	chr5	176176823	176176861	LSM11|K562	38
chr5	176176323	176177323	+	XLOC_042889|k562|ENSG00000248596|upEE	chr5	176176403	176176463	U2AF2|K562	60
chr5	176176323	176177323	+	XLOC_042889|k562|ENSG00000248596|upEE	chr5	176177003	176177043	TIA1|K562	40
chr5	176176323	176177323	+	XLOC_042889|k562|ENSG00000248596|upEE	chr5	176176763	176176873	XRN2|K562	110
chr5	176176323	176177323	+	XLOC_042889|k562|ENSG00000248596|upEE	chr5	176176767	176176795	HNRNPUL1|K562	28
chr5	176176323	176177323	+	XLOC_042889|k562|ENSG00000248596|upEE	chr5	176177255	176177296	LSM11|K562	41
chr5	176176323	176177323	+	XLOC_042889|k562|ENSG00000248596|upEE	chr5	176177252	176177281	EWSR1|K562	29
chr5	176176323	176177323	+	XLOC_042889|k562|ENSG00000248596|upEE	chr5	176177228	176177255	U2AF2|K562	27
chr5	176176323	176177323	+	XLOC_042889|k562|ENSG00000248596|upEE	chr5	176177243	176177269	HNRNPA1|K562	26
chr5	176176323	176177323	+	XLOC_042889|k562|ENSG00000248596|upEE	chr5	176177160	176177241	LIN28B|K562	81
chr5	176176323	176177323	+	XLOC_042889|k562|ENSG00000248596|upEE	chr5	176177207	176177283	PPIL4|K562	76
chr5	176176323	176177323	+	XLOC_042889|k562|ENSG00000248596|upEE	chr5	176177215	176177260	EIF4G2|K562	45
chr5	176176323	176177323	+	XLOC_042889|k562|ENSG00000248596|upEE	chr5	176177226	176177278	HNRNPL|K562	52
chr5	176176323	176177323	+	XLOC_042889|k562|ENSG00000248596|upEE	chr5	176177220	176177267	TAF15|K562	47
chr5	176176323	176177323	+	XLOC_042889|k562|ENSG00000248596|upEE	chr5	176177229	176177260	GPKOW|K562	31
chr5	176176323	176177323	+	XLOC_042889|k562|ENSG00000248596|upEE	chr5	176177221	176177262	HNRNPU|K562	41
chr5	176176323	176177323	+	XLOC_042889|k562|ENSG00000248596|upEE	chr5	176177243	176177278	XRCC6|K562	35
chr5	176176323	176177323	+	XLOC_042889|k562|ENSG00000248596|upEE	chr5	176177232	176177261	EFTUD2|HepG2	29
chr5	176176323	176177323	+	XLOC_042889|k562|ENSG00000248596|upEE	chr5	176177202	176177297	MTPAP|K562	95
chr5	176176323	176177323	+	XLOC_042889|k562|ENSG00000248596|upEE	chr5	176177225	176177263	DDX55|K562	38
chr5	176176323	176177323	+	XLOC_042889|k562|ENSG00000248596|upEE	chr5	176177224	176177261	XRN2|K562	37
chr5	176176323	176177323	+	XLOC_042889|k562|ENSG00000248596|upEE	chr5	176177185	176177194	AARS|K562	9
chr5	176176323	176177323	+	XLOC_042889|k562|ENSG00000248596|upEE	chr5	176177194	176177224	AARS|K562	30
chr5	176176323	176177323	+	XLOC_042889|k562|ENSG00000248596|upEE	chr5	176177242	176177260	BUD13|K562	18
chr5	176176323	176177323	+	XLOC_042889|k562|ENSG00000248596|upEE	chr5	176177207	176177257	FXR1|K562	50
chr5	176176323	176177323	+	XLOC_042889|k562|ENSG00000248596|upEE	chr5	176177181	176177243	ILF3|K562	62
chr5	176176323	176177323	+	XLOC_042889|k562|ENSG00000248596|upEE	chr5	176177160	176177216	LIN28B|K562	56
chr5	176176323	176177323	+	XLOC_042889|k562|ENSG00000248596|upEE	chr5	176177272	176177295	CSTF2|HepG2	23
chr5	176176323	176177323	+	XLOC_042889|k562|ENSG00000248596|upEE	chr5	176177246	176177279	SMNDC1|K562	33
chr5	176176323	176177323	+	XLOC_042889|k562|ENSG00000248596|upEE	chr5	176177231	176177250	DDX42|K562	19
chr5	176176323	176177323	+	XLOC_042889|k562|ENSG00000248596|upEE	chr5	176177212	176177252	HLTF|K562	40
chr5	176176323	176177323	+	XLOC_042889|k562|ENSG00000248596|upEE	chr5	176177233	176177271	PTBP1|K562	38
chr5	176176323	176177323	+	XLOC_042889|k562|ENSG00000248596|upEE	chr5	176177226	176177264	SRSF1|K562	38
chr5	176176323	176177323	+	XLOC_042889|k562|ENSG00000248596|upEE	chr5	176177220	176177284	SLTM|K562	64
chr5	176176323	176177323	+	XLOC_042889|k562|ENSG00000248596|upEE	chr5	176177245	176177279	SRSF1|K562	34
chr5	176176323	176177323	+	XLOC_042889|k562|ENSG00000248596|upEE	chr5	176177221	176177250	CSTF2T|K562	29
chr5	176176323	176177323	+	XLOC_042889|k562|ENSG00000248596|upEE	chr5	176177219	176177288	RBFOX2|K562	69
chr5	176176323	176177323	+	XLOC_042889|k562|ENSG00000248596|upEE	chr5	176177190	176177245	SAFB2|K562	55
chr5	176176323	176177323	+	XLOC_042889|k562|ENSG00000248596|upEE	chr5	176177231	176177262	SMNDC1|K562	31
chr5	176176323	176177323	+	XLOC_042889|k562|ENSG00000248596|upEE	chr5	176177223	176177262	HNRNPA1|K562	39
chr5	176176323	176177323	+	XLOC_042889|k562|ENSG00000248596|upEE	chr5	176177238	176177265	HNRNPL|K562	27
chr5	176176323	176177323	+	XLOC_042889|k562|ENSG00000248596|upEE	chr5	176177193	176177239	RBFOX2|K562	46
chr5	176176323	176177323	+	XLOC_042889|k562|ENSG00000248596|upEE	chr5	176177205	176177253	TIA1|K562	48
chr5	176176323	176177323	+	XLOC_042889|k562|ENSG00000248596|upEE	chr5	176177229	176177281	CSTF2T|K562	52
chr5	176176323	176177323	+	XLOC_042889|k562|ENSG00000248596|upEE	chr5	176177188	176177272	TIA1|K562	84
chr5	176176323	176177323	+	XLOC_042889|k562|ENSG00000248596|upEE	chr5	176177239	176177272	EFTUD2|K562	33
chr5	176176323	176177323	+	XLOC_042889|k562|ENSG00000248596|upEE	chr5	176177198	176177272	HNRNPU|K562	74
chr17	63415174	63416174	+	XLOC_042889|k562|ENSG00000170921|upEE	chr17	63415619	63415646	YBX3|K562	27
chr17	63415174	63416174	+	XLOC_042889|k562|ENSG00000170921|upEE	chr17	63415675	63415716	PRPF8|K562	41
chr17	63415174	63416174	+	XLOC_042889|k562|ENSG00000170921|upEE	chr17	63415619	63415659	PPIL4|K562	40
chr17	63415174	63416174	+	XLOC_042889|k562|ENSG00000170921|upEE	chr17	63415237	63415270	HNRNPU|K562	33
chr12	109052261	109053261	+	XLOC_042889|k562|ENSG00000135093|upEE	chr12	109052652	109052666	ZNF622|K562	14
chr12	109052261	109053261	+	XLOC_042889|k562|ENSG00000135093|upEE	chr12	109052650	109052695	FXR2|K562	45
chr12	109052261	109053261	+	XLOC_042889|k562|ENSG00000135093|upEE	chr12	109052918	109052961	QKI|HepG2	43
chr12	109052261	109053261	+	XLOC_042889|k562|ENSG00000135093|upEE	chr12	109052992	109053032	XRN2|K562	40
chr12	109052261	109053261	+	XLOC_042889|k562|ENSG00000135093|upEE	chr12	109052835	109052960	NKRF|HepG2	125
chr12	109052261	109053261	+	XLOC_042889|k562|ENSG00000135093|upEE	chr12	109052656	109052677	DGCR8|HepG2	21
chr12	109052261	109053261	+	XLOC_042889|k562|ENSG00000135093|upEE	chr12	109052928	109052949	NCBP2|HepG2	21
chr12	109052261	109053261	+	XLOC_042889|k562|ENSG00000135093|upEE	chr12	109052754	109052785	PPIG|HepG2	31
chr12	109052261	109053261	+	XLOC_042889|k562|ENSG00000135093|upEE	chr12	109052656	109052687	FXR2|K562	31
chr12	109052261	109053261	+	XLOC_042889|k562|ENSG00000135093|upEE	chr12	109052903	109052935	CSTF2T|K562	32
chr12	109052261	109053261	+	XLOC_042889|k562|ENSG00000135093|upEE	chr12	109052929	109052974	PUS1|K562	45
chr12	109052261	109053261	+	XLOC_042889|k562|ENSG00000135093|upEE	chr12	109052881	109052951	TIA1|K562	70
chr12	109052261	109053261	+	XLOC_042889|k562|ENSG00000135093|upEE	chr12	109052576	109052610	AUH|HepG2	34
chr12	109052261	109053261	+	XLOC_042889|k562|ENSG00000135093|upEE	chr12	109052791	109052817	BUD13|HepG2	26
chr12	109052261	109053261	+	XLOC_042889|k562|ENSG00000135093|upEE	chr12	109052696	109052731	SRSF7|K562	35
chr12	109052261	109053261	+	XLOC_042889|k562|ENSG00000135093|upEE	chr12	109052659	109052693	HNRNPM|K562	34
chr12	109052261	109053261	+	XLOC_042889|k562|ENSG00000135093|upEE	chr12	109052658	109052756	DDX3X|K562	98
chr12	109052261	109053261	+	XLOC_042889|k562|ENSG00000135093|upEE	chr12	109052656	109052698	XPO5|HepG2	42
chr12	109052261	109053261	+	XLOC_042889|k562|ENSG00000135093|upEE	chr12	109052607	109052655	PPIG|HepG2	48
chr12	109052261	109053261	+	XLOC_042889|k562|ENSG00000135093|upEE	chr12	109052834	109052865	EWSR1|K562	31
chr12	109052261	109053261	+	XLOC_042889|k562|ENSG00000135093|upEE	chr12	109052988	109053018	HNRNPU|K562	30
chr12	109052261	109053261	+	XLOC_042889|k562|ENSG00000135093|upEE	chr12	109052896	109052932	NCBP2|HepG2	36
chr12	109052261	109053261	+	XLOC_042889|k562|ENSG00000135093|upEE	chr12	109053078	109053114	ILF3|K562	36
chr12	109052261	109053261	+	XLOC_042889|k562|ENSG00000135093|upEE	chr12	109052685	109052719	SRSF7|HepG2	34
chr12	109052261	109053261	+	XLOC_042889|k562|ENSG00000135093|upEE	chr12	109052777	109052819	RBM22|HepG2	42
chr12	109052261	109053261	+	XLOC_042889|k562|ENSG00000135093|upEE	chr12	109053013	109053058	HNRNPC|HepG2	45
chr12	109052261	109053261	+	XLOC_042889|k562|ENSG00000135093|upEE	chr12	109052775	109052820	TIA1|K562	45
chr12	109052261	109053261	+	XLOC_042889|k562|ENSG00000135093|upEE	chr12	109053113	109053152	HNRNPK|K562	39
chr12	109052261	109053261	+	XLOC_042889|k562|ENSG00000135093|upEE	chr12	109052597	109052653	NCBP2|HepG2	56
chr12	109052261	109053261	+	XLOC_042889|k562|ENSG00000135093|upEE	chr12	109052860	109052951	XRN2|HepG2	91
chr12	109052261	109053261	+	XLOC_042889|k562|ENSG00000135093|upEE	chr12	109052782	109052794	TIA1|K562	12
chr12	109052261	109053261	+	XLOC_042889|k562|ENSG00000135093|upEE	chr12	109052900	109052939	DROSHA|K562	39
chr12	109052261	109053261	+	XLOC_042889|k562|ENSG00000135093|upEE	chr12	109052608	109052700	NCBP2|HepG2	92
chr12	109052261	109053261	+	XLOC_042889|k562|ENSG00000135093|upEE	chr12	109053166	109053264	QKI|HepG2	95
chr12	109052261	109053261	+	XLOC_042889|k562|ENSG00000135093|upEE	chr12	109052899	109052932	TAF15|HepG2	33
chr12	109052261	109053261	+	XLOC_042889|k562|ENSG00000135093|upEE	chr12	109052734	109052766	BUD13|K562	32
chr12	109052261	109053261	+	XLOC_042889|k562|ENSG00000135093|upEE	chr12	109052641	109052674	LSM11|HepG2	33
chr12	109052261	109053261	+	XLOC_042889|k562|ENSG00000135093|upEE	chr12	109052988	109053057	HNRNPK|K562	69
chr12	109052261	109053261	+	XLOC_042889|k562|ENSG00000135093|upEE	chr12	109052884	109052918	AKAP8L|K562	34
chr12	109052261	109053261	+	XLOC_042889|k562|ENSG00000135093|upEE	chr12	109052601	109052721	DDX3X|HepG2	120
chr12	109052261	109053261	+	XLOC_042889|k562|ENSG00000135093|upEE	chr12	109052637	109052662	SRSF1|K562	25
chr12	109052261	109053261	+	XLOC_042889|k562|ENSG00000135093|upEE	chr12	109052774	109052813	XRN2|K562	39
chr12	109052261	109053261	+	XLOC_042889|k562|ENSG00000135093|upEE	chr12	109052628	109052701	SRSF9|HepG2	73
chr12	109052261	109053261	+	XLOC_042889|k562|ENSG00000135093|upEE	chr12	109052730	109052762	EIF3D|HepG2	32
chr12	109052261	109053261	+	XLOC_042889|k562|ENSG00000135093|upEE	chr12	109052721	109052766	DDX3X|HepG2	45
chr12	109052261	109053261	+	XLOC_042889|k562|ENSG00000135093|upEE	chr12	109052729	109052764	SRSF1|HepG2	35
chr12	109052261	109053261	+	XLOC_042889|k562|ENSG00000135093|upEE	chr12	109052620	109052656	EIF3H|HepG2	36
chr12	109052261	109053261	+	XLOC_042889|k562|ENSG00000135093|upEE	chr12	109052641	109052764	EIF3D|HepG2	123
chr12	109052261	109053261	+	XLOC_042889|k562|ENSG00000135093|upEE	chr12	109052420	109052456	TIA1|K562	36
chr12	109052261	109053261	+	XLOC_042889|k562|ENSG00000135093|upEE	chr12	109052848	109052881	TIA1|K562	33
chr12	109052261	109053261	+	XLOC_042889|k562|ENSG00000135093|upEE	chr12	109053075	109053085	CDC40|HepG2	10
chr12	109052261	109053261	+	XLOC_042889|k562|ENSG00000135093|upEE	chr12	109053002	109053046	EFTUD2|HepG2	44
chr12	109052261	109053261	+	XLOC_042889|k562|ENSG00000135093|upEE	chr12	109053195	109053238	QKI|HepG2	43
chr12	109052261	109053261	+	XLOC_042889|k562|ENSG00000135093|upEE	chr12	109052991	109053015	CDC40|HepG2	24
chr12	109052261	109053261	+	XLOC_042889|k562|ENSG00000135093|upEE	chr12	109052988	109053039	QKI|HepG2	51
chr12	109052261	109053261	+	XLOC_042889|k562|ENSG00000135093|upEE	chr12	109052658	109052719	RBM15|K562	61
chr12	109052261	109053261	+	XLOC_042889|k562|ENSG00000135093|upEE	chr12	109052647	109052705	SRSF1|HepG2	58
chr12	109052261	109053261	+	XLOC_042889|k562|ENSG00000135093|upEE	chr12	109052872	109052921	RBM22|HepG2	49
chr12	109052261	109053261	+	XLOC_042889|k562|ENSG00000135093|upEE	chr12	109052641	109052709	FMR1|K562	68
chr12	109052261	109053261	+	XLOC_042889|k562|ENSG00000135093|upEE	chr12	109052847	109052889	RBM22|HepG2	42
chr12	109052261	109053261	+	XLOC_042889|k562|ENSG00000135093|upEE	chr12	109052966	109053003	DDX59|HepG2	37
chr12	109052261	109053261	+	XLOC_042889|k562|ENSG00000135093|upEE	chr12	109052653	109052673	RBM15|HepG2	20
chr12	109052261	109053261	+	XLOC_042889|k562|ENSG00000135093|upEE	chr12	109052656	109052704	RBM15|K562	48
chr12	109052261	109053261	+	XLOC_042889|k562|ENSG00000135093|upEE	chr12	109053034	109053065	TROVE2|K562	31
chr12	109052261	109053261	+	XLOC_042889|k562|ENSG00000135093|upEE	chr12	109053085	109053121	XRN2|HepG2	36
chr12	109052261	109053261	+	XLOC_042889|k562|ENSG00000135093|upEE	chr12	109052913	109052946	RBM15|K562	33
chr12	109052261	109053261	+	XLOC_042889|k562|ENSG00000135093|upEE	chr12	109052675	109052754	NCBP2|HepG2	79
chr2	73950232	73951232	+	XLOC_042889|k562|ENSG00000114956|upEE	chr2	73950469	73950526	SF3B4|K562	57
chr2	73950232	73951232	+	XLOC_042889|k562|ENSG00000114956|upEE	chr2	73951179	73951256	HNRNPC|HepG2	53
chr2	73950232	73951232	+	XLOC_042889|k562|ENSG00000114956|upEE	chr2	73950711	73950742	FAM120A|HepG2	31
chr2	73950232	73951232	+	XLOC_042889|k562|ENSG00000114956|upEE	chr2	73950531	73950572	CDC40|HepG2	41
chr2	73950232	73951232	+	XLOC_042889|k562|ENSG00000114956|upEE	chr2	73950807	73950848	TAF15|K562	41
chr2	73950232	73951232	+	XLOC_042889|k562|ENSG00000114956|upEE	chr2	73951193	73951241	XPO5|HepG2	39
chr2	73950232	73951232	+	XLOC_042889|k562|ENSG00000114956|upEE	chr2	73951186	73951220	HNRNPU|K562	34
chr2	73950232	73951232	+	XLOC_042889|k562|ENSG00000114956|upEE	chr2	73950562	73950585	DDX59|HepG2	23
chr2	73950232	73951232	+	XLOC_042889|k562|ENSG00000114956|upEE	chr2	73950519	73950566	DDX59|HepG2	47
chr2	73950232	73951232	+	XLOC_042889|k562|ENSG00000114956|upEE	chr2	73950857	73950890	QKI|HepG2	33
chr2	73950232	73951232	+	XLOC_042889|k562|ENSG00000114956|upEE	chr2	73950324	73950349	SUGP2|HepG2	25
chr2	73950232	73951232	+	XLOC_042889|k562|ENSG00000114956|upEE	chr2	73950508	73950597	HNRNPK|HepG2	89
chr2	73950232	73951232	+	XLOC_042889|k562|ENSG00000114956|upEE	chr2	73951176	73951204	TAF15|HepG2	28
chr2	73950232	73951232	+	XLOC_042889|k562|ENSG00000114956|upEE	chr2	73950932	73950974	HNRNPA1|HepG2	42
chr2	73950232	73951232	+	XLOC_042889|k562|ENSG00000114956|upEE	chr2	73951192	73951204	HNRNPU|HepG2	12
chr2	73950232	73951232	+	XLOC_042889|k562|ENSG00000114956|upEE	chr2	73950815	73950836	UCHL5|HepG2	21
chr2	73950232	73951232	+	XLOC_042889|k562|ENSG00000114956|upEE	chr2	73950545	73950575	HNRNPK|K562	30
chr2	73950232	73951232	+	XLOC_042889|k562|ENSG00000114956|upEE	chr2	73950271	73950300	KHSRP|K562	29
chr2	73950232	73951232	+	XLOC_042889|k562|ENSG00000114956|upEE	chr2	73951183	73951218	SUPV3L1|HepG2	35
chr2	73950232	73951232	+	XLOC_042889|k562|ENSG00000114956|upEE	chr2	73950454	73950463	HNRNPU|HepG2	9
chr2	73950232	73951232	+	XLOC_042889|k562|ENSG00000114956|upEE	chr2	73950391	73950421	HNRNPA1|HepG2	30
chr2	73950232	73951232	+	XLOC_042889|k562|ENSG00000114956|upEE	chr2	73950852	73950900	DDX55|HepG2	48
chr2	73950232	73951232	+	XLOC_042889|k562|ENSG00000114956|upEE	chr2	73950708	73950736	PTBP1|K562	28
chr2	73950232	73951232	+	XLOC_042889|k562|ENSG00000114956|upEE	chr2	73950507	73950532	PRPF8|HepG2	25
chr2	73950232	73951232	+	XLOC_042889|k562|ENSG00000114956|upEE	chr2	73950670	73950695	RPS3|HepG2	25
chr2	73950232	73951232	+	XLOC_042889|k562|ENSG00000114956|upEE	chr2	73950381	73950417	HNRNPA1|K562	36
chr2	73950232	73951232	+	XLOC_042889|k562|ENSG00000114956|upEE	chr2	73950814	73950850	TAF15|HepG2	36
chr2	73950232	73951232	+	XLOC_042889|k562|ENSG00000114956|upEE	chr2	73950847	73950903	HNRNPK|HepG2	56
chr2	73950232	73951232	+	XLOC_042889|k562|ENSG00000114956|upEE	chr2	73950607	73950629	QKI|HepG2	22
chr2	73950232	73951232	+	XLOC_042889|k562|ENSG00000114956|upEE	chr2	73950541	73950564	BUD13|HepG2	23
chr2	73950232	73951232	+	XLOC_042889|k562|ENSG00000114956|upEE	chr2	73950813	73950850	RBM5|HepG2	37
chr2	73950232	73951232	+	XLOC_042889|k562|ENSG00000114956|upEE	chr2	73950581	73950633	LIN28B|HEK293	52
chr2	73950232	73951232	+	XLOC_042889|k562|ENSG00000114956|upEE	chr2	73950717	73950729	YBX3|K562	12
chr2	73950232	73951232	+	XLOC_042889|k562|ENSG00000114956|upEE	chr2	73950721	73950760	HNRNPL|HepG2	39
chr2	73950232	73951232	+	XLOC_042889|k562|ENSG00000114956|upEE	chr2	73950504	73950530	PPIG|HepG2	26
chr2	73950232	73951232	+	XLOC_042889|k562|ENSG00000114956|upEE	chr2	73950557	73950572	HNRNPUL1|HepG2	15
chr2	73950232	73951232	+	XLOC_042889|k562|ENSG00000114956|upEE	chr2	73950538	73950599	U2AF2|HepG2	61
chr2	73950232	73951232	+	XLOC_042889|k562|ENSG00000114956|upEE	chr2	73950816	73950867	HNRNPA1|HepG2	51
chr2	73950232	73951232	+	XLOC_042889|k562|ENSG00000114956|upEE	chr2	73951169	73951222	EIF3D|HepG2	53
chr2	73950232	73951232	+	XLOC_042889|k562|ENSG00000114956|upEE	chr2	73950489	73950563	SF3B4|K562	74
chr2	73950232	73951232	+	XLOC_042889|k562|ENSG00000114956|upEE	chr2	73950666	73950670	RPS3|HepG2	4
chr2	73950232	73951232	+	XLOC_042889|k562|ENSG00000114956|upEE	chr2	73950457	73950479	SAFB2|K562	22
chr2	73950232	73951232	+	XLOC_042889|k562|ENSG00000114956|upEE	chr2	73951195	73951233	HNRNPM|K562	37
chr2	73950232	73951232	+	XLOC_042889|k562|ENSG00000114956|upEE	chr2	73950798	73950805	SAFB2|K562	7
chr2	73950232	73951232	+	XLOC_042889|k562|ENSG00000114956|upEE	chr2	73950709	73950763	PRPF8|HepG2	54
chr2	73950232	73951232	+	XLOC_042889|k562|ENSG00000114956|upEE	chr2	73950641	73950677	UPF1|K562	36
chr2	73950232	73951232	+	XLOC_042889|k562|ENSG00000114956|upEE	chr2	73951192	73951207	SRSF1|HepG2	15
chr2	73950232	73951232	+	XLOC_042889|k562|ENSG00000114956|upEE	chr2	73950528	73950560	BUD13|K562	32
chr2	73950232	73951232	+	XLOC_042889|k562|ENSG00000114956|upEE	chr2	73950851	73950877	HNRNPM|HepG2	26
chr2	73950232	73951232	+	XLOC_042889|k562|ENSG00000114956|upEE	chr2	73950610	73950635	TIA1|HepG2	25
chr2	73950232	73951232	+	XLOC_042889|k562|ENSG00000114956|upEE	chr2	73950871	73950916	HNRNPK|HepG2	45
chr2	73950232	73951232	+	XLOC_042889|k562|ENSG00000114956|upEE	chr2	73950667	73950695	DHX30|K562	28
chr2	73950232	73951232	+	XLOC_042889|k562|ENSG00000114956|upEE	chr2	73950559	73950584	TAF15|K562	25
chr2	73950232	73951232	+	XLOC_042889|k562|ENSG00000114956|upEE	chr2	73950539	73950588	PCBP2|HepG2	49
chr2	73950232	73951232	+	XLOC_042889|k562|ENSG00000114956|upEE	chr2	73950688	73950723	TROVE2|HepG2	35
chr2	73950232	73951232	+	XLOC_042889|k562|ENSG00000114956|upEE	chr2	73950855	73950915	XRN2|HepG2	60
chr2	73950232	73951232	+	XLOC_042889|k562|ENSG00000114956|upEE	chr2	73950834	73950859	AGGF1|HepG2	25
chr2	73950232	73951232	+	XLOC_042889|k562|ENSG00000114956|upEE	chr2	73950888	73950919	RBM22|HepG2	31
chr2	73950232	73951232	+	XLOC_042889|k562|ENSG00000114956|upEE	chr2	73951218	73951277	XPO5|HepG2	14
chr2	73950232	73951232	+	XLOC_042889|k562|ENSG00000114956|upEE	chr2	73950563	73950573	PRPF8|K562	10
chr2	73950232	73951232	+	XLOC_042889|k562|ENSG00000114956|upEE	chr2	73950820	73950867	HNRNPA1|HepG2	47
chr2	73950232	73951232	+	XLOC_042889|k562|ENSG00000114956|upEE	chr2	73950696	73950728	HNRNPUL1|K562	32
chr2	73950232	73951232	+	XLOC_042889|k562|ENSG00000114956|upEE	chr2	73950538	73950554	SF3B1|K562	16
chr2	73950232	73951232	+	XLOC_042889|k562|ENSG00000114956|upEE	chr2	73951176	73951219	POLR2G|HepG2	43
chr2	73950232	73951232	+	XLOC_042889|k562|ENSG00000114956|upEE	chr2	73950816	73950868	EFTUD2|HepG2	52
chr2	73950232	73951232	+	XLOC_042889|k562|ENSG00000114956|upEE	chr2	73950437	73950470	PTBP1|HepG2	33
chr2	73950232	73951232	+	XLOC_042889|k562|ENSG00000114956|upEE	chr2	73950731	73950758	PRPF8|K562	27
chr2	73950232	73951232	+	XLOC_042889|k562|ENSG00000114956|upEE	chr2	73950612	73950641	RBM15|K562	29
chr2	73950232	73951232	+	XLOC_042889|k562|ENSG00000114956|upEE	chr2	73950481	73950564	BUD13|HepG2	83
chr2	73950232	73951232	+	XLOC_042889|k562|ENSG00000114956|upEE	chr2	73950880	73950912	HNRNPK|K562	32
chr2	73950232	73951232	+	XLOC_042889|k562|ENSG00000114956|upEE	chr2	73950534	73950538	SF3B1|K562	4
chr2	73950232	73951232	+	XLOC_042889|k562|ENSG00000114956|upEE	chr2	73950517	73950549	TIA1|K562	32
chr2	73950232	73951232	+	XLOC_042889|k562|ENSG00000114956|upEE	chr2	73950728	73950733	UPF1|K562	5
chr2	73950232	73951232	+	XLOC_042889|k562|ENSG00000114956|upEE	chr2	73950839	73950870	HNRNPU|HepG2	31
chr2	73950232	73951232	+	XLOC_042889|k562|ENSG00000114956|upEE	chr2	73950823	73950880	EFTUD2|K562	57
chr2	73950232	73951232	+	XLOC_042889|k562|ENSG00000114956|upEE	chr2	73950809	73950862	HNRNPU|K562	53
chr2	73950232	73951232	+	XLOC_042889|k562|ENSG00000114956|upEE	chr2	73950520	73950565	BUD13|K562	45
chr2	73950232	73951232	+	XLOC_042889|k562|ENSG00000114956|upEE	chr2	73950610	73950638	RBM15|HepG2	28
chr2	73950232	73951232	+	XLOC_042889|k562|ENSG00000114956|upEE	chr2	73950757	73950798	RBM22|K562	41
chr2	73950232	73951232	+	XLOC_042889|k562|ENSG00000114956|upEE	chr2	73950509	73950568	SMNDC1|K562	59
chr2	73950232	73951232	+	XLOC_042889|k562|ENSG00000114956|upEE	chr2	73950696	73950734	EFTUD2|HepG2	38
chr2	73950232	73951232	+	XLOC_042889|k562|ENSG00000114956|upEE	chr2	73950559	73950565	U2AF2|K562	6
chr2	73950232	73951232	+	XLOC_042889|k562|ENSG00000114956|upEE	chr2	73950616	73950639	HNRNPUL1|HepG2	23
chr2	73950232	73951232	+	XLOC_042889|k562|ENSG00000114956|upEE	chr2	73950532	73950590	PCBP2|HepG2	58
chr2	73950232	73951232	+	XLOC_042889|k562|ENSG00000114956|upEE	chr2	73950654	73950662	TAF15|HepG2	8
chr2	73950232	73951232	+	XLOC_042889|k562|ENSG00000114956|upEE	chr2	73950542	73950585	RBM5|HepG2	43
chr2	73950232	73951232	+	XLOC_042889|k562|ENSG00000114956|upEE	chr2	73950709	73950742	SF3B4|K562	33
chr2	73950232	73951232	+	XLOC_042889|k562|ENSG00000114956|upEE	chr2	73950538	73950590	HNRNPK|HepG2	52
chr2	73950232	73951232	+	XLOC_042889|k562|ENSG00000114956|upEE	chr2	73950660	73950676	DDX55|HepG2	16
chr2	73950232	73951232	+	XLOC_042889|k562|ENSG00000114956|upEE	chr2	73950475	73950491	SF3B4|HepG2	16
chr2	73950232	73951232	+	XLOC_042889|k562|ENSG00000114956|upEE	chr2	73951104	73951134	TAF15|HepG2	30
chr2	73950232	73951232	+	XLOC_042889|k562|ENSG00000114956|upEE	chr2	73951180	73951226	BUD13|HepG2	46
chr2	73950232	73951232	+	XLOC_042889|k562|ENSG00000114956|upEE	chr2	73950555	73950580	ILF3|K562	25
chr2	73950232	73951232	+	XLOC_042889|k562|ENSG00000114956|upEE	chr2	73950465	73950492	SMNDC1|K562	27
chr2	73950232	73951232	+	XLOC_042889|k562|ENSG00000114956|upEE	chr2	73950414	73950468	HNRNPA1|HepG2	54
chr2	73950232	73951232	+	XLOC_042889|k562|ENSG00000114956|upEE	chr2	73951173	73951240	TAF15|K562	59
chr2	73950232	73951232	+	XLOC_042889|k562|ENSG00000114956|upEE	chr2	73950892	73950912	HNRNPA1|HepG2	20
chr2	73950232	73951232	+	XLOC_042889|k562|ENSG00000114956|upEE	chr2	73950825	73950836	ILF3|K562	11
chr2	73950232	73951232	+	XLOC_042889|k562|ENSG00000114956|upEE	chr2	73950457	73950483	TROVE2|HepG2	26
chr2	73950232	73951232	+	XLOC_042889|k562|ENSG00000114956|upEE	chr2	73950400	73950418	NKRF|HepG2	18
chr2	73950232	73951232	+	XLOC_042889|k562|ENSG00000114956|upEE	chr2	73950506	73950544	GPKOW|K562	38
chr2	73950232	73951232	+	XLOC_042889|k562|ENSG00000114956|upEE	chr2	73950249	73950278	SFPQ|HepG2	29
chr2	73950232	73951232	+	XLOC_042889|k562|ENSG00000114956|upEE	chr2	73950539	73950590	U2AF2|HepG2	51
chr2	73950232	73951232	+	XLOC_042889|k562|ENSG00000114956|upEE	chr2	73951165	73951244	HNRNPC|HepG2	67
chr2	73950232	73951232	+	XLOC_042889|k562|ENSG00000114956|upEE	chr2	73950682	73950693	UPF1|K562	11
chr2	73950232	73951232	+	XLOC_042889|k562|ENSG00000114956|upEE	chr2	73950812	73950847	TAF15|K562	35
chr2	73950232	73951232	+	XLOC_042889|k562|ENSG00000114956|upEE	chr2	73950397	73950416	U2AF2|HepG2	19
chr2	73950232	73951232	+	XLOC_042889|k562|ENSG00000114956|upEE	chr2	73950823	73950864	AUH|HepG2	41
chr2	73950232	73951232	+	XLOC_042889|k562|ENSG00000114956|upEE	chr2	73951098	73951132	HNRNPA1|K562	34
chr2	73950232	73951232	+	XLOC_042889|k562|ENSG00000114956|upEE	chr2	73950407	73950484	UCHL5|K562	77
chr2	73950232	73951232	+	XLOC_042889|k562|ENSG00000114956|upEE	chr2	73950818	73950848	HNRNPL|K562	30
chr2	73950232	73951232	+	XLOC_042889|k562|ENSG00000114956|upEE	chr2	73950547	73950588	U2AF1|HepG2	41
chr2	73950232	73951232	+	XLOC_042889|k562|ENSG00000114956|upEE	chr2	73951177	73951223	POLR2G|HepG2	46
chr2	73950232	73951232	+	XLOC_042889|k562|ENSG00000114956|upEE	chr2	73951182	73951215	TROVE2|HepG2	33
chr2	73950232	73951232	+	XLOC_042889|k562|ENSG00000114956|upEE	chr2	73951117	73951141	HNRNPA1|HepG2	24
chr2	73950232	73951232	+	XLOC_042889|k562|ENSG00000114956|upEE	chr2	73950496	73950530	EFTUD2|HepG2	34
chr2	73950232	73951232	+	XLOC_042889|k562|ENSG00000114956|upEE	chr2	73950542	73950590	U2AF2|K562	48
chr2	73950232	73951232	+	XLOC_042889|k562|ENSG00000114956|upEE	chr2	73951184	73951206	HNRNPU|HepG2	22
chr6	52577893	52578893	+	XLOC_042889|k562|ENSG00000225791|upEE	chr6	52578280	52578413	GRWD1|HepG2	133
chr6	52577893	52578893	+	XLOC_042889|k562|ENSG00000225791|upEE	chr6	52578500	52578553	LSM11|HepG2	53
chr6	52577893	52578893	+	XLOC_042889|k562|ENSG00000225791|upEE	chr6	52578139	52578206	LIN28B|HepG2	67
chr6	52577893	52578893	+	XLOC_042889|k562|ENSG00000225791|upEE	chr6	52577891	52577929	KHDRBS1|K562	36
chr6	52577893	52578893	+	XLOC_042889|k562|ENSG00000225791|upEE	chr6	52578144	52578181	LIN28B|K562	37
chr6	52577893	52578893	+	XLOC_042889|k562|ENSG00000225791|upEE	chr6	52578141	52578175	LIN28B|HepG2	34
chr6	52577893	52578893	+	XLOC_042889|k562|ENSG00000225791|upEE	chr6	52577892	52577930	KHDRBS1|K562	37
chr6	52577893	52578893	+	XLOC_042889|k562|ENSG00000225791|upEE	chr6	52577991	52577996	GRWD1|HepG2	5
chr6	52577893	52578893	+	XLOC_042889|k562|ENSG00000225791|upEE	chr6	52578477	52578529	HNRNPC|HepG2	52
chr6	52577893	52578893	+	XLOC_042889|k562|ENSG00000225791|upEE	chr6	52578086	52578116	HNRNPC|HepG2	30
chr6	52577893	52578893	+	XLOC_042889|k562|ENSG00000225791|upEE	chr6	52578711	52578740	HNRNPC|HepG2	29
chr6	52577893	52578893	+	XLOC_042889|k562|ENSG00000225791|upEE	chr6	52578338	52578371	PPIG|HepG2	33
chr6	52577893	52578893	+	XLOC_042889|k562|ENSG00000225791|upEE	chr6	52577898	52577921	TAF15|HepG2	23
chr6	52577893	52578893	+	XLOC_042889|k562|ENSG00000225791|upEE	chr6	52578281	52578389	RBM15|HepG2	108
chr6	52577893	52578893	+	XLOC_042889|k562|ENSG00000225791|upEE	chr6	52578173	52578206	GRWD1|HepG2	33
chr6	52577893	52578893	+	XLOC_042889|k562|ENSG00000225791|upEE	chr6	52578294	52578346	UCHL5|HepG2	52
chr6	52577893	52578893	+	XLOC_042889|k562|ENSG00000225791|upEE	chr6	52578135	52578183	LIN28B|K562	48
chr8	127939176	127940176	+	XLOC_042889|k562|ENSG00000249859|upEE	chr8	127939440	127939514	SF3B4|HepG2	74
chr8	127939176	127940176	+	XLOC_042889|k562|ENSG00000249859|upEE	chr8	127939608	127939688	BUD13|HepG2	80
chr8	127939176	127940176	+	XLOC_042889|k562|ENSG00000249859|upEE	chr8	127939975	127940036	HNRNPUL1|HepG2	61
chr8	127939176	127940176	+	XLOC_042889|k562|ENSG00000249859|upEE	chr8	127939986	127940033	DGCR8|HepG2	47
chr8	127939176	127940176	+	XLOC_042889|k562|ENSG00000249859|upEE	chr8	127939219	127939254	NONO|K562	35
chr8	127939176	127940176	+	XLOC_042889|k562|ENSG00000249859|upEE	chr8	127939388	127939440	HNRNPM|HepG2	52
chr8	127939176	127940176	+	XLOC_042889|k562|ENSG00000249859|upEE	chr8	127939827	127939855	XPO5|HepG2	28
chr8	127939176	127940176	+	XLOC_042889|k562|ENSG00000249859|upEE	chr8	127939645	127939692	PPIG|HepG2	47
chr8	127939176	127940176	+	XLOC_042889|k562|ENSG00000249859|upEE	chr8	127939225	127939254	FAM120A|HepG2	29
chr8	127939176	127940176	+	XLOC_042889|k562|ENSG00000249859|upEE	chr8	127939509	127939554	AUH|HepG2	45
chr8	127939176	127940176	+	XLOC_042889|k562|ENSG00000249859|upEE	chr8	127939504	127939536	IGF2BP3|HepG2	32
chr8	127939176	127940176	+	XLOC_042889|k562|ENSG00000249859|upEE	chr8	127939325	127939338	RBM22|HepG2	13
chr8	127939176	127940176	+	XLOC_042889|k562|ENSG00000249859|upEE	chr8	127939647	127939675	SND1|K562	28
chr8	127939176	127940176	+	XLOC_042889|k562|ENSG00000249859|upEE	chr8	127939600	127939648	FASTKD2|HepG2	48
chr8	127939176	127940176	+	XLOC_042889|k562|ENSG00000249859|upEE	chr8	127939808	127939853	SUGP2|HepG2	45
chr8	127939176	127940176	+	XLOC_042889|k562|ENSG00000249859|upEE	chr8	127939976	127940031	AUH|HepG2	55
chr8	127939176	127940176	+	XLOC_042889|k562|ENSG00000249859|upEE	chr8	127939683	127939719	CPSF6|K562	36
chr8	127939176	127940176	+	XLOC_042889|k562|ENSG00000249859|upEE	chr8	127940030	127940083	XRCC6|HepG2	53
chr8	127939176	127940176	+	XLOC_042889|k562|ENSG00000249859|upEE	chr8	127939505	127939566	PPIG|HepG2	61
chr8	127939176	127940176	+	XLOC_042889|k562|ENSG00000249859|upEE	chr8	127939927	127939953	SAFB2|K562	26
chr8	127939176	127940176	+	XLOC_042889|k562|ENSG00000249859|upEE	chr8	127939526	127939551	SRSF7|HepG2	25
chr8	127939176	127940176	+	XLOC_042889|k562|ENSG00000249859|upEE	chr8	127939989	127940021	U2AF1|HepG2	32
chr8	127939176	127940176	+	XLOC_042889|k562|ENSG00000249859|upEE	chr8	127939410	127939429	IGF2BP3|HepG2	19
chr8	127939176	127940176	+	XLOC_042889|k562|ENSG00000249859|upEE	chr8	127939968	127940000	AGGF1|HepG2	32
chr8	127939176	127940176	+	XLOC_042889|k562|ENSG00000249859|upEE	chr8	127940152	127940211	HNRNPK|HepG2	24
chr8	127939176	127940176	+	XLOC_042889|k562|ENSG00000249859|upEE	chr8	127939520	127939558	SRSF9|HepG2	38
chr8	127939176	127940176	+	XLOC_042889|k562|ENSG00000249859|upEE	chr8	127939650	127939677	DDX24|K562	27
chr8	127939176	127940176	+	XLOC_042889|k562|ENSG00000249859|upEE	chr8	127939513	127939562	UCHL5|HepG2	49
chr8	127939176	127940176	+	XLOC_042889|k562|ENSG00000249859|upEE	chr8	127939415	127939444	XPO5|HepG2	29
chr8	127939176	127940176	+	XLOC_042889|k562|ENSG00000249859|upEE	chr8	127939614	127939652	EWSR1|K562	38
chr8	127939176	127940176	+	XLOC_042889|k562|ENSG00000249859|upEE	chr8	127939348	127939359	TIA1|HepG2	11
chr8	127939176	127940176	+	XLOC_042889|k562|ENSG00000249859|upEE	chr8	127939504	127939555	PPIG|HepG2	51
chr8	127939176	127940176	+	XLOC_042889|k562|ENSG00000249859|upEE	chr8	127939513	127939557	GRWD1|HepG2	44
chr8	127939176	127940176	+	XLOC_042889|k562|ENSG00000249859|upEE	chr8	127939682	127939696	NOL12|HepG2	14
chr8	127939176	127940176	+	XLOC_042889|k562|ENSG00000249859|upEE	chr8	127939937	127940000	XRCC6|HepG2	63
chr8	127939176	127940176	+	XLOC_042889|k562|ENSG00000249859|upEE	chr8	127939499	127939555	DGCR8|HepG2	56
chr8	127939176	127940176	+	XLOC_042889|k562|ENSG00000249859|upEE	chr8	127939513	127939553	NCBP2|HepG2	40
chr8	127939176	127940176	+	XLOC_042889|k562|ENSG00000249859|upEE	chr8	127939292	127939328	RPS5|HepG2	36
chr8	127939176	127940176	+	XLOC_042889|k562|ENSG00000249859|upEE	chr8	127939529	127939567	ZNF622|K562	38
chr8	127939176	127940176	+	XLOC_042889|k562|ENSG00000249859|upEE	chr8	127939605	127939695	SRSF1|HepG2	90
chr8	127939176	127940176	+	XLOC_042889|k562|ENSG00000249859|upEE	chr8	127939679	127939703	SF3A3|HepG2	24
chr8	127939176	127940176	+	XLOC_042889|k562|ENSG00000249859|upEE	chr8	127939642	127939675	FASTKD2|HepG2	33
chr8	127939176	127940176	+	XLOC_042889|k562|ENSG00000249859|upEE	chr8	127939831	127939861	CSTF2|HepG2	30
chr8	127939176	127940176	+	XLOC_042889|k562|ENSG00000249859|upEE	chr8	127940001	127940030	DDX55|HepG2	29
chr8	127939176	127940176	+	XLOC_042889|k562|ENSG00000249859|upEE	chr8	127939619	127939675	IGF2BP3|HepG2	56
chr8	127939176	127940176	+	XLOC_042889|k562|ENSG00000249859|upEE	chr8	127939822	127939866	U2AF1|HepG2	44
chr8	127939176	127940176	+	XLOC_042889|k562|ENSG00000249859|upEE	chr8	127939603	127939702	DDX55|HepG2	99
chr8	127939176	127940176	+	XLOC_042889|k562|ENSG00000249859|upEE	chr8	127939422	127939434	HNRNPM|HepG2	12
chr8	127939176	127940176	+	XLOC_042889|k562|ENSG00000249859|upEE	chr8	127939457	127939504	XPO5|HepG2	47
chr8	127939176	127940176	+	XLOC_042889|k562|ENSG00000249859|upEE	chr8	127939508	127939543	HNRNPA1|K562	35
chr8	127939176	127940176	+	XLOC_042889|k562|ENSG00000249859|upEE	chr8	127940112	127940189	HNRNPK|HepG2	64
chr8	127939176	127940176	+	XLOC_042889|k562|ENSG00000249859|upEE	chr8	127939504	127939524	U2AF2|K562	20
chr8	127939176	127940176	+	XLOC_042889|k562|ENSG00000249859|upEE	chr8	127939978	127940031	TIA1|HepG2	53
chr8	127939176	127940176	+	XLOC_042889|k562|ENSG00000249859|upEE	chr8	127939921	127939970	HNRNPA1|HepG2	49
chr8	127939176	127940176	+	XLOC_042889|k562|ENSG00000249859|upEE	chr8	127939886	127939908	DROSHA|K562	22
chr8	127939176	127940176	+	XLOC_042889|k562|ENSG00000249859|upEE	chr8	127939532	127939550	SF3B4|HepG2	18
chr8	127939176	127940176	+	XLOC_042889|k562|ENSG00000249859|upEE	chr8	127939599	127939646	UCHL5|HepG2	47
chr8	127939176	127940176	+	XLOC_042889|k562|ENSG00000249859|upEE	chr8	127939510	127939552	EIF3H|HepG2	42
chr8	127939176	127940176	+	XLOC_042889|k562|ENSG00000249859|upEE	chr8	127940001	127940024	TAF15|HepG2	23
chr8	127939176	127940176	+	XLOC_042889|k562|ENSG00000249859|upEE	chr8	127939668	127939674	RBM15|HepG2	6
chr8	127939176	127940176	+	XLOC_042889|k562|ENSG00000249859|upEE	chr8	127940089	127940099	SUPV3L1|HepG2	10
chr8	127939176	127940176	+	XLOC_042889|k562|ENSG00000249859|upEE	chr8	127939465	127939472	DGCR8|HepG2	7
chr8	127939176	127940176	+	XLOC_042889|k562|ENSG00000249859|upEE	chr8	127940099	127940132	SUPV3L1|HepG2	33
chr8	127939176	127940176	+	XLOC_042889|k562|ENSG00000249859|upEE	chr8	127939958	127940021	AUH|HepG2	63
chr8	127939176	127940176	+	XLOC_042889|k562|ENSG00000249859|upEE	chr8	127940008	127940034	CSTF2T|HepG2	26
chr8	127939176	127940176	+	XLOC_042889|k562|ENSG00000249859|upEE	chr8	127939614	127939660	EIF3D|HepG2	46
chr8	127939176	127940176	+	XLOC_042889|k562|ENSG00000249859|upEE	chr8	127939339	127939360	LSM11|HepG2	21
chr8	127939176	127940176	+	XLOC_042889|k562|ENSG00000249859|upEE	chr8	127939505	127939563	SRSF1|HepG2	58
chr8	127939176	127940176	+	XLOC_042889|k562|ENSG00000249859|upEE	chr8	127939612	127939649	AGGF1|HepG2	37
chr8	127939176	127940176	+	XLOC_042889|k562|ENSG00000249859|upEE	chr8	127939823	127939861	CDC40|HepG2	38
chr8	127939176	127940176	+	XLOC_042889|k562|ENSG00000249859|upEE	chr8	127939970	127940042	HNRNPA1|HepG2	72
chr8	127939176	127940176	+	XLOC_042889|k562|ENSG00000249859|upEE	chr8	127939364	127939411	DDX3X|HepG2	47
chr8	127939176	127940176	+	XLOC_042889|k562|ENSG00000249859|upEE	chr8	127940085	127940119	HNRNPUL1|HepG2	34
chr8	127939176	127940176	+	XLOC_042889|k562|ENSG00000249859|upEE	chr8	127939329	127939404	TAF15|HepG2	75
chr8	127939176	127940176	+	XLOC_042889|k562|ENSG00000249859|upEE	chr8	127939997	127940020	DDX3X|HepG2	23
chr8	127939176	127940176	+	XLOC_042889|k562|ENSG00000249859|upEE	chr8	127939147	127939185	XPO5|HepG2	9
chr8	127939176	127940176	+	XLOC_042889|k562|ENSG00000249859|upEE	chr8	127939630	127939677	SRSF9|HepG2	47
chr8	127939176	127940176	+	XLOC_042889|k562|ENSG00000249859|upEE	chr8	127939927	127939997	SFPQ|HepG2	70
chr8	127939176	127940176	+	XLOC_042889|k562|ENSG00000249859|upEE	chr8	127939612	127939642	NONO|K562	30
chr8	127939176	127940176	+	XLOC_042889|k562|ENSG00000249859|upEE	chr8	127939360	127939388	AGGF1|K562	28
chr8	127939176	127940176	+	XLOC_042889|k562|ENSG00000249859|upEE	chr8	127939982	127940052	CSTF2|HepG2	70
chr8	127939176	127940176	+	XLOC_042889|k562|ENSG00000249859|upEE	chr8	127939465	127939522	SMNDC1|HepG2	57
chr8	127939176	127940176	+	XLOC_042889|k562|ENSG00000249859|upEE	chr8	127939653	127939676	AGGF1|HepG2	23
chr8	127939176	127940176	+	XLOC_042889|k562|ENSG00000249859|upEE	chr8	127939644	127939678	DHX30|HepG2	34
chr8	127939176	127940176	+	XLOC_042889|k562|ENSG00000249859|upEE	chr8	127939530	127939537	PRPF8|HepG2	7
chr8	127939176	127940176	+	XLOC_042889|k562|ENSG00000249859|upEE	chr8	127939514	127939557	U2AF1|HepG2	43
chr8	127939176	127940176	+	XLOC_042889|k562|ENSG00000249859|upEE	chr8	127939991	127940027	SLTM|HepG2	36
chr8	127939176	127940176	+	XLOC_042889|k562|ENSG00000249859|upEE	chr8	127939661	127939689	NOL12|HepG2	28
chr8	127939176	127940176	+	XLOC_042889|k562|ENSG00000249859|upEE	chr8	127939672	127939677	UPF1|K562	5
chr8	127939176	127940176	+	XLOC_042889|k562|ENSG00000249859|upEE	chr8	127939162	127939183	XPO5|HepG2	7
chr8	127939176	127940176	+	XLOC_042889|k562|ENSG00000249859|upEE	chr8	127939874	127939906	TIA1|HepG2	32
chr8	127939176	127940176	+	XLOC_042889|k562|ENSG00000249859|upEE	chr8	127939998	127940032	TAF15|HepG2	34
chr8	127939176	127940176	+	XLOC_042889|k562|ENSG00000249859|upEE	chr8	127939816	127939863	PTBP1|HepG2	47
chr8	127939176	127940176	+	XLOC_042889|k562|ENSG00000249859|upEE	chr8	127939962	127940023	TIA1|HepG2	61
chr8	127939176	127940176	+	XLOC_042889|k562|ENSG00000249859|upEE	chr8	127939981	127940029	IGF2BP3|HepG2	48
chr8	127939176	127940176	+	XLOC_042889|k562|ENSG00000249859|upEE	chr8	127939341	127939370	XRN2|HepG2	29
chr8	127939176	127940176	+	XLOC_042889|k562|ENSG00000249859|upEE	chr8	127939606	127939687	GRWD1|HepG2	81
chr8	127939176	127940176	+	XLOC_042889|k562|ENSG00000249859|upEE	chr8	127939611	127939634	RBM15|K562	23
chr8	127939176	127940176	+	XLOC_042889|k562|ENSG00000249859|upEE	chr8	127939465	127939497	SMNDC1|HepG2	32
chr8	127939176	127940176	+	XLOC_042889|k562|ENSG00000249859|upEE	chr8	127940002	127940012	KHSRP|K562	10
chr8	127939176	127940176	+	XLOC_042889|k562|ENSG00000249859|upEE	chr8	127939515	127939558	XRCC6|HepG2	43
chr8	127939176	127940176	+	XLOC_042889|k562|ENSG00000249859|upEE	chr8	127939509	127939549	LSM11|HepG2	40
chr8	127939176	127940176	+	XLOC_042889|k562|ENSG00000249859|upEE	chr8	127939649	127939713	PRPF8|HepG2	64
chr8	127939176	127940176	+	XLOC_042889|k562|ENSG00000249859|upEE	chr8	127939952	127940016	HNRNPL|HepG2	64
chr8	127939176	127940176	+	XLOC_042889|k562|ENSG00000249859|upEE	chr8	127939600	127939642	PPIG|HepG2	42
chr8	127939176	127940176	+	XLOC_042889|k562|ENSG00000249859|upEE	chr8	127939411	127939433	NONO|K562	22
chr8	127939176	127940176	+	XLOC_042889|k562|ENSG00000249859|upEE	chr8	127939980	127940033	PTBP1|HepG2	53
chr8	127939176	127940176	+	XLOC_042889|k562|ENSG00000249859|upEE	chr8	127939511	127939569	GRWD1|HepG2	58
chr8	127939176	127940176	+	XLOC_042889|k562|ENSG00000249859|upEE	chr8	127939496	127939500	DDX55|K562	4
chr8	127939176	127940176	+	XLOC_042889|k562|ENSG00000249859|upEE	chr8	127939819	127939869	U2AF1|HepG2	50
chr8	127939176	127940176	+	XLOC_042889|k562|ENSG00000249859|upEE	chr8	127939536	127939549	IGF2BP3|HepG2	13
chr8	127939176	127940176	+	XLOC_042889|k562|ENSG00000249859|upEE	chr8	127940002	127940010	QKI|HepG2	8
chr8	127939176	127940176	+	XLOC_042889|k562|ENSG00000249859|upEE	chr8	127939491	127939544	SMNDC1|K562	53
chr8	127939176	127940176	+	XLOC_042889|k562|ENSG00000249859|upEE	chr8	127939512	127939527	DDX55|K562	15
chr8	127939176	127940176	+	XLOC_042889|k562|ENSG00000249859|upEE	chr8	127939990	127940046	PCBP2|HepG2	56
chr8	127939176	127940176	+	XLOC_042889|k562|ENSG00000249859|upEE	chr8	127939790	127939840	TIA1|K562	50
chr8	127939176	127940176	+	XLOC_042889|k562|ENSG00000249859|upEE	chr8	127939938	127939956	TIA1|K562	18
chr8	127939176	127940176	+	XLOC_042889|k562|ENSG00000249859|upEE	chr8	127939926	127939963	FAM120A|HepG2	37
chr8	127939176	127940176	+	XLOC_042889|k562|ENSG00000249859|upEE	chr8	127939649	127939683	NCBP2|HepG2	34
chr8	127939176	127940176	+	XLOC_042889|k562|ENSG00000249859|upEE	chr8	127939617	127939697	SRSF1|HepG2	80
chr8	127939176	127940176	+	XLOC_042889|k562|ENSG00000249859|upEE	chr8	127939985	127940039	NKRF|HepG2	54
chr8	127939176	127940176	+	XLOC_042889|k562|ENSG00000249859|upEE	chr8	127939221	127939255	TIA1|K562	34
chr8	127939176	127940176	+	XLOC_042889|k562|ENSG00000249859|upEE	chr8	127939609	127939644	EIF3H|HepG2	35
chr8	127939176	127940176	+	XLOC_042889|k562|ENSG00000249859|upEE	chr8	127939518	127939573	DDX59|HepG2	55
chr8	127939176	127940176	+	XLOC_042889|k562|ENSG00000249859|upEE	chr8	127939408	127939499	SF3B4|HepG2	91
chr8	127939176	127940176	+	XLOC_042889|k562|ENSG00000249859|upEE	chr8	127939968	127940051	HNRNPU|HepG2	83
chr8	127939176	127940176	+	XLOC_042889|k562|ENSG00000249859|upEE	chr8	127939647	127939650	DDX24|K562	3
chr8	127939176	127940176	+	XLOC_042889|k562|ENSG00000249859|upEE	chr8	127939981	127940026	QKI|HepG2	45
chr8	127939176	127940176	+	XLOC_042889|k562|ENSG00000249859|upEE	chr8	127939334	127939368	SRSF1|HepG2	34
chr8	127939176	127940176	+	XLOC_042889|k562|ENSG00000249859|upEE	chr8	127939520	127939542	AGGF1|HepG2	22
chr8	127939176	127940176	+	XLOC_042889|k562|ENSG00000249859|upEE	chr8	127939303	127939349	RBFOX2|HepG2	46
chr8	127939176	127940176	+	XLOC_042889|k562|ENSG00000249859|upEE	chr8	127939988	127940022	SUPV3L1|HepG2	34
chr8	127939176	127940176	+	XLOC_042889|k562|ENSG00000249859|upEE	chr8	127939316	127939351	DGCR8|HepG2	35
chr8	127939176	127940176	+	XLOC_042889|k562|ENSG00000249859|upEE	chr8	127939506	127939536	PTBP1|K562	30
chr8	127939176	127940176	+	XLOC_042889|k562|ENSG00000249859|upEE	chr8	127939352	127939360	AGGF1|K562	8
chr8	127939176	127940176	+	XLOC_042889|k562|ENSG00000249859|upEE	chr8	127939953	127939973	HNRNPL|K562	20
chr8	127939176	127940176	+	XLOC_042889|k562|ENSG00000249859|upEE	chr8	127939976	127940032	GTF2F1|HepG2	56
chr8	127939176	127940176	+	XLOC_042889|k562|ENSG00000249859|upEE	chr8	127939521	127939575	BUD13|K562	54
chr8	127939176	127940176	+	XLOC_042889|k562|ENSG00000249859|upEE	chr8	127939966	127940064	IGF2BP3|HepG2	98
chr8	127939176	127940176	+	XLOC_042889|k562|ENSG00000249859|upEE	chr8	127940028	127940046	PCBP2|HepG2	18
chr8	127939176	127940176	+	XLOC_042889|k562|ENSG00000249859|upEE	chr8	127939816	127939866	U2AF2|HepG2	50
chr8	127939176	127940176	+	XLOC_042889|k562|ENSG00000249859|upEE	chr8	127939507	127939515	IGF2BP1|HepG2	8
chr8	127939176	127940176	+	XLOC_042889|k562|ENSG00000249859|upEE	chr8	127940017	127940045	GTF2F1|K562	28
chr8	127939176	127940176	+	XLOC_042889|k562|ENSG00000249859|upEE	chr8	127939611	127939660	HNRNPK|HepG2	49
chr8	127939176	127940176	+	XLOC_042889|k562|ENSG00000249859|upEE	chr8	127939863	127939918	PTBP1|HepG2	55
chr8	127939176	127940176	+	XLOC_042889|k562|ENSG00000249859|upEE	chr8	127939806	127939858	PRPF8|K562	52
chr8	127939176	127940176	+	XLOC_042889|k562|ENSG00000249859|upEE	chr8	127939595	127939686	UCHL5|HepG2	91
chr8	127939176	127940176	+	XLOC_042889|k562|ENSG00000249859|upEE	chr8	127939698	127939730	NCBP2|HepG2	32
chr8	127939176	127940176	+	XLOC_042889|k562|ENSG00000249859|upEE	chr8	127939982	127940035	SND1|HepG2	53
chr8	127939176	127940176	+	XLOC_042889|k562|ENSG00000249859|upEE	chr8	127939631	127939657	BCCIP|HepG2	26
chr8	127939176	127940176	+	XLOC_042889|k562|ENSG00000249859|upEE	chr8	127939919	127939942	NONO|K562	23
chr8	127939176	127940176	+	XLOC_042889|k562|ENSG00000249859|upEE	chr8	127939641	127939675	U2AF1|HepG2	34
chr8	127939176	127940176	+	XLOC_042889|k562|ENSG00000249859|upEE	chr8	127939879	127939903	GTF2F1|HepG2	24
chr8	127939176	127940176	+	XLOC_042889|k562|ENSG00000249859|upEE	chr8	127939324	127939379	NCBP2|HepG2	55
chr8	127939176	127940176	+	XLOC_042889|k562|ENSG00000249859|upEE	chr8	127939937	127940036	NKRF|HepG2	99
chr8	127939176	127940176	+	XLOC_042889|k562|ENSG00000249859|upEE	chr8	127939589	127939621	RPS5|HepG2	32
chr8	127939176	127940176	+	XLOC_042889|k562|ENSG00000249859|upEE	chr8	127939516	127939565	SRSF9|HepG2	49
chr8	127939176	127940176	+	XLOC_042889|k562|ENSG00000249859|upEE	chr8	127939659	127939688	POLR2G|HepG2	29
chr8	127939176	127940176	+	XLOC_042889|k562|ENSG00000249859|upEE	chr8	127939591	127939676	SMNDC1|HepG2	85
chr8	127939176	127940176	+	XLOC_042889|k562|ENSG00000249859|upEE	chr8	127939992	127940047	FAM120A|HepG2	55
chr8	127939176	127940176	+	XLOC_042889|k562|ENSG00000249859|upEE	chr8	127939534	127939550	EIF3D|HepG2	16
chr8	127939176	127940176	+	XLOC_042889|k562|ENSG00000249859|upEE	chr8	127939624	127939651	LSM11|HepG2	27
chr8	127939176	127940176	+	XLOC_042889|k562|ENSG00000249859|upEE	chr8	127939462	127939495	SF3A3|HepG2	33
chr8	127939176	127940176	+	XLOC_042889|k562|ENSG00000249859|upEE	chr8	127939502	127939564	FASTKD2|HepG2	62
chr8	127939176	127940176	+	XLOC_042889|k562|ENSG00000249859|upEE	chr8	127939616	127939631	TIA1|HepG2	15
chr8	127939176	127940176	+	XLOC_042889|k562|ENSG00000249859|upEE	chr8	127939347	127939383	CSTF2T|K562	36
chr8	127939176	127940176	+	XLOC_042889|k562|ENSG00000249859|upEE	chr8	127939501	127939551	BUD13|HepG2	50
chr8	127939176	127940176	+	XLOC_042889|k562|ENSG00000249859|upEE	chr8	127939661	127939733	RBM22|HepG2	72
chr8	127939176	127940176	+	XLOC_042889|k562|ENSG00000249859|upEE	chr8	127939682	127939707	AGGF1|HepG2	25
chr8	127939176	127940176	+	XLOC_042889|k562|ENSG00000249859|upEE	chr8	127939514	127939564	SRSF1|HepG2	50
chr8	127939176	127940176	+	XLOC_042889|k562|ENSG00000249859|upEE	chr8	127939642	127939685	PPIG|HepG2	43
chr8	127939176	127940176	+	XLOC_042889|k562|ENSG00000249859|upEE	chr8	127939989	127940046	HNRNPUL1|HepG2	57
chr8	127939176	127940176	+	XLOC_042889|k562|ENSG00000249859|upEE	chr8	127939605	127939637	RBM22|HepG2	32
chr8	127939176	127940176	+	XLOC_042889|k562|ENSG00000249859|upEE	chr8	127939991	127940061	GTF2F1|HepG2	70
chr8	127939176	127940176	+	XLOC_042889|k562|ENSG00000249859|upEE	chr8	127939640	127939699	EFTUD2|HepG2	59
chr8	127939176	127940176	+	XLOC_042889|k562|ENSG00000249859|upEE	chr8	127939608	127939641	SRSF7|HepG2	33
chr8	127939176	127940176	+	XLOC_042889|k562|ENSG00000249859|upEE	chr8	127939473	127939538	SND1|HepG2	65
chr8	127939176	127940176	+	XLOC_042889|k562|ENSG00000249859|upEE	chr8	127939880	127939903	PTBP1|K562	23
chr8	127939176	127940176	+	XLOC_042889|k562|ENSG00000249859|upEE	chr8	127940011	127940034	CPSF3|HEK293	23
chr8	127939176	127940176	+	XLOC_042889|k562|ENSG00000249859|upEE	chr8	127939990	127940031	XRN2|HepG2	41
chr8	127939176	127940176	+	XLOC_042889|k562|ENSG00000249859|upEE	chr8	127939233	127939263	XRN2|HepG2	30
chr8	127939176	127940176	+	XLOC_042889|k562|ENSG00000249859|upEE	chr8	127939987	127940022	XPO5|HepG2	35
chr8	127939176	127940176	+	XLOC_042889|k562|ENSG00000249859|upEE	chr8	127939886	127939909	TIA1|K562	23
chr8	127939176	127940176	+	XLOC_042889|k562|ENSG00000249859|upEE	chr8	127939308	127939384	CSTF2T|HepG2	76
chr8	127939176	127940176	+	XLOC_042889|k562|ENSG00000249859|upEE	chr8	127939983	127940011	AKAP8L|K562	28
chr8	127939176	127940176	+	XLOC_042889|k562|ENSG00000249859|upEE	chr8	127939671	127939677	TRA2A|K562	6
chr8	127939176	127940176	+	XLOC_042889|k562|ENSG00000249859|upEE	chr8	127939997	127940021	LARP4|HepG2	24
chr8	127939176	127940176	+	XLOC_042889|k562|ENSG00000249859|upEE	chr8	127940012	127940035	XRN2|HepG2	23
chr8	127939176	127940176	+	XLOC_042889|k562|ENSG00000249859|upEE	chr8	127939525	127939567	CSTF2|HepG2	42
chr8	127939176	127940176	+	XLOC_042889|k562|ENSG00000249859|upEE	chr8	127939612	127939631	AGGF1|HepG2	19
chr8	127939176	127940176	+	XLOC_042889|k562|ENSG00000249859|upEE	chr8	127939823	127939856	U2AF2|K562	33
chr8	127939176	127940176	+	XLOC_042889|k562|ENSG00000249859|upEE	chr8	127939983	127940040	FAM120A|HepG2	57
chr8	127939176	127940176	+	XLOC_042889|k562|ENSG00000249859|upEE	chr8	127939993	127940033	XRCC6|HepG2	40
chr8	127939176	127940176	+	XLOC_042889|k562|ENSG00000249859|upEE	chr8	127939927	127939939	NONO|K562	12
chr8	127939176	127940176	+	XLOC_042889|k562|ENSG00000249859|upEE	chr8	127940050	127940084	HNRNPK|HepG2	34
chr8	127939176	127940176	+	XLOC_042889|k562|ENSG00000249859|upEE	chr8	127939507	127939554	BUD13|HepG2	47
chr8	127939176	127940176	+	XLOC_042889|k562|ENSG00000249859|upEE	chr8	127939979	127940026	RBM22|HepG2	47
chr8	127939176	127940176	+	XLOC_042889|k562|ENSG00000249859|upEE	chr8	127939606	127939679	SRSF9|HepG2	73
chr8	127939176	127940176	+	XLOC_042889|k562|ENSG00000249859|upEE	chr8	127940092	127940117	LARP4|HepG2	25
chr8	127939176	127940176	+	XLOC_042889|k562|ENSG00000249859|upEE	chr8	127939667	127939777	TRA2A|HepG2	110
chr8	127939176	127940176	+	XLOC_042889|k562|ENSG00000249859|upEE	chr8	127939319	127939373	HNRNPU|K562	54
chr8	127939176	127940176	+	XLOC_042889|k562|ENSG00000249859|upEE	chr8	127939984	127940024	PTBP1|HepG2	40
chr8	127939176	127940176	+	XLOC_042889|k562|ENSG00000249859|upEE	chr8	127939657	127939676	XRN2|HepG2	19
chr8	127939176	127940176	+	XLOC_042889|k562|ENSG00000249859|upEE	chr8	127939610	127939640	NKRF|HepG2	30
chr8	127939176	127940176	+	XLOC_042889|k562|ENSG00000249859|upEE	chr8	127939993	127940035	DDX3X|HepG2	42
chr8	127939176	127940176	+	XLOC_042889|k562|ENSG00000249859|upEE	chr8	127939509	127939555	U2AF2|HepG2	46
chr8	127939176	127940176	+	XLOC_042889|k562|ENSG00000249859|upEE	chr8	127939313	127939322	IGF2BP3|HepG2	9
chr8	127939176	127940176	+	XLOC_042889|k562|ENSG00000249859|upEE	chr8	127939663	127939707	PRPF8|HepG2	44
chr8	127939176	127940176	+	XLOC_042889|k562|ENSG00000249859|upEE	chr8	127940000	127940059	XPO5|HepG2	59
chr8	127939176	127940176	+	XLOC_042889|k562|ENSG00000249859|upEE	chr8	127939757	127939818	TIA1|HepG2	61
chr8	127939176	127940176	+	XLOC_042889|k562|ENSG00000249859|upEE	chr8	127939808	127939842	DDX59|HepG2	34
chr8	127939176	127940176	+	XLOC_042889|k562|ENSG00000249859|upEE	chr8	127939992	127940011	BCCIP|HepG2	19
chr8	127939176	127940176	+	XLOC_042889|k562|ENSG00000249859|upEE	chr8	127939619	127939660	DDX24|K562	41
chr8	127939176	127940176	+	XLOC_042889|k562|ENSG00000249859|upEE	chr8	127939950	127939975	DGCR8|K562	25
chr8	127939176	127940176	+	XLOC_042889|k562|ENSG00000249859|upEE	chr8	127939863	127939913	TIA1|HepG2	50
chr8	127939176	127940176	+	XLOC_042889|k562|ENSG00000249859|upEE	chr8	127939815	127939854	EFTUD2|HepG2	39
chr8	127939176	127940176	+	XLOC_042889|k562|ENSG00000249859|upEE	chr8	127939323	127939355	EIF3H|HepG2	32
chr8	127939176	127940176	+	XLOC_042889|k562|ENSG00000249859|upEE	chr8	127939507	127939516	HNRNPK|HepG2	9
chr8	127939176	127940176	+	XLOC_042889|k562|ENSG00000249859|upEE	chr8	127939529	127939555	GTF2F1|HepG2	26
chr8	127939176	127940176	+	XLOC_042889|k562|ENSG00000249859|upEE	chr8	127939817	127939842	AKAP8L|K562	25
chr8	127939176	127940176	+	XLOC_042889|k562|ENSG00000249859|upEE	chr8	127939323	127939364	XPO5|HepG2	41
chr8	127939176	127940176	+	XLOC_042889|k562|ENSG00000249859|upEE	chr8	127939325	127939373	IGF2BP1|HepG2	48
chr8	127939176	127940176	+	XLOC_042889|k562|ENSG00000249859|upEE	chr8	127939533	127939563	NCBP2|K562	30
chr8	127939176	127940176	+	XLOC_042889|k562|ENSG00000249859|upEE	chr8	127939683	127939727	SRSF7|HepG2	44
chr8	127939176	127940176	+	XLOC_042889|k562|ENSG00000249859|upEE	chr8	127939924	127939943	TAF15|K562	19
chr8	127939176	127940176	+	XLOC_042889|k562|ENSG00000249859|upEE	chr8	127939832	127939858	DDX6|K562	26
chr8	127939176	127940176	+	XLOC_042889|k562|ENSG00000249859|upEE	chr8	127939879	127939919	QKI|HepG2	40
chr8	127939176	127940176	+	XLOC_042889|k562|ENSG00000249859|upEE	chr8	127940001	127940015	HNRNPM|HepG2	14
chr8	127939176	127940176	+	XLOC_042889|k562|ENSG00000249859|upEE	chr8	127939979	127940038	U2AF1|HepG2	59
chr8	127939176	127940176	+	XLOC_042889|k562|ENSG00000249859|upEE	chr8	127939523	127939556	NKRF|HepG2	33
chr8	127939176	127940176	+	XLOC_042889|k562|ENSG00000249859|upEE	chr8	127940058	127940093	XPO5|HepG2	35
chr8	127939176	127940176	+	XLOC_042889|k562|ENSG00000249859|upEE	chr8	127939982	127940026	HNRNPC|HepG2	44
chr8	127939176	127940176	+	XLOC_042889|k562|ENSG00000249859|upEE	chr8	127939771	127939785	HNRNPL|K562	14
chr8	127939176	127940176	+	XLOC_042889|k562|ENSG00000249859|upEE	chr8	127939519	127939535	CSTF2T|K562	16
chr8	127939176	127940176	+	XLOC_042889|k562|ENSG00000249859|upEE	chr8	127939887	127939915	RBM22|HepG2	28
chr8	127939176	127940176	+	XLOC_042889|k562|ENSG00000249859|upEE	chr8	127939752	127939832	TIA1|HepG2	80
chr8	127939176	127940176	+	XLOC_042889|k562|ENSG00000249859|upEE	chr8	127939535	127939566	FASTKD2|HepG2	31
chr8	127939176	127940176	+	XLOC_042889|k562|ENSG00000249859|upEE	chr8	127940041	127940077	QKI|HepG2	36
chr8	127939176	127940176	+	XLOC_042889|k562|ENSG00000249859|upEE	chr8	127939986	127940040	IGF2BP1|HepG2	54
chr8	127939176	127940176	+	XLOC_042889|k562|ENSG00000249859|upEE	chr8	127939520	127939545	AUH|HepG2	25
chr8	127939176	127940176	+	XLOC_042889|k562|ENSG00000249859|upEE	chr8	127939518	127939560	U2AF1|HepG2	42
chr8	127939176	127940176	+	XLOC_042889|k562|ENSG00000249859|upEE	chr8	127939936	127939940	KHSRP|K562	4
chr8	127939176	127940176	+	XLOC_042889|k562|ENSG00000249859|upEE	chr8	127939986	127940020	HNRNPC|HepG2	34
chr8	127939176	127940176	+	XLOC_042889|k562|ENSG00000249859|upEE	chr8	127939602	127939692	GRWD1|HepG2	90
chr8	127939176	127940176	+	XLOC_042889|k562|ENSG00000249859|upEE	chr8	127939994	127940032	POLR2G|HepG2	38
chr8	127939176	127940176	+	XLOC_042889|k562|ENSG00000249859|upEE	chr8	127939833	127939848	TAF15|HepG2	15
chr8	127939176	127940176	+	XLOC_042889|k562|ENSG00000249859|upEE	chr8	127939518	127939553	FTO|K562	35
chr8	127939176	127940176	+	XLOC_042889|k562|ENSG00000249859|upEE	chr8	127939508	127939550	HNRNPUL1|HepG2	42
chr8	127939176	127940176	+	XLOC_042889|k562|ENSG00000249859|upEE	chr8	127939526	127939560	HNRNPU|K562	34
chr8	127939176	127940176	+	XLOC_042889|k562|ENSG00000249859|upEE	chr8	127939333	127939391	RBM5|HepG2	58
chr8	127939176	127940176	+	XLOC_042889|k562|ENSG00000249859|upEE	chr8	127939509	127939562	U2AF2|HepG2	53
chr8	127939176	127940176	+	XLOC_042889|k562|ENSG00000249859|upEE	chr8	127939496	127939560	SLTM|HepG2	64
chr8	127939176	127940176	+	XLOC_042889|k562|ENSG00000249859|upEE	chr8	127939927	127939952	HNRNPA1|K562	25
chr8	127939176	127940176	+	XLOC_042889|k562|ENSG00000249859|upEE	chr8	127939307	127939328	XRN2|HepG2	21
chr8	127939176	127940176	+	XLOC_042889|k562|ENSG00000249859|upEE	chr8	127939601	127939636	PPIG|HepG2	35
chr8	127939176	127940176	+	XLOC_042889|k562|ENSG00000249859|upEE	chr8	127939824	127939864	RBFOX2|K562	40
chr8	127939176	127940176	+	XLOC_042889|k562|ENSG00000249859|upEE	chr8	127939881	127939930	TIA1|K562	49
chr8	127939176	127940176	+	XLOC_042889|k562|ENSG00000249859|upEE	chr8	127940031	127940054	RBFOX2|HepG2	23
chr8	127939176	127940176	+	XLOC_042889|k562|ENSG00000249859|upEE	chr8	127939617	127939709	EFTUD2|HepG2	92
chr8	127939176	127940176	+	XLOC_042889|k562|ENSG00000249859|upEE	chr8	127939835	127939846	NKRF|HepG2	11
chr8	127939176	127940176	+	XLOC_042889|k562|ENSG00000249859|upEE	chr8	127939670	127939700	RBM22|HepG2	30
chr8	127939176	127940176	+	XLOC_042889|k562|ENSG00000249859|upEE	chr8	127939814	127939882	U2AF2|HepG2	68
chr8	127939176	127940176	+	XLOC_042889|k562|ENSG00000249859|upEE	chr8	127939650	127939698	GTF2F1|HepG2	48
chr8	127939176	127940176	+	XLOC_042889|k562|ENSG00000249859|upEE	chr8	127939509	127939572	UCHL5|HepG2	63
chr8	127939176	127940176	+	XLOC_042889|k562|ENSG00000249859|upEE	chr8	127939670	127939674	LSM11|HepG2	4
chr8	127939176	127940176	+	XLOC_042889|k562|ENSG00000249859|upEE	chr8	127939655	127939697	BUD13|HepG2	42
chr8	127939176	127940176	+	XLOC_042889|k562|ENSG00000249859|upEE	chr8	127939514	127939547	XPO5|HepG2	33
chr8	127939176	127940176	+	XLOC_042889|k562|ENSG00000249859|upEE	chr8	127939525	127939556	XRN2|HepG2	31
chr8	127939176	127940176	+	XLOC_042889|k562|ENSG00000249859|upEE	chr8	127940006	127940019	EFTUD2|HepG2	13
chr8	127939176	127940176	+	XLOC_042889|k562|ENSG00000249859|upEE	chr8	127939992	127940016	CSTF2|HepG2	24
chr8	127939176	127940176	+	XLOC_042889|k562|ENSG00000249859|upEE	chr8	127939780	127939840	EFTUD2|HepG2	60
chr8	127939176	127940176	+	XLOC_042889|k562|ENSG00000249859|upEE	chr8	127939750	127939774	HNRNPL|K562	24
chr8	127939176	127940176	+	XLOC_042889|k562|ENSG00000249859|upEE	chr8	127939534	127939573	BCCIP|HepG2	39
chr1	33010333	33011333	+	XLOC_042889|k562|ENSG00000004455|upEE	chr1	33010805	33010837	TNRC6A|K562	32
chr1	33010333	33011333	+	XLOC_042889|k562|ENSG00000004455|upEE	chr1	33010739	33010745	NPM1|K562	6
chr1	33010333	33011333	+	XLOC_042889|k562|ENSG00000004455|upEE	chr1	33010547	33010593	FXR2|K562	46
chr1	33010333	33011333	+	XLOC_042889|k562|ENSG00000004455|upEE	chr1	33010636	33010691	FXR1|K562	55
chr1	33010333	33011333	+	XLOC_042889|k562|ENSG00000004455|upEE	chr1	33010737	33010764	FASTKD2|HepG2	27
chr1	33010333	33011333	+	XLOC_042889|k562|ENSG00000004455|upEE	chr1	33010790	33010836	GTF2F1|HepG2	46
chr1	33010333	33011333	+	XLOC_042889|k562|ENSG00000004455|upEE	chr1	33010557	33010604	LARP4|K562	47
chr1	33010333	33011333	+	XLOC_042889|k562|ENSG00000004455|upEE	chr1	33010684	33010782	TIA1|HepG2	98
chr1	33010333	33011333	+	XLOC_042889|k562|ENSG00000004455|upEE	chr1	33010697	33010723	ILF3|K562	26
chr1	33010333	33011333	+	XLOC_042889|k562|ENSG00000004455|upEE	chr1	33011249	33011368	HNRNPU|HepG2	84
chr1	33010333	33011333	+	XLOC_042889|k562|ENSG00000004455|upEE	chr1	33010342	33010394	DDX24|K562	52
chr1	33010333	33011333	+	XLOC_042889|k562|ENSG00000004455|upEE	chr1	33011319	33011340	MTPAP|K562	14
chr1	33010333	33011333	+	XLOC_042889|k562|ENSG00000004455|upEE	chr1	33011084	33011121	HNRNPL|HepG2	37
chr1	33010333	33011333	+	XLOC_042889|k562|ENSG00000004455|upEE	chr1	33010689	33010722	RBM27|K562	33
chr1	33010333	33011333	+	XLOC_042889|k562|ENSG00000004455|upEE	chr1	33010556	33010584	RPS11|K562	28
chr1	33010333	33011333	+	XLOC_042889|k562|ENSG00000004455|upEE	chr1	33011011	33011019	HNRNPA1|K562	8
chr1	33010333	33011333	+	XLOC_042889|k562|ENSG00000004455|upEE	chr1	33011253	33011286	CDC40|HepG2	33
chr1	33010333	33011333	+	XLOC_042889|k562|ENSG00000004455|upEE	chr1	33010791	33010809	CPSF6|K562	18
chr1	33010333	33011333	+	XLOC_042889|k562|ENSG00000004455|upEE	chr1	33010956	33010986	TARDBP|K562	30
chr1	33010333	33011333	+	XLOC_042889|k562|ENSG00000004455|upEE	chr1	33010681	33010727	NKRF|HepG2	46
chr1	33010333	33011333	+	XLOC_042889|k562|ENSG00000004455|upEE	chr1	33010715	33010768	EWSR1|K562	53
chr1	33010333	33011333	+	XLOC_042889|k562|ENSG00000004455|upEE	chr1	33010965	33010990	BUD13|K562	25
chr1	33010333	33011333	+	XLOC_042889|k562|ENSG00000004455|upEE	chr1	33010682	33010725	HNRNPU|K562	43
chr1	33010333	33011333	+	XLOC_042889|k562|ENSG00000004455|upEE	chr1	33011187	33011243	KHDRBS1|K562	56
chr1	33010333	33011333	+	XLOC_042889|k562|ENSG00000004455|upEE	chr1	33010556	33010587	FAM120A|K562	31
chr1	33010333	33011333	+	XLOC_042889|k562|ENSG00000004455|upEE	chr1	33010571	33010578	PCBP2|HepG2	7
chr1	33010333	33011333	+	XLOC_042889|k562|ENSG00000004455|upEE	chr1	33010741	33010773	BUD13|K562	32
chr1	33010333	33011333	+	XLOC_042889|k562|ENSG00000004455|upEE	chr1	33011265	33011278	TIA1|HepG2	13
chr1	33010333	33011333	+	XLOC_042889|k562|ENSG00000004455|upEE	chr1	33010693	33010766	HNRNPA1|K562	73
chr1	33010333	33011333	+	XLOC_042889|k562|ENSG00000004455|upEE	chr1	33010550	33010588	SUPV3L1|HepG2	38
chr1	33010333	33011333	+	XLOC_042889|k562|ENSG00000004455|upEE	chr1	33010672	33010776	MTPAP|K562	104
chr1	33010333	33011333	+	XLOC_042889|k562|ENSG00000004455|upEE	chr1	33010682	33010750	AARS|K562	68
chr1	33010333	33011333	+	XLOC_042889|k562|ENSG00000004455|upEE	chr1	33010690	33010781	LIN28B|K562	91
chr1	33010333	33011333	+	XLOC_042889|k562|ENSG00000004455|upEE	chr1	33010805	33010826	PPIG|HepG2	21
chr1	33010333	33011333	+	XLOC_042889|k562|ENSG00000004455|upEE	chr1	33010680	33010713	LIN28B|HepG2	33
chr1	33010333	33011333	+	XLOC_042889|k562|ENSG00000004455|upEE	chr1	33010697	33010722	FXR1|K562	25
chr1	33010333	33011333	+	XLOC_042889|k562|ENSG00000004455|upEE	chr1	33010802	33010836	EIF3D|HepG2	34
chr1	33010333	33011333	+	XLOC_042889|k562|ENSG00000004455|upEE	chr1	33010571	33010590	SF3B4|K562	19
chr1	33010333	33011333	+	XLOC_042889|k562|ENSG00000004455|upEE	chr1	33010685	33010753	RPS11|K562	68
chr1	33010333	33011333	+	XLOC_042889|k562|ENSG00000004455|upEE	chr1	33010459	33010464	FAM120A|K562	5
chr1	33010333	33011333	+	XLOC_042889|k562|ENSG00000004455|upEE	chr1	33010714	33010742	SUGP2|HepG2	28
chr1	33010333	33011333	+	XLOC_042889|k562|ENSG00000004455|upEE	chr1	33010387	33010418	HNRNPU|K562	31
chr1	33010333	33011333	+	XLOC_042889|k562|ENSG00000004455|upEE	chr1	33010699	33010783	GTF2F1|HepG2	84
chr1	33010333	33011333	+	XLOC_042889|k562|ENSG00000004455|upEE	chr1	33010792	33010820	DDX6|K562	28
chr1	33010333	33011333	+	XLOC_042889|k562|ENSG00000004455|upEE	chr1	33010955	33010985	KHSRP|K562	30
chr1	33010333	33011333	+	XLOC_042889|k562|ENSG00000004455|upEE	chr1	33010706	33010756	DDX24|K562	50
chr1	33010333	33011333	+	XLOC_042889|k562|ENSG00000004455|upEE	chr1	33010430	33010457	EFTUD2|K562	27
chr1	33010333	33011333	+	XLOC_042889|k562|ENSG00000004455|upEE	chr1	33010699	33010764	PPIL4|K562	65
chr1	33010333	33011333	+	XLOC_042889|k562|ENSG00000004455|upEE	chr1	33010553	33010596	EFTUD2|K562	43
chr1	33010333	33011333	+	XLOC_042889|k562|ENSG00000004455|upEE	chr1	33010648	33010682	PUM2|K562	34
chr1	33010333	33011333	+	XLOC_042889|k562|ENSG00000004455|upEE	chr1	33010759	33010819	UCHL5|K562	60
chr1	33010333	33011333	+	XLOC_042889|k562|ENSG00000004455|upEE	chr1	33010783	33010832	YBX3|K562	49
chr1	33010333	33011333	+	XLOC_042889|k562|ENSG00000004455|upEE	chr1	33010375	33010398	CDC40|HepG2	23
chr1	33010333	33011333	+	XLOC_042889|k562|ENSG00000004455|upEE	chr1	33010527	33010679	ELAVL1|HEK293	152
chr1	33010333	33011333	+	XLOC_042889|k562|ENSG00000004455|upEE	chr1	33011229	33011399	PTBP1|HEK293T	104
chr1	33010333	33011333	+	XLOC_042889|k562|ENSG00000004455|upEE	chr1	33010464	33010469	LSM11|HepG2	5
chr1	33010333	33011333	+	XLOC_042889|k562|ENSG00000004455|upEE	chr1	33010673	33010682	XPO5|HepG2	9
chr1	33010333	33011333	+	XLOC_042889|k562|ENSG00000004455|upEE	chr1	33010686	33010748	RPS5|HepG2	62
chr1	33010333	33011333	+	XLOC_042889|k562|ENSG00000004455|upEE	chr1	33010333	33010360	YBX3|K562	27
chr1	33010333	33011333	+	XLOC_042889|k562|ENSG00000004455|upEE	chr1	33010762	33010807	SRSF7|HepG2	45
chr1	33010333	33011333	+	XLOC_042889|k562|ENSG00000004455|upEE	chr1	33010678	33010721	DGCR8|K562	43
chr1	33010333	33011333	+	XLOC_042889|k562|ENSG00000004455|upEE	chr1	33010690	33010718	DHX30|HepG2	28
chr1	33010333	33011333	+	XLOC_042889|k562|ENSG00000004455|upEE	chr1	33010822	33010835	EXOSC5|K562	13
chr1	33010333	33011333	+	XLOC_042889|k562|ENSG00000004455|upEE	chr1	33010551	33010583	HNRNPUL1|K562	32
chr1	33010333	33011333	+	XLOC_042889|k562|ENSG00000004455|upEE	chr1	33010376	33010412	FTO|K562	36
chr1	33010333	33011333	+	XLOC_042889|k562|ENSG00000004455|upEE	chr1	33010755	33010858	SMNDC1|K562	103
chr1	33010333	33011333	+	XLOC_042889|k562|ENSG00000004455|upEE	chr1	33010567	33010583	RBM27|K562	16
chr1	33010333	33011333	+	XLOC_042889|k562|ENSG00000004455|upEE	chr1	33010675	33010754	SLTM|K562	79
chr1	33010333	33011333	+	XLOC_042889|k562|ENSG00000004455|upEE	chr1	33010664	33010740	HLTF|K562	76
chr1	33010333	33011333	+	XLOC_042889|k562|ENSG00000004455|upEE	chr1	33010796	33010839	RBFOX2|K562	43
chr1	33010333	33011333	+	XLOC_042889|k562|ENSG00000004455|upEE	chr1	33010778	33010852	U2AF1|HepG2	74
chr1	33010333	33011333	+	XLOC_042889|k562|ENSG00000004455|upEE	chr1	33010785	33010834	HLTF|K562	49
chr1	33010333	33011333	+	XLOC_042889|k562|ENSG00000004455|upEE	chr1	33010655	33010740	RBFOX2|K562	85
chr1	33010333	33011333	+	XLOC_042889|k562|ENSG00000004455|upEE	chr1	33010785	33010822	FASTKD2|K562	37
chr1	33010333	33011333	+	XLOC_042889|k562|ENSG00000004455|upEE	chr1	33010678	33010758	FXR2|K562	80
chr1	33010333	33011333	+	XLOC_042889|k562|ENSG00000004455|upEE	chr1	33010711	33010740	RBM15|HepG2	29
chr1	33010333	33011333	+	XLOC_042889|k562|ENSG00000004455|upEE	chr1	33010793	33010832	DDX55|K562	39
chr1	33010333	33011333	+	XLOC_042889|k562|ENSG00000004455|upEE	chr1	33011299	33011337	DDX55|HepG2	34
chr1	33010333	33011333	+	XLOC_042889|k562|ENSG00000004455|upEE	chr1	33010383	33010401	RBM22|K562	18
chr1	33010333	33011333	+	XLOC_042889|k562|ENSG00000004455|upEE	chr1	33010685	33010760	XRN2|K562	75
chr1	33010333	33011333	+	XLOC_042889|k562|ENSG00000004455|upEE	chr1	33011229	33011259	IGF2BP1|HEK293	30
chr1	33010333	33011333	+	XLOC_042889|k562|ENSG00000004455|upEE	chr1	33010690	33010749	TIA1|K562	59
chr1	33010333	33011333	+	XLOC_042889|k562|ENSG00000004455|upEE	chr1	33010545	33010587	HNRNPM|K562	42
chr1	33010333	33011333	+	XLOC_042889|k562|ENSG00000004455|upEE	chr1	33010642	33010717	SUB1|HepG2	75
chr1	33010333	33011333	+	XLOC_042889|k562|ENSG00000004455|upEE	chr1	33010569	33010577	TAF15|K562	8
chr1	33010333	33011333	+	XLOC_042889|k562|ENSG00000004455|upEE	chr1	33010807	33010847	TBRG4|HepG2	40
chr1	33010333	33011333	+	XLOC_042889|k562|ENSG00000004455|upEE	chr1	33011323	33011372	HNRNPU|HepG2	10
chr1	33010333	33011333	+	XLOC_042889|k562|ENSG00000004455|upEE	chr1	33010351	33010412	LIN28B|HepG2	61
chr1	33010333	33011333	+	XLOC_042889|k562|ENSG00000004455|upEE	chr1	33010683	33010735	AKAP8L|K562	52
chr1	33010333	33011333	+	XLOC_042889|k562|ENSG00000004455|upEE	chr1	33010559	33010599	HLTF|K562	40
chr1	33010333	33011333	+	XLOC_042889|k562|ENSG00000004455|upEE	chr1	33011229	33011379	PTBP1|HEK293T	104
chr1	33010333	33011333	+	XLOC_042889|k562|ENSG00000004455|upEE	chr1	33010322	33010379	TIAL1|HeLa	46
chr1	33010333	33011333	+	XLOC_042889|k562|ENSG00000004455|upEE	chr1	33010962	33010995	HNRNPL|K562	33
chr1	33010333	33011333	+	XLOC_042889|k562|ENSG00000004455|upEE	chr1	33010565	33010604	DDX55|K562	39
chr1	33010333	33011333	+	XLOC_042889|k562|ENSG00000004455|upEE	chr1	33011229	33011319	ELAVL1|HEK293	90
chr1	33010333	33011333	+	XLOC_042889|k562|ENSG00000004455|upEE	chr1	33010365	33010378	XRN2|HepG2	13
chr1	33010333	33011333	+	XLOC_042889|k562|ENSG00000004455|upEE	chr1	33010685	33010757	PCBP2|HepG2	72
chr1	33010333	33011333	+	XLOC_042889|k562|ENSG00000004455|upEE	chr1	33011249	33011283	DROSHA|K562	34
chr1	33010333	33011333	+	XLOC_042889|k562|ENSG00000004455|upEE	chr1	33010668	33010741	CPSF6|K562	73
chr1	33010333	33011333	+	XLOC_042889|k562|ENSG00000004455|upEE	chr1	33010965	33010989	CDC40|HepG2	24
chr1	33010333	33011333	+	XLOC_042889|k562|ENSG00000004455|upEE	chr1	33010553	33010589	FAM120A|K562	36
chr1	33010333	33011333	+	XLOC_042889|k562|ENSG00000004455|upEE	chr1	33011229	33011359	PTBP1|HEK293T	104
chr1	33010333	33011333	+	XLOC_042889|k562|ENSG00000004455|upEE	chr1	33010652	33010712	HNRNPU|K562	60
chr1	33010333	33011333	+	XLOC_042889|k562|ENSG00000004455|upEE	chr1	33010675	33010745	FASTKD2|K562	70
chr1	33010333	33011333	+	XLOC_042889|k562|ENSG00000004455|upEE	chr1	33010814	33010833	PUM2|K562	19
chr1	33010333	33011333	+	XLOC_042889|k562|ENSG00000004455|upEE	chr1	33011239	33011299	RPS5|K562	60
chr1	33010333	33011333	+	XLOC_042889|k562|ENSG00000004455|upEE	chr1	33010702	33010728	NCBP2|HepG2	26
chr1	33010333	33011333	+	XLOC_042889|k562|ENSG00000004455|upEE	chr1	33010343	33010396	ILF3|K562	53
chr1	33010333	33011333	+	XLOC_042889|k562|ENSG00000004455|upEE	chr1	33010681	33010727	HNRNPL|K562	46
chr1	33010333	33011333	+	XLOC_042889|k562|ENSG00000004455|upEE	chr1	33010673	33010791	IGF2BP3|HepG2	118
chr1	33010333	33011333	+	XLOC_042889|k562|ENSG00000004455|upEE	chr1	33010548	33010585	SLTM|K562	37
chr1	33010333	33011333	+	XLOC_042889|k562|ENSG00000004455|upEE	chr1	33010686	33010793	TBRG4|K562	107
chr1	33010333	33011333	+	XLOC_042889|k562|ENSG00000004455|upEE	chr1	33010561	33010594	DGCR8|K562	33
chr1	33010333	33011333	+	XLOC_042889|k562|ENSG00000004455|upEE	chr1	33010355	33010386	DDX6|K562	31
chr1	33010333	33011333	+	XLOC_042889|k562|ENSG00000004455|upEE	chr1	33011249	33011285	DHX30|K562	36
chr1	33010333	33011333	+	XLOC_042889|k562|ENSG00000004455|upEE	chr1	33010692	33010771	U2AF1|K562	79
chr1	33010333	33011333	+	XLOC_042889|k562|ENSG00000004455|upEE	chr1	33011216	33011255	HNRNPA1|HepG2	39
chr1	33010333	33011333	+	XLOC_042889|k562|ENSG00000004455|upEE	chr1	33010700	33010736	QKI|K562	36
chr1	33010333	33011333	+	XLOC_042889|k562|ENSG00000004455|upEE	chr1	33010691	33010750	DHX30|K562	59
chr1	33010333	33011333	+	XLOC_042889|k562|ENSG00000004455|upEE	chr1	33010342	33010415	LIN28B|K562	73
chr1	33010333	33011333	+	XLOC_042889|k562|ENSG00000004455|upEE	chr1	33010527	33010839	PTBP1|HEK293T	312
chr1	33010333	33011333	+	XLOC_042889|k562|ENSG00000004455|upEE	chr1	33010553	33010596	UPF1|K562	43
chr1	33010333	33011333	+	XLOC_042889|k562|ENSG00000004455|upEE	chr1	33011199	33011228	TAF15|K562	29
chr1	33010333	33011333	+	XLOC_042889|k562|ENSG00000004455|upEE	chr1	33010818	33010837	TAF15|K562	19
chr1	33010333	33011333	+	XLOC_042889|k562|ENSG00000004455|upEE	chr1	33010548	33010608	DROSHA|K562	60
chr1	33010333	33011333	+	XLOC_042889|k562|ENSG00000004455|upEE	chr1	33010681	33010769	IGF2BP2|K562	88
chr1	33010333	33011333	+	XLOC_042889|k562|ENSG00000004455|upEE	chr1	33010373	33010411	HNRNPA1|K562	38
chr1	33010333	33011333	+	XLOC_042889|k562|ENSG00000004455|upEE	chr1	33010549	33010605	KHDRBS1|K562	56
chr1	33010333	33011333	+	XLOC_042889|k562|ENSG00000004455|upEE	chr1	33011287	33011312	XPO5|HepG2	25
chr1	33010333	33011333	+	XLOC_042889|k562|ENSG00000004455|upEE	chr1	33010678	33010752	DDX42|K562	74
chr1	33010333	33011333	+	XLOC_042889|k562|ENSG00000004455|upEE	chr1	33010399	33010417	HNRNPUL1|HepG2	18
chr1	33010333	33011333	+	XLOC_042889|k562|ENSG00000004455|upEE	chr1	33010562	33010595	TROVE2|K562	33
chr1	33010333	33011333	+	XLOC_042889|k562|ENSG00000004455|upEE	chr1	33011231	33011261	DGCR8|K562	30
chr1	33010333	33011333	+	XLOC_042889|k562|ENSG00000004455|upEE	chr1	33010550	33010586	HNRNPUL1|K562	36
chr1	33010333	33011333	+	XLOC_042889|k562|ENSG00000004455|upEE	chr1	33010346	33010389	NPM1|K562	43
chr1	33010333	33011333	+	XLOC_042889|k562|ENSG00000004455|upEE	chr1	33010748	33010757	SF3B1|K562	9
chr1	33010333	33011333	+	XLOC_042889|k562|ENSG00000004455|upEE	chr1	33010556	33010605	TROVE2|HepG2	49
chr1	33010333	33011333	+	XLOC_042889|k562|ENSG00000004455|upEE	chr1	33010721	33010779	DDX6|K562	58
chr1	33010333	33011333	+	XLOC_042889|k562|ENSG00000004455|upEE	chr1	33010674	33010764	U2AF2|K562	90
chr1	33010333	33011333	+	XLOC_042889|k562|ENSG00000004455|upEE	chr1	33010691	33010741	PUS1|K562	50
chr1	33010333	33011333	+	XLOC_042889|k562|ENSG00000004455|upEE	chr1	33011279	33011339	HNRNPA1|HepG2	54
chr1	33010333	33011333	+	XLOC_042889|k562|ENSG00000004455|upEE	chr1	33010694	33010751	TROVE2|K562	57
chr1	33010333	33011333	+	XLOC_042889|k562|ENSG00000004455|upEE	chr1	33010778	33010852	U2AF2|K562	74
chr1	33010333	33011333	+	XLOC_042889|k562|ENSG00000004455|upEE	chr1	33010556	33010578	LIN28B|K562	22
chr1	33010333	33011333	+	XLOC_042889|k562|ENSG00000004455|upEE	chr1	33010555	33010600	EXOSC5|K562	45
chr1	33010333	33011333	+	XLOC_042889|k562|ENSG00000004455|upEE	chr1	33010692	33010777	RBM15|K562	85
chr1	33010333	33011333	+	XLOC_042889|k562|ENSG00000004455|upEE	chr1	33010693	33010732	TRA2A|HepG2	39
chr1	33010333	33011333	+	XLOC_042889|k562|ENSG00000004455|upEE	chr1	33010679	33010772	HNRNPM|K562	93
chr1	33010333	33011333	+	XLOC_042889|k562|ENSG00000004455|upEE	chr1	33010562	33010577	UCHL5|K562	15
chr1	33010333	33011333	+	XLOC_042889|k562|ENSG00000004455|upEE	chr1	33010841	33010979	HNRNPC|HeLa	138
chr1	33010333	33011333	+	XLOC_042889|k562|ENSG00000004455|upEE	chr1	33010393	33010418	YBX3|K562	25
chr1	33010333	33011333	+	XLOC_042889|k562|ENSG00000004455|upEE	chr1	33010972	33010978	RBM22|HepG2	6
chr1	33010333	33011333	+	XLOC_042889|k562|ENSG00000004455|upEE	chr1	33010736	33010764	PUM2|K562	28
chr1	33010333	33011333	+	XLOC_042889|k562|ENSG00000004455|upEE	chr1	33010686	33010719	PPIL4|K562	33
chr1	33010333	33011333	+	XLOC_042889|k562|ENSG00000004455|upEE	chr1	33011175	33011259	HNRNPA1|HepG2	84
chr1	33010333	33011333	+	XLOC_042889|k562|ENSG00000004455|upEE	chr1	33010706	33010753	POLR2G|HepG2	47
chr1	33010333	33011333	+	XLOC_042889|k562|ENSG00000004455|upEE	chr1	33010653	33010765	XRCC6|K562	112
chr1	33010333	33011333	+	XLOC_042889|k562|ENSG00000004455|upEE	chr1	33010786	33010821	IGF2BP1|HepG2	35
chr1	33010333	33011333	+	XLOC_042889|k562|ENSG00000004455|upEE	chr1	33010667	33010765	CSTF2T|K562	98
chr1	33010333	33011333	+	XLOC_042889|k562|ENSG00000004455|upEE	chr1	33010798	33010816	HNRNPUL1|K562	18
chr1	33010333	33011333	+	XLOC_042889|k562|ENSG00000004455|upEE	chr1	33010781	33010831	DDX42|K562	50
chr1	33010333	33011333	+	XLOC_042889|k562|ENSG00000004455|upEE	chr1	33010841	33011019	FIP1L1|HEK293	178
chr1	33010333	33011333	+	XLOC_042889|k562|ENSG00000004455|upEE	chr1	33010363	33010408	SUB1|HepG2	45
chr1	33010333	33011333	+	XLOC_042889|k562|ENSG00000004455|upEE	chr1	33010693	33010748	KHSRP|K562	55
chr1	33010333	33011333	+	XLOC_042889|k562|ENSG00000004455|upEE	chr1	33011229	33011319	FIP1L1|HEK293	90
chr1	33010333	33011333	+	XLOC_042889|k562|ENSG00000004455|upEE	chr1	33010565	33010603	DROSHA|K562	38
chr1	33010333	33011333	+	XLOC_042889|k562|ENSG00000004455|upEE	chr1	33010796	33010817	DDX55|HepG2	21
chr1	33010333	33011333	+	XLOC_042889|k562|ENSG00000004455|upEE	chr1	33010692	33010704	LIN28B|K562	12
chr1	33010333	33011333	+	XLOC_042889|k562|ENSG00000004455|upEE	chr1	33010957	33010992	TARDBP|K562	35
chr1	33010333	33011333	+	XLOC_042889|k562|ENSG00000004455|upEE	chr1	33010792	33010856	PTBP1|K562	64
chr1	33010333	33011333	+	XLOC_042889|k562|ENSG00000004455|upEE	chr1	33010548	33010594	GTF2F1|K562	46
chr1	33010333	33011333	+	XLOC_042889|k562|ENSG00000004455|upEE	chr1	33010680	33010722	HNRNPUL1|HepG2	42
chr1	33010333	33011333	+	XLOC_042889|k562|ENSG00000004455|upEE	chr1	33010550	33010602	LARP4|K562	52
chr1	33010333	33011333	+	XLOC_042889|k562|ENSG00000004455|upEE	chr1	33010720	33010733	PRPF8|K562	13
chr1	33010333	33011333	+	XLOC_042889|k562|ENSG00000004455|upEE	chr1	33010548	33010590	FXR1|K562	42
chr1	33010333	33011333	+	XLOC_042889|k562|ENSG00000004455|upEE	chr1	33010687	33010773	HLTF|K562	86
chr1	33010333	33011333	+	XLOC_042889|k562|ENSG00000004455|upEE	chr1	33010682	33010727	TBRG4|K562	45
chr1	33010333	33011333	+	XLOC_042889|k562|ENSG00000004455|upEE	chr1	33010681	33010768	TRA2A|K562	87
chr1	33010333	33011333	+	XLOC_042889|k562|ENSG00000004455|upEE	chr1	33010789	33010826	SMNDC1|K562	37
chr1	33010333	33011333	+	XLOC_042889|k562|ENSG00000004455|upEE	chr1	33011242	33011279	TARDBP|K562	37
chr1	33010333	33011333	+	XLOC_042889|k562|ENSG00000004455|upEE	chr1	33010368	33010392	RBFOX2|K562	24
chr1	33010333	33011333	+	XLOC_042889|k562|ENSG00000004455|upEE	chr1	33011100	33011137	HNRNPL|K562	37
chr1	33010333	33011333	+	XLOC_042889|k562|ENSG00000004455|upEE	chr1	33010746	33010779	LARP4|HepG2	33
chr1	33010333	33011333	+	XLOC_042889|k562|ENSG00000004455|upEE	chr1	33010249	33010337	TAF15|HepG2	4
chr1	33010333	33011333	+	XLOC_042889|k562|ENSG00000004455|upEE	chr1	33010699	33010771	IGF2BP3|HepG2	72
chr1	33010333	33011333	+	XLOC_042889|k562|ENSG00000004455|upEE	chr1	33010686	33010763	FAM120A|HepG2	77
chr1	33010333	33011333	+	XLOC_042889|k562|ENSG00000004455|upEE	chr1	33011294	33011327	HNRNPUL1|K562	33
chr1	33010333	33011333	+	XLOC_042889|k562|ENSG00000004455|upEE	chr1	33010560	33010584	EIF4G2|K562	24
chr1	33010333	33011333	+	XLOC_042889|k562|ENSG00000004455|upEE	chr1	33010799	33010827	HNRNPU|K562	28
chr1	33010333	33011333	+	XLOC_042889|k562|ENSG00000004455|upEE	chr1	33010674	33010723	KHDRBS1|K562	49
chr1	33010333	33011333	+	XLOC_042889|k562|ENSG00000004455|upEE	chr1	33011286	33011331	RPS5|K562	45
chr1	33010333	33011333	+	XLOC_042889|k562|ENSG00000004455|upEE	chr1	33010811	33010848	RBM15|HepG2	37
chr1	33010333	33011333	+	XLOC_042889|k562|ENSG00000004455|upEE	chr1	33010779	33010831	FXR2|K562	52
chr1	33010333	33011333	+	XLOC_042889|k562|ENSG00000004455|upEE	chr1	33010782	33010827	IGF2BP2|K562	45
chr1	33010333	33011333	+	XLOC_042889|k562|ENSG00000004455|upEE	chr1	33010797	33010833	UCHL5|K562	36
chr1	33010333	33011333	+	XLOC_042889|k562|ENSG00000004455|upEE	chr1	33010360	33010422	SUB1|HepG2	62
chr1	33010333	33011333	+	XLOC_042889|k562|ENSG00000004455|upEE	chr1	33010672	33010753	CSTF2T|K562	81
chr1	33010333	33011333	+	XLOC_042889|k562|ENSG00000004455|upEE	chr1	33010705	33010713	DDX55|HepG2	8
chr1	33010333	33011333	+	XLOC_042889|k562|ENSG00000004455|upEE	chr1	33010808	33010834	RPS5|K562	26
chr1	33010333	33011333	+	XLOC_042889|k562|ENSG00000004455|upEE	chr1	33010555	33010596	CSTF2T|K562	41
chr1	33010333	33011333	+	XLOC_042889|k562|ENSG00000004455|upEE	chr1	33010706	33010727	RBM22|K562	21
chr1	33010333	33011333	+	XLOC_042889|k562|ENSG00000004455|upEE	chr1	33010397	33010402	UCHL5|K562	5
chr1	33010333	33011333	+	XLOC_042889|k562|ENSG00000004455|upEE	chr1	33010666	33010704	TAF15|HepG2	38
chr1	33010333	33011333	+	XLOC_042889|k562|ENSG00000004455|upEE	chr1	33010345	33010420	FAM120A|K562	75
chr1	33010333	33011333	+	XLOC_042889|k562|ENSG00000004455|upEE	chr1	33010346	33010392	LARP4|HepG2	46
chr1	33010333	33011333	+	XLOC_042889|k562|ENSG00000004455|upEE	chr1	33011307	33011319	RBM27|K562	12
chr1	33010333	33011333	+	XLOC_042889|k562|ENSG00000004455|upEE	chr1	33010675	33010728	SUPV3L1|HepG2	53
chr1	33010333	33011333	+	XLOC_042889|k562|ENSG00000004455|upEE	chr1	33011230	33011240	TROVE2|HepG2	10
chr1	33010333	33011333	+	XLOC_042889|k562|ENSG00000004455|upEE	chr1	33011239	33011277	TARDBP|K562	38
chr1	33010333	33011333	+	XLOC_042889|k562|ENSG00000004455|upEE	chr1	33010388	33010391	DHX30|HepG2	3
chr1	33010333	33011333	+	XLOC_042889|k562|ENSG00000004455|upEE	chr1	33010686	33010733	AGGF1|HepG2	47
chr1	33010333	33011333	+	XLOC_042889|k562|ENSG00000004455|upEE	chr1	33011249	33011268	EIF3D|HepG2	19
chr1	33010333	33011333	+	XLOC_042889|k562|ENSG00000004455|upEE	chr1	33010717	33010763	NOLC1|K562	46
chr1	33010333	33011333	+	XLOC_042889|k562|ENSG00000004455|upEE	chr1	33010801	33010817	HNRNPA1|K562	16
chr1	33010333	33011333	+	XLOC_042889|k562|ENSG00000004455|upEE	chr1	33010669	33010757	GTF2F1|K562	88
chr1	33010333	33011333	+	XLOC_042889|k562|ENSG00000004455|upEE	chr1	33011229	33011399	LIN28B|HEK293	104
chr1	33010333	33011333	+	XLOC_042889|k562|ENSG00000004455|upEE	chr1	33010363	33010373	AGGF1|K562	10
chr1	33010333	33011333	+	XLOC_042889|k562|ENSG00000004455|upEE	chr1	33010971	33011021	EWSR1|K562	50
chr1	33010333	33011333	+	XLOC_042889|k562|ENSG00000004455|upEE	chr1	33010802	33010842	SRSF1|K562	40
chr1	33010333	33011333	+	XLOC_042889|k562|ENSG00000004455|upEE	chr1	33011300	33011355	HNRNPM|HepG2	33
chr1	33010333	33011333	+	XLOC_042889|k562|ENSG00000004455|upEE	chr1	33010551	33010603	HNRNPL|K562	52
chr1	33010333	33011333	+	XLOC_042889|k562|ENSG00000004455|upEE	chr1	33010559	33010574	NOLC1|K562	15
chr1	33010333	33011333	+	XLOC_042889|k562|ENSG00000004455|upEE	chr1	33010827	33010852	ZRANB2|K562	25
chr1	33010333	33011333	+	XLOC_042889|k562|ENSG00000004455|upEE	chr1	33010959	33010993	XPO5|HepG2	34
chr1	33010333	33011333	+	XLOC_042889|k562|ENSG00000004455|upEE	chr1	33010357	33010394	TAF15|K562	37
chr1	33010333	33011333	+	XLOC_042889|k562|ENSG00000004455|upEE	chr1	33011251	33011260	SRSF7|K562	9
chr1	33010333	33011333	+	XLOC_042889|k562|ENSG00000004455|upEE	chr1	33010560	33010590	HNRNPA1|K562	30
chr1	33010333	33011333	+	XLOC_042889|k562|ENSG00000004455|upEE	chr1	33010684	33010758	TIA1|K562	74
chr1	33010333	33011333	+	XLOC_042889|k562|ENSG00000004455|upEE	chr1	33011190	33011251	HNRNPA1|K562	61
chr1	33010333	33011333	+	XLOC_042889|k562|ENSG00000004455|upEE	chr1	33010776	33010822	RPS3|K562	46
chr1	33010333	33011333	+	XLOC_042889|k562|ENSG00000004455|upEE	chr1	33010685	33010716	SLTM|HepG2	31
chr1	33010333	33011333	+	XLOC_042889|k562|ENSG00000004455|upEE	chr1	33010337	33010358	YBX3|K562	21
chr1	33010333	33011333	+	XLOC_042889|k562|ENSG00000004455|upEE	chr1	33010785	33010823	PPIG|HepG2	38
chr1	33010333	33011333	+	XLOC_042889|k562|ENSG00000004455|upEE	chr1	33010348	33010419	LIN28B|HepG2	71
chr1	33010333	33011333	+	XLOC_042889|k562|ENSG00000004455|upEE	chr1	33010556	33010583	TRA2A|K562	27
chr1	33010333	33011333	+	XLOC_042889|k562|ENSG00000004455|upEE	chr1	33010369	33010411	EFTUD2|K562	42
chr1	33010333	33011333	+	XLOC_042889|k562|ENSG00000004455|upEE	chr1	33010735	33010773	YBX3|K562	38
chr1	33010333	33011333	+	XLOC_042889|k562|ENSG00000004455|upEE	chr1	33010681	33010719	SFPQ|HepG2	38
chr1	33010333	33011333	+	XLOC_042889|k562|ENSG00000004455|upEE	chr1	33010684	33010723	TROVE2|HepG2	39
chr1	33010333	33011333	+	XLOC_042889|k562|ENSG00000004455|upEE	chr1	33010361	33010376	IGF2BP3|HepG2	15
chr1	33010333	33011333	+	XLOC_042889|k562|ENSG00000004455|upEE	chr1	33010974	33011004	AGGF1|K562	30
chr1	33010333	33011333	+	XLOC_042889|k562|ENSG00000004455|upEE	chr1	33010667	33010731	SF3B4|K562	64
chr1	33010333	33011333	+	XLOC_042889|k562|ENSG00000004455|upEE	chr1	33010801	33010831	GRWD1|HepG2	30
chr1	33010333	33011333	+	XLOC_042889|k562|ENSG00000004455|upEE	chr1	33010549	33010585	DHX30|HepG2	36
chr1	33010333	33011333	+	XLOC_042889|k562|ENSG00000004455|upEE	chr1	33010555	33010605	METAP2|K562	50
chr1	33010333	33011333	+	XLOC_042889|k562|ENSG00000004455|upEE	chr1	33011210	33011320	RBFOX2|HepG2	110
chr1	33010333	33011333	+	XLOC_042889|k562|ENSG00000004455|upEE	chr1	33010955	33010977	PRPF8|K562	22
chr1	33010333	33011333	+	XLOC_042889|k562|ENSG00000004455|upEE	chr1	33010698	33010733	FAM120A|K562	35
chr1	33010333	33011333	+	XLOC_042889|k562|ENSG00000004455|upEE	chr1	33010665	33010770	XRCC6|K562	105
chr1	33010333	33011333	+	XLOC_042889|k562|ENSG00000004455|upEE	chr1	33011265	33011286	HNRNPU|K562	21
chr1	33010333	33011333	+	XLOC_042889|k562|ENSG00000004455|upEE	chr1	33010676	33010734	HNRNPUL1|K562	58
chr1	33010333	33011333	+	XLOC_042889|k562|ENSG00000004455|upEE	chr1	33010543	33010596	TIA1|K562	53
chr1	33010333	33011333	+	XLOC_042889|k562|ENSG00000004455|upEE	chr1	33010953	33010990	DDX55|HepG2	37
chr1	33010333	33011333	+	XLOC_042889|k562|ENSG00000004455|upEE	chr1	33010676	33010720	HNRNPUL1|K562	44
chr1	33010333	33011333	+	XLOC_042889|k562|ENSG00000004455|upEE	chr1	33010558	33010591	RBM5|HepG2	33
chr1	33010333	33011333	+	XLOC_042889|k562|ENSG00000004455|upEE	chr1	33010825	33010852	EIF3H|HepG2	27
chr1	33010333	33011333	+	XLOC_042889|k562|ENSG00000004455|upEE	chr1	33010448	33010466	YBX3|K562	18
chr1	33010333	33011333	+	XLOC_042889|k562|ENSG00000004455|upEE	chr1	33010954	33010994	U2AF2|K562	40
chr1	33010333	33011333	+	XLOC_042889|k562|ENSG00000004455|upEE	chr1	33010553	33010600	SND1|K562	47
chr1	33010333	33011333	+	XLOC_042889|k562|ENSG00000004455|upEE	chr1	33010688	33010708	ZNF622|K562	20
chr1	33010333	33011333	+	XLOC_042889|k562|ENSG00000004455|upEE	chr1	33010658	33010780	LARP4|K562	122
chr1	33010333	33011333	+	XLOC_042889|k562|ENSG00000004455|upEE	chr1	33010542	33010601	TIA1|K562	59
chr1	33010333	33011333	+	XLOC_042889|k562|ENSG00000004455|upEE	chr1	33010553	33010592	PPIL4|K562	39
chr1	33010333	33011333	+	XLOC_042889|k562|ENSG00000004455|upEE	chr1	33010550	33010581	GEMIN5|K562	31
chr1	33010333	33011333	+	XLOC_042889|k562|ENSG00000004455|upEE	chr1	33010691	33010740	TROVE2|K562	49
chr1	33010333	33011333	+	XLOC_042889|k562|ENSG00000004455|upEE	chr1	33010561	33010581	TROVE2|HepG2	20
chr1	33010333	33011333	+	XLOC_042889|k562|ENSG00000004455|upEE	chr1	33010369	33010391	DDX6|K562	22
chr1	33010333	33011333	+	XLOC_042889|k562|ENSG00000004455|upEE	chr1	33011140	33011165	YWHAG|K562	25
chr1	33010333	33011333	+	XLOC_042889|k562|ENSG00000004455|upEE	chr1	33010680	33010753	DGCR8|HepG2	73
chr1	33010333	33011333	+	XLOC_042889|k562|ENSG00000004455|upEE	chr1	33010364	33010391	EIF4G1|K562	27
chr1	33010333	33011333	+	XLOC_042889|k562|ENSG00000004455|upEE	chr1	33010682	33010768	IGF2BP2|K562	86
chr1	33010333	33011333	+	XLOC_042889|k562|ENSG00000004455|upEE	chr1	33010548	33010585	TAF15|K562	37
chr1	33010333	33011333	+	XLOC_042889|k562|ENSG00000004455|upEE	chr1	33010650	33010723	DDX6|K562	73
chr1	33010333	33011333	+	XLOC_042889|k562|ENSG00000004455|upEE	chr1	33011323	33011353	YWHAG|K562	10
chr1	33010333	33011333	+	XLOC_042889|k562|ENSG00000004455|upEE	chr1	33010349	33010390	NONO|K562	41
chr1	33010333	33011333	+	XLOC_042889|k562|ENSG00000004455|upEE	chr1	33010668	33010737	AKAP8L|K562	69
chr1	33010333	33011333	+	XLOC_042889|k562|ENSG00000004455|upEE	chr1	33010806	33010834	SND1|K562	28
chr1	33010333	33011333	+	XLOC_042889|k562|ENSG00000004455|upEE	chr1	33011282	33011327	SUPV3L1|HepG2	45
chr1	33010333	33011333	+	XLOC_042889|k562|ENSG00000004455|upEE	chr1	33010357	33010389	FASTKD2|K562	32
chr1	33010333	33011333	+	XLOC_042889|k562|ENSG00000004455|upEE	chr1	33010707	33010770	RPS3|K562	63
chr1	33010333	33011333	+	XLOC_042889|k562|ENSG00000004455|upEE	chr1	33010375	33010414	LSM11|K562	39
chr1	33010333	33011333	+	XLOC_042889|k562|ENSG00000004455|upEE	chr1	33010551	33010588	CSTF2T|HepG2	37
chr1	33010333	33011333	+	XLOC_042889|k562|ENSG00000004455|upEE	chr1	33010644	33010665	LARP4|K562	21
chr1	33010333	33011333	+	XLOC_042889|k562|ENSG00000004455|upEE	chr1	33010527	33010839	ZC3H7B|HEK293	312
chr1	33010333	33011333	+	XLOC_042889|k562|ENSG00000004455|upEE	chr1	33010867	33010922	SF3B4|HepG2	55
chr1	33010333	33011333	+	XLOC_042889|k562|ENSG00000004455|upEE	chr1	33010680	33010736	BUD13|K562	56
chr1	33010333	33011333	+	XLOC_042889|k562|ENSG00000004455|upEE	chr1	33010776	33010830	DDX42|K562	54
chr1	33010333	33011333	+	XLOC_042889|k562|ENSG00000004455|upEE	chr1	33010965	33011001	PTBP1|HepG2	36
chr1	33010333	33011333	+	XLOC_042889|k562|ENSG00000004455|upEE	chr1	33010686	33010768	METAP2|K562	82
chr1	33010333	33011333	+	XLOC_042889|k562|ENSG00000004455|upEE	chr1	33010565	33010592	YWHAG|K562	27
chr1	33010333	33011333	+	XLOC_042889|k562|ENSG00000004455|upEE	chr1	33010974	33011015	NCBP2|HepG2	41
chr1	33010333	33011333	+	XLOC_042889|k562|ENSG00000004455|upEE	chr1	33011250	33011285	ILF3|HepG2	35
chr1	33010333	33011333	+	XLOC_042889|k562|ENSG00000004455|upEE	chr1	33011235	33011263	NCBP2|HepG2	28
chr1	33010333	33011333	+	XLOC_042889|k562|ENSG00000004455|upEE	chr1	33010367	33010422	HNRNPA1|HepG2	55
chr1	33010333	33011333	+	XLOC_042889|k562|ENSG00000004455|upEE	chr1	33010559	33010611	AKAP8L|K562	52
chr1	33010333	33011333	+	XLOC_042889|k562|ENSG00000004455|upEE	chr1	33010349	33010417	PUM2|K562	68
chr1	33010333	33011333	+	XLOC_042889|k562|ENSG00000004455|upEE	chr1	33011270	33011298	SRSF9|HepG2	28
chr1	33010333	33011333	+	XLOC_042889|k562|ENSG00000004455|upEE	chr1	33010560	33010580	LIN28B|K562	20
chr1	33010333	33011333	+	XLOC_042889|k562|ENSG00000004455|upEE	chr1	33011283	33011333	SLTM|K562	50
chr1	33010333	33011333	+	XLOC_042889|k562|ENSG00000004455|upEE	chr1	33010363	33010392	HNRNPU|HepG2	29
chr1	33010333	33011333	+	XLOC_042889|k562|ENSG00000004455|upEE	chr1	33010314	33010380	DDX55|HepG2	47
chr1	33010333	33011333	+	XLOC_042889|k562|ENSG00000004455|upEE	chr1	33010955	33010997	ZNF622|K562	42
chr1	33010333	33011333	+	XLOC_042889|k562|ENSG00000004455|upEE	chr1	33010800	33010847	XRCC6|K562	47
chr1	33010333	33011333	+	XLOC_042889|k562|ENSG00000004455|upEE	chr1	33010378	33010423	PUM2|K562	45
chr1	33010333	33011333	+	XLOC_042889|k562|ENSG00000004455|upEE	chr1	33010682	33010768	U2AF1|K562	86
chr1	33010333	33011333	+	XLOC_042889|k562|ENSG00000004455|upEE	chr1	33010799	33010832	YWHAG|K562	33
chr1	33010333	33011333	+	XLOC_042889|k562|ENSG00000004455|upEE	chr1	33011229	33011259	ELAVL1|HEK293	30
chr1	33010333	33011333	+	XLOC_042889|k562|ENSG00000004455|upEE	chr1	33010967	33010992	RBM22|K562	25
chr1	33010333	33011333	+	XLOC_042889|k562|ENSG00000004455|upEE	chr1	33010732	33010778	SF3A3|HepG2	46
chr1	33010333	33011333	+	XLOC_042889|k562|ENSG00000004455|upEE	chr1	33010653	33010667	UCHL5|K562	14
chr1	33010333	33011333	+	XLOC_042889|k562|ENSG00000004455|upEE	chr1	33010781	33010816	RPS11|K562	35
chr1	33010333	33011333	+	XLOC_042889|k562|ENSG00000004455|upEE	chr1	33010819	33010832	DGCR8|HepG2	13
chr1	33010333	33011333	+	XLOC_042889|k562|ENSG00000004455|upEE	chr1	33011012	33011017	RBFOX2|K562	5
chr1	33010333	33011333	+	XLOC_042889|k562|ENSG00000004455|upEE	chr1	33010699	33010737	IGF2BP1|HepG2	38
chr1	33010333	33011333	+	XLOC_042889|k562|ENSG00000004455|upEE	chr1	33010360	33010393	YBX3|K562	33
chr1	33010333	33011333	+	XLOC_042889|k562|ENSG00000004455|upEE	chr1	33011132	33011149	AKAP8L|K562	17
chr1	33010333	33011333	+	XLOC_042889|k562|ENSG00000004455|upEE	chr1	33010807	33010823	GRSF1|HepG2	16
chr1	33010333	33011333	+	XLOC_042889|k562|ENSG00000004455|upEE	chr1	33010255	33010334	IGF2BP1|K562	1
chr1	33010333	33011333	+	XLOC_042889|k562|ENSG00000004455|upEE	chr1	33011017	33011027	QKI|K562	10
chr1	33010333	33011333	+	XLOC_042889|k562|ENSG00000004455|upEE	chr1	33010388	33010400	TROVE2|K562	12
chr1	33010333	33011333	+	XLOC_042889|k562|ENSG00000004455|upEE	chr1	33010775	33010836	PRPF8|HepG2	61
chr1	33010333	33011333	+	XLOC_042889|k562|ENSG00000004455|upEE	chr1	33010565	33010590	GPKOW|K562	25
chr1	33010333	33011333	+	XLOC_042889|k562|ENSG00000004455|upEE	chr1	33010703	33010803	SRSF7|HepG2	100
chr1	33010333	33011333	+	XLOC_042889|k562|ENSG00000004455|upEE	chr1	33010969	33010988	HNRNPC|HepG2	19
chr1	33010333	33011333	+	XLOC_042889|k562|ENSG00000004455|upEE	chr1	33010979	33010989	RBM5|HepG2	10
chr1	33010333	33011333	+	XLOC_042889|k562|ENSG00000004455|upEE	chr1	33010562	33010597	DDX3X|HepG2	35
chr1	33010333	33011333	+	XLOC_042889|k562|ENSG00000004455|upEE	chr1	33010291	33010339	DDX55|K562	6
chr1	33010333	33011333	+	XLOC_042889|k562|ENSG00000004455|upEE	chr1	33010548	33010586	SLTM|K562	38
chr1	33010333	33011333	+	XLOC_042889|k562|ENSG00000004455|upEE	chr1	33010799	33010827	FXR2|K562	28
chr1	33010333	33011333	+	XLOC_042889|k562|ENSG00000004455|upEE	chr1	33010641	33010747	KHDRBS1|K562	106
chr1	33010333	33011333	+	XLOC_042889|k562|ENSG00000004455|upEE	chr1	33010346	33010388	FXR1|K562	42
chr1	33010333	33011333	+	XLOC_042889|k562|ENSG00000004455|upEE	chr1	33010771	33010847	U2AF1|K562	76
chr1	33010333	33011333	+	XLOC_042889|k562|ENSG00000004455|upEE	chr1	33010545	33010591	PUS1|K562	46
chr1	33010333	33011333	+	XLOC_042889|k562|ENSG00000004455|upEE	chr1	33010794	33010834	XRN2|K562	40
chr1	33010333	33011333	+	XLOC_042889|k562|ENSG00000004455|upEE	chr1	33010546	33010604	DDX6|K562	58
chr1	33010333	33011333	+	XLOC_042889|k562|ENSG00000004455|upEE	chr1	33010719	33010763	SUPV3L1|HepG2	44
chr1	33010333	33011333	+	XLOC_042889|k562|ENSG00000004455|upEE	chr1	33010948	33010986	TAF15|HepG2	38
chr1	33010333	33011333	+	XLOC_042889|k562|ENSG00000004455|upEE	chr1	33010360	33010388	LARP4|HepG2	28
chr1	33010333	33011333	+	XLOC_042889|k562|ENSG00000004455|upEE	chr1	33011113	33011149	QKI|HepG2	36
chr1	33010333	33011333	+	XLOC_042889|k562|ENSG00000004455|upEE	chr1	33010694	33010729	HNRNPC|HepG2	35
chr1	33010333	33011333	+	XLOC_042889|k562|ENSG00000004455|upEE	chr1	33010724	33010726	KHSRP|K562	2
chr1	33010333	33011333	+	XLOC_042889|k562|ENSG00000004455|upEE	chr1	33010546	33010597	FXR2|K562	51
chr1	33010333	33011333	+	XLOC_042889|k562|ENSG00000004455|upEE	chr1	33010781	33010835	RBM15|K562	54
chr1	33010333	33011333	+	XLOC_042889|k562|ENSG00000004455|upEE	chr1	33010957	33011003	SF3B4|K562	46
chr1	33010333	33011333	+	XLOC_042889|k562|ENSG00000004455|upEE	chr1	33010779	33010912	SF3B4|K562	133
chr1	33010333	33011333	+	XLOC_042889|k562|ENSG00000004455|upEE	chr1	33010791	33010872	BUD13|K562	81
chr1	33010333	33011333	+	XLOC_042889|k562|ENSG00000004455|upEE	chr1	33010871	33010880	TBRG4|K562	9
chr1	33010333	33011333	+	XLOC_042889|k562|ENSG00000004455|upEE	chr1	33010678	33010753	HNRNPA1|K562	75
chr1	33010333	33011333	+	XLOC_042889|k562|ENSG00000004455|upEE	chr1	33010676	33010707	ILF3|K562	31
chr1	33010333	33011333	+	XLOC_042889|k562|ENSG00000004455|upEE	chr1	33010797	33010828	DDX24|K562	31
chr1	33010333	33011333	+	XLOC_042889|k562|ENSG00000004455|upEE	chr1	33010353	33010395	SND1|K562	42
chr1	33010333	33011333	+	XLOC_042889|k562|ENSG00000004455|upEE	chr1	33010339	33010418	HNRNPU|HepG2	79
chr1	33010333	33011333	+	XLOC_042889|k562|ENSG00000004455|upEE	chr1	33010632	33010690	SUB1|HepG2	58
chr1	33010333	33011333	+	XLOC_042889|k562|ENSG00000004455|upEE	chr1	33010680	33010710	HNRNPU|HepG2	30
chr1	33010333	33011333	+	XLOC_042889|k562|ENSG00000004455|upEE	chr1	33010360	33010381	TAF15|K562	21
chr1	33010333	33011333	+	XLOC_042889|k562|ENSG00000004455|upEE	chr1	33010694	33010772	SRSF7|K562	78
chr1	33010333	33011333	+	XLOC_042889|k562|ENSG00000004455|upEE	chr1	33010717	33010766	AUH|K562	49
chr1	33010333	33011333	+	XLOC_042889|k562|ENSG00000004455|upEE	chr1	33010339	33010409	LIN28B|K562	70
chr1	33010333	33011333	+	XLOC_042889|k562|ENSG00000004455|upEE	chr1	33010558	33010612	XRCC6|K562	54
chr1	33010333	33011333	+	XLOC_042889|k562|ENSG00000004455|upEE	chr1	33010779	33010822	DDX6|K562	43
chr1	33010333	33011333	+	XLOC_042889|k562|ENSG00000004455|upEE	chr1	33011232	33011239	HNRNPUL1|HepG2	7
chr1	33010333	33011333	+	XLOC_042889|k562|ENSG00000004455|upEE	chr1	33010565	33010585	DGCR8|HepG2	20
chr1	33010333	33011333	+	XLOC_042889|k562|ENSG00000004455|upEE	chr1	33010803	33010828	SND1|HepG2	25
chr1	33010333	33011333	+	XLOC_042889|k562|ENSG00000004455|upEE	chr1	33011222	33011284	XRN2|HepG2	62
chr1	33010333	33011333	+	XLOC_042889|k562|ENSG00000004455|upEE	chr1	33010549	33010592	EIF4G2|K562	43
chr1	33010333	33011333	+	XLOC_042889|k562|ENSG00000004455|upEE	chr1	33010801	33010827	HNRNPU|K562	26
chr1	33010333	33011333	+	XLOC_042889|k562|ENSG00000004455|upEE	chr1	33010675	33010730	FXR2|K562	55
chr1	33010333	33011333	+	XLOC_042889|k562|ENSG00000004455|upEE	chr1	33010723	33010753	DDX6|K562	30
chr1	33010333	33011333	+	XLOC_042889|k562|ENSG00000004455|upEE	chr1	33010644	33010748	DDX55|K562	104
chr1	33010333	33011333	+	XLOC_042889|k562|ENSG00000004455|upEE	chr1	33010819	33010851	BUD13|HepG2	32
chr1	33010333	33011333	+	XLOC_042889|k562|ENSG00000004455|upEE	chr1	33011332	33011388	PUM2|K562	1
chr1	33010333	33011333	+	XLOC_042889|k562|ENSG00000004455|upEE	chr1	33010361	33010394	TIA1|K562	33
chr1	33010333	33011333	+	XLOC_042889|k562|ENSG00000004455|upEE	chr1	33010544	33010594	SUPV3L1|HepG2	50
chr1	33010333	33011333	+	XLOC_042889|k562|ENSG00000004455|upEE	chr1	33010958	33010984	NKRF|HepG2	26
chr1	33010333	33011333	+	XLOC_042889|k562|ENSG00000004455|upEE	chr1	33011229	33011319	AGO2|HEK293S	90
chr1	33010333	33011333	+	XLOC_042889|k562|ENSG00000004455|upEE	chr1	33010661	33010726	TAF15|HepG2	65
chr1	33010333	33011333	+	XLOC_042889|k562|ENSG00000004455|upEE	chr1	33011221	33011264	ILF3|K562	43
chr1	33010333	33011333	+	XLOC_042889|k562|ENSG00000004455|upEE	chr1	33010322	33010379	CPSF4|HEK293	46
chr1	33010333	33011333	+	XLOC_042889|k562|ENSG00000004455|upEE	chr1	33010344	33010421	UPF1|K562	77
chr1	33010333	33011333	+	XLOC_042889|k562|ENSG00000004455|upEE	chr1	33010553	33010586	GNL3|K562	33
chr1	33010333	33011333	+	XLOC_042889|k562|ENSG00000004455|upEE	chr1	33010880	33010910	TBRG4|K562	30
chr1	33010333	33011333	+	XLOC_042889|k562|ENSG00000004455|upEE	chr1	33010960	33011003	HNRNPUL1|HepG2	43
chr1	33010333	33011333	+	XLOC_042889|k562|ENSG00000004455|upEE	chr1	33011110	33011143	HNRNPL|HepG2	33
chr1	33010333	33011333	+	XLOC_042889|k562|ENSG00000004455|upEE	chr1	33010562	33010584	XRCC6|HepG2	22
chr1	33010333	33011333	+	XLOC_042889|k562|ENSG00000004455|upEE	chr1	33010700	33010754	NCBP2|K562	54
chr1	33010333	33011333	+	XLOC_042889|k562|ENSG00000004455|upEE	chr1	33010554	33010601	LSM11|K562	47
chr1	33010333	33011333	+	XLOC_042889|k562|ENSG00000004455|upEE	chr1	33010552	33010636	DDX6|K562	84
chr1	33010333	33011333	+	XLOC_042889|k562|ENSG00000004455|upEE	chr1	33010404	33010418	DHX30|HepG2	14
chr1	33010333	33011333	+	XLOC_042889|k562|ENSG00000004455|upEE	chr1	33010334	33010384	IGF2BP1|K562	50
chr1	33010333	33011333	+	XLOC_042889|k562|ENSG00000004455|upEE	chr1	33010341	33010360	IGF2BP1|HepG2	19
chr1	33010333	33011333	+	XLOC_042889|k562|ENSG00000004455|upEE	chr1	33010562	33010578	ILF3|K562	16
chr1	33010333	33011333	+	XLOC_042889|k562|ENSG00000004455|upEE	chr1	33010349	33010365	SAFB2|K562	16
chr1	33010333	33011333	+	XLOC_042889|k562|ENSG00000004455|upEE	chr1	33010693	33010768	SRSF1|HepG2	75
chr1	33010333	33011333	+	XLOC_042889|k562|ENSG00000004455|upEE	chr1	33010829	33010834	LARP4|K562	5
chr1	33010333	33011333	+	XLOC_042889|k562|ENSG00000004455|upEE	chr1	33010666	33010708	TAF15|K562	42
chr1	33010333	33011333	+	XLOC_042889|k562|ENSG00000004455|upEE	chr1	33011093	33011142	HNRNPK|K562	49
chr1	33010333	33011333	+	XLOC_042889|k562|ENSG00000004455|upEE	chr1	33010348	33010395	DGCR8|K562	47
chr1	33010333	33011333	+	XLOC_042889|k562|ENSG00000004455|upEE	chr1	33010557	33010599	AARS|K562	42
chr1	33010333	33011333	+	XLOC_042889|k562|ENSG00000004455|upEE	chr1	33010682	33010711	XPO5|HepG2	29
chr1	33010333	33011333	+	XLOC_042889|k562|ENSG00000004455|upEE	chr1	33010800	33010832	ZNF622|K562	32
chr1	33010333	33011333	+	XLOC_042889|k562|ENSG00000004455|upEE	chr1	33011121	33011159	FIP1L1|HEK293	38
chr1	33010333	33011333	+	XLOC_042889|k562|ENSG00000004455|upEE	chr1	33010550	33010599	CPSF6|K562	49
chr1	33010333	33011333	+	XLOC_042889|k562|ENSG00000004455|upEE	chr1	33010686	33010725	NPM1|K562	39
chr1	33010333	33011333	+	XLOC_042889|k562|ENSG00000004455|upEE	chr1	33010734	33010764	LIN28B|HepG2	30
chr1	33010333	33011333	+	XLOC_042889|k562|ENSG00000004455|upEE	chr1	33010559	33010583	RBM5|HepG2	24
chr1	33010333	33011333	+	XLOC_042889|k562|ENSG00000004455|upEE	chr1	33010369	33010402	DGCR8|HepG2	33
chr1	33010333	33011333	+	XLOC_042889|k562|ENSG00000004455|upEE	chr1	33010527	33010699	CSTF2|HeLa	172
chr1	33010333	33011333	+	XLOC_042889|k562|ENSG00000004455|upEE	chr1	33011312	33011347	RBM22|K562	21
chr1	33010333	33011333	+	XLOC_042889|k562|ENSG00000004455|upEE	chr1	33010732	33010782	HNRNPK|HepG2	50
chr1	33010333	33011333	+	XLOC_042889|k562|ENSG00000004455|upEE	chr1	33010812	33010849	PPIL4|K562	37
chr1	33010333	33011333	+	XLOC_042889|k562|ENSG00000004455|upEE	chr1	33010652	33010664	AGGF1|K562	12
chr1	33010333	33011333	+	XLOC_042889|k562|ENSG00000004455|upEE	chr1	33011253	33011299	RBM22|HepG2	46
chr1	33010333	33011333	+	XLOC_042889|k562|ENSG00000004455|upEE	chr1	33010688	33010779	SF3B4|K562	91
chr1	33010333	33011333	+	XLOC_042889|k562|ENSG00000004455|upEE	chr1	33010789	33010827	SLTM|K562	38
chr1	33010333	33011333	+	XLOC_042889|k562|ENSG00000004455|upEE	chr1	33010792	33010824	DDX55|K562	32
chr1	33010333	33011333	+	XLOC_042889|k562|ENSG00000004455|upEE	chr1	33011141	33011154	HNRNPUL1|HepG2	13
chr1	33010333	33011333	+	XLOC_042889|k562|ENSG00000004455|upEE	chr1	33010686	33010721	CSTF2|HepG2	35
chr1	33010333	33011333	+	XLOC_042889|k562|ENSG00000004455|upEE	chr1	33010545	33010590	DDX42|K562	45
chr1	33010333	33011333	+	XLOC_042889|k562|ENSG00000004455|upEE	chr1	33010558	33010586	SLBP|K562	28
chr1	33010333	33011333	+	XLOC_042889|k562|ENSG00000004455|upEE	chr1	33010793	33010866	GPKOW|K562	73
chr1	33010333	33011333	+	XLOC_042889|k562|ENSG00000004455|upEE	chr1	33010688	33010730	SRSF9|HepG2	42
chr1	33010333	33011333	+	XLOC_042889|k562|ENSG00000004455|upEE	chr1	33010758	33010779	LSM11|HepG2	21
chr1	33010333	33011333	+	XLOC_042889|k562|ENSG00000004455|upEE	chr1	33010686	33010745	PCBP2|HepG2	59
chr1	33010333	33011333	+	XLOC_042889|k562|ENSG00000004455|upEE	chr1	33010795	33010828	NOLC1|HepG2	33
chr1	33010333	33011333	+	XLOC_042889|k562|ENSG00000004455|upEE	chr1	33010906	33010975	EFTUD2|HepG2	69
chr1	33010333	33011333	+	XLOC_042889|k562|ENSG00000004455|upEE	chr1	33010660	33010720	LARP4|HepG2	60
chr1	33010333	33011333	+	XLOC_042889|k562|ENSG00000004455|upEE	chr1	33010704	33010737	DGCR8|HepG2	33
chr1	33010333	33011333	+	XLOC_042889|k562|ENSG00000004455|upEE	chr1	33011229	33011259	FIP1L1|HEK293	30
chr1	33010333	33011333	+	XLOC_042889|k562|ENSG00000004455|upEE	chr1	33010347	33010381	HNRNPL|K562	34
chr1	33010333	33011333	+	XLOC_042889|k562|ENSG00000004455|upEE	chr1	33010557	33010605	MTPAP|K562	48
chr1	33010333	33011333	+	XLOC_042889|k562|ENSG00000004455|upEE	chr1	33010683	33010763	TIA1|HepG2	80
chr1	33010333	33011333	+	XLOC_042889|k562|ENSG00000004455|upEE	chr1	33010353	33010375	HNRNPL|HepG2	22
chr1	33010333	33011333	+	XLOC_042889|k562|ENSG00000004455|upEE	chr1	33010825	33010881	EFTUD2|K562	56
chr1	33010333	33011333	+	XLOC_042889|k562|ENSG00000004455|upEE	chr1	33010347	33010371	HNRNPL|HepG2	24
chr1	33010333	33011333	+	XLOC_042889|k562|ENSG00000004455|upEE	chr1	33011257	33011286	XRN2|K562	29
chr1	33010333	33011333	+	XLOC_042889|k562|ENSG00000004455|upEE	chr1	33010721	33010762	RBFOX2|HepG2	41
chr1	33010333	33011333	+	XLOC_042889|k562|ENSG00000004455|upEE	chr1	33010700	33010729	U2AF1|HepG2	29
chr1	33010333	33011333	+	XLOC_042889|k562|ENSG00000004455|upEE	chr1	33010546	33010591	XRCC6|K562	45
chr1	33010333	33011333	+	XLOC_042889|k562|ENSG00000004455|upEE	chr1	33010550	33010592	FAM120A|HepG2	42
chr1	33010333	33011333	+	XLOC_042889|k562|ENSG00000004455|upEE	chr1	33010687	33010755	DDX3X|HepG2	68
chr1	33010333	33011333	+	XLOC_042889|k562|ENSG00000004455|upEE	chr1	33010546	33010602	HNRNPU|K562	56
chr1	33010333	33011333	+	XLOC_042889|k562|ENSG00000004455|upEE	chr1	33010703	33010748	NONO|K562	45
chr1	33010333	33011333	+	XLOC_042889|k562|ENSG00000004455|upEE	chr1	33010681	33010732	RBM5|HepG2	51
chr1	33010333	33011333	+	XLOC_042889|k562|ENSG00000004455|upEE	chr1	33010724	33010766	PRPF8|HepG2	42
chr1	33010333	33011333	+	XLOC_042889|k562|ENSG00000004455|upEE	chr1	33010674	33010753	GTF2F1|HepG2	79
chr1	33010333	33011333	+	XLOC_042889|k562|ENSG00000004455|upEE	chr1	33010680	33010753	ZRANB2|K562	73
chr1	33010333	33011333	+	XLOC_042889|k562|ENSG00000004455|upEE	chr1	33010557	33010596	PUM2|K562	39
chr1	33010333	33011333	+	XLOC_042889|k562|ENSG00000004455|upEE	chr1	33010689	33010735	PRPF8|K562	46
chr1	33010333	33011333	+	XLOC_042889|k562|ENSG00000004455|upEE	chr1	33011083	33011099	HNRNPUL1|K562	16
chr1	33010333	33011333	+	XLOC_042889|k562|ENSG00000004455|upEE	chr1	33010789	33010850	EIF3D|HepG2	61
chr1	33010333	33011333	+	XLOC_042889|k562|ENSG00000004455|upEE	chr1	33010358	33010391	YBX3|K562	33
chr1	33010333	33011333	+	XLOC_042889|k562|ENSG00000004455|upEE	chr1	33010670	33010722	NONO|K562	52
chr1	33010333	33011333	+	XLOC_042889|k562|ENSG00000004455|upEE	chr1	33010391	33010401	FMR1|K562	10
chr1	33010333	33011333	+	XLOC_042889|k562|ENSG00000004455|upEE	chr1	33010674	33010765	CSTF2T|HepG2	91
chr1	33010333	33011333	+	XLOC_042889|k562|ENSG00000004455|upEE	chr1	33011107	33011133	PUS1|K562	26
chr1	33010333	33011333	+	XLOC_042889|k562|ENSG00000004455|upEE	chr1	33010368	33010395	TIA1|K562	27
chr1	33010333	33011333	+	XLOC_042889|k562|ENSG00000004455|upEE	chr1	33010794	33010823	FAM120A|HepG2	29
chr1	33010333	33011333	+	XLOC_042889|k562|ENSG00000004455|upEE	chr1	33010354	33010389	DDX59|HepG2	35
chr1	33010333	33011333	+	XLOC_042889|k562|ENSG00000004455|upEE	chr1	33010653	33010720	DDX3X|K562	67
chr1	33010333	33011333	+	XLOC_042889|k562|ENSG00000004455|upEE	chr1	33010689	33010717	DGCR8|K562	28
chr1	33010333	33011333	+	XLOC_042889|k562|ENSG00000004455|upEE	chr1	33010818	33010854	NKRF|HepG2	36
chr1	33010333	33011333	+	XLOC_042889|k562|ENSG00000004455|upEE	chr1	33010781	33010855	U2AF2|K562	74
chr1	33010333	33011333	+	XLOC_042889|k562|ENSG00000004455|upEE	chr1	33010527	33010739	HNRNPH|HEK293T	212
chr1	33010333	33011333	+	XLOC_042889|k562|ENSG00000004455|upEE	chr1	33010814	33010827	RBM5|HepG2	13
chr1	33010333	33011333	+	XLOC_042889|k562|ENSG00000004455|upEE	chr1	33010678	33010772	CSTF2T|HepG2	94
chr1	33010333	33011333	+	XLOC_042889|k562|ENSG00000004455|upEE	chr1	33010671	33010713	XPO5|HepG2	42
chr1	33010333	33011333	+	XLOC_042889|k562|ENSG00000004455|upEE	chr1	33010786	33010832	YBX3|K562	46
chr1	33010333	33011333	+	XLOC_042889|k562|ENSG00000004455|upEE	chr1	33010677	33010762	XRN2|K562	85
chr1	33010333	33011333	+	XLOC_042889|k562|ENSG00000004455|upEE	chr1	33010551	33010602	HLTF|K562	51
chr1	33010333	33011333	+	XLOC_042889|k562|ENSG00000004455|upEE	chr1	33010557	33010605	KHDRBS1|K562	48
chr1	33010333	33011333	+	XLOC_042889|k562|ENSG00000004455|upEE	chr1	33010382	33010401	HNRNPA1|HepG2	19
chr1	33010333	33011333	+	XLOC_042889|k562|ENSG00000004455|upEE	chr1	33010819	33010880	SF3B4|K562	61
chr1	33010333	33011333	+	XLOC_042889|k562|ENSG00000004455|upEE	chr1	33010360	33010386	EXOSC5|K562	26
chr1	33010333	33011333	+	XLOC_042889|k562|ENSG00000004455|upEE	chr1	33010804	33010851	AGGF1|K562	47
chr1	33010333	33011333	+	XLOC_042889|k562|ENSG00000004455|upEE	chr1	33010807	33010812	SRSF9|HepG2	5
chr1	33010333	33011333	+	XLOC_042889|k562|ENSG00000004455|upEE	chr1	33010745	33010778	SUB1|HepG2	33
chr1	33010333	33011333	+	XLOC_042889|k562|ENSG00000004455|upEE	chr1	33010364	33010390	SLTM|K562	26
chr1	33010333	33011333	+	XLOC_042889|k562|ENSG00000004455|upEE	chr1	33010960	33010997	TIA1|HepG2	37
chr1	33010333	33011333	+	XLOC_042889|k562|ENSG00000004455|upEE	chr1	33010555	33010603	TBRG4|K562	48
chr1	33010333	33011333	+	XLOC_042889|k562|ENSG00000004455|upEE	chr1	33010814	33010852	NCBP2|K562	38
chr1	33010333	33011333	+	XLOC_042889|k562|ENSG00000004455|upEE	chr1	33010689	33010761	FMR1|K562	72
chr1	33010333	33011333	+	XLOC_042889|k562|ENSG00000004455|upEE	chr1	33011112	33011141	BUD13|HepG2	29
chr1	33010333	33011333	+	XLOC_042889|k562|ENSG00000004455|upEE	chr1	33010778	33010828	RPS3|K562	50
chr1	33010333	33011333	+	XLOC_042889|k562|ENSG00000004455|upEE	chr1	33011229	33011399	IGF2BP2|HEK293	104
chr1	33010333	33011333	+	XLOC_042889|k562|ENSG00000004455|upEE	chr1	33010662	33010770	FASTKD2|HepG2	108
chr1	33010333	33011333	+	XLOC_042889|k562|ENSG00000004455|upEE	chr1	33010823	33010828	SND1|K562	5
chr1	33010333	33011333	+	XLOC_042889|k562|ENSG00000004455|upEE	chr1	33010374	33010383	XRCC6|K562	9
chr1	33010333	33011333	+	XLOC_042889|k562|ENSG00000004455|upEE	chr1	33010678	33010721	SMNDC1|K562	43
chr1	33010333	33011333	+	XLOC_042889|k562|ENSG00000004455|upEE	chr1	33010787	33010859	U2AF2|HepG2	72
chr1	33010333	33011333	+	XLOC_042889|k562|ENSG00000004455|upEE	chr1	33010557	33010604	DHX30|K562	47
chr1	33010333	33011333	+	XLOC_042889|k562|ENSG00000004455|upEE	chr1	33010372	33010402	NCBP2|K562	30
chr1	33010333	33011333	+	XLOC_042889|k562|ENSG00000004455|upEE	chr1	33010554	33010587	IGF2BP1|HepG2	33
chr1	33010333	33011333	+	XLOC_042889|k562|ENSG00000004455|upEE	chr1	33010955	33011019	PRPF8|K562	64
chr1	33010333	33011333	+	XLOC_042889|k562|ENSG00000004455|upEE	chr1	33010548	33010590	GTF2F1|K562	42
chr1	33010333	33011333	+	XLOC_042889|k562|ENSG00000004455|upEE	chr1	33010678	33010755	SLTM|K562	77
chr1	33010333	33011333	+	XLOC_042889|k562|ENSG00000004455|upEE	chr1	33010804	33010864	GPKOW|K562	60
chr1	33010333	33011333	+	XLOC_042889|k562|ENSG00000004455|upEE	chr1	33010698	33010712	SF3A3|HepG2	14
chr1	33010333	33011333	+	XLOC_042889|k562|ENSG00000004455|upEE	chr1	33010568	33010595	NONO|K562	27
chr1	33010333	33011333	+	XLOC_042889|k562|ENSG00000004455|upEE	chr1	33010361	33010408	NOLC1|K562	47
chr1	33010333	33011333	+	XLOC_042889|k562|ENSG00000004455|upEE	chr1	33010415	33010431	YBX3|K562	16
chr1	33010333	33011333	+	XLOC_042889|k562|ENSG00000004455|upEE	chr1	33010562	33010594	RPS5|K562	32
chr1	33010333	33011333	+	XLOC_042889|k562|ENSG00000004455|upEE	chr1	33010873	33010911	SF3B4|HepG2	38
chr1	33010333	33011333	+	XLOC_042889|k562|ENSG00000004455|upEE	chr1	33010716	33010775	PRPF8|HepG2	59
chr1	33010333	33011333	+	XLOC_042889|k562|ENSG00000004455|upEE	chr1	33010555	33010596	MTPAP|K562	41
chr1	33010333	33011333	+	XLOC_042889|k562|ENSG00000004455|upEE	chr1	33011027	33011060	QKI|K562	33
chr1	33010333	33011333	+	XLOC_042889|k562|ENSG00000004455|upEE	chr1	33010344	33010417	UPF1|K562	73
chr1	33010333	33011333	+	XLOC_042889|k562|ENSG00000004455|upEE	chr1	33010670	33010730	MTPAP|K562	60
chr1	33010333	33011333	+	XLOC_042889|k562|ENSG00000004455|upEE	chr1	33010561	33010591	NONO|K562	30
chr1	33010333	33011333	+	XLOC_042889|k562|ENSG00000004455|upEE	chr1	33010559	33010598	EFTUD2|K562	39
chr1	33010333	33011333	+	XLOC_042889|k562|ENSG00000004455|upEE	chr1	33010815	33010861	EFTUD2|HepG2	46
chr1	33010333	33011333	+	XLOC_042889|k562|ENSG00000004455|upEE	chr1	33010705	33010750	AARS|K562	45
chr1	33010333	33011333	+	XLOC_042889|k562|ENSG00000004455|upEE	chr1	33010561	33010604	EWSR1|K562	43
chr1	33010333	33011333	+	XLOC_042889|k562|ENSG00000004455|upEE	chr1	33010572	33010590	TAF15|HepG2	18
chr1	33010333	33011333	+	XLOC_042889|k562|ENSG00000004455|upEE	chr1	33010662	33010728	LSM11|K562	66
chr1	33010333	33011333	+	XLOC_042889|k562|ENSG00000004455|upEE	chr1	33010693	33010750	AGGF1|K562	57
chr1	33010333	33011333	+	XLOC_042889|k562|ENSG00000004455|upEE	chr1	33010683	33010721	SLTM|HepG2	38
chr1	33010333	33011333	+	XLOC_042889|k562|ENSG00000004455|upEE	chr1	33010696	33010751	XRCC6|HepG2	55
chr1	33010333	33011333	+	XLOC_042889|k562|ENSG00000004455|upEE	chr1	33010665	33010721	UCHL5|K562	56
chr1	33010333	33011333	+	XLOC_042889|k562|ENSG00000004455|upEE	chr1	33010687	33010715	QKI|HepG2	28
chr1	33010333	33011333	+	XLOC_042889|k562|ENSG00000004455|upEE	chr1	33010644	33010705	METAP2|K562	61
chr1	33010333	33011333	+	XLOC_042889|k562|ENSG00000004455|upEE	chr1	33010341	33010384	IGF2BP1|K562	43
chr1	33010333	33011333	+	XLOC_042889|k562|ENSG00000004455|upEE	chr1	33011256	33011271	CPSF6|K562	15
chr1	33010333	33011333	+	XLOC_042889|k562|ENSG00000004455|upEE	chr1	33010807	33010851	SUPV3L1|HepG2	44
chr1	33010333	33011333	+	XLOC_042889|k562|ENSG00000004455|upEE	chr1	33010667	33010699	RBFOX2|K562	32
chr1	33010333	33011333	+	XLOC_042889|k562|ENSG00000004455|upEE	chr1	33011305	33011340	TRA2A|K562	28
chr1	33010333	33011333	+	XLOC_042889|k562|ENSG00000004455|upEE	chr1	33010662	33010724	SAFB2|K562	62
chr1	33010333	33011333	+	XLOC_042889|k562|ENSG00000004455|upEE	chr1	33010828	33010865	AGGF1|HepG2	37
chr1	33010333	33011333	+	XLOC_042889|k562|ENSG00000004455|upEE	chr1	33011245	33011278	ILF3|HepG2	33
chr1	33010333	33011333	+	XLOC_042889|k562|ENSG00000004455|upEE	chr1	33010699	33010742	ILF3|HepG2	43
chr1	33010333	33011333	+	XLOC_042889|k562|ENSG00000004455|upEE	chr1	33010658	33010690	DROSHA|K562	32
chr1	33010333	33011333	+	XLOC_042889|k562|ENSG00000004455|upEE	chr1	33010956	33010986	TIA1|K562	30
chr1	33010333	33011333	+	XLOC_042889|k562|ENSG00000004455|upEE	chr1	33011249	33011288	AGGF1|HepG2	39
chr1	33010333	33011333	+	XLOC_042889|k562|ENSG00000004455|upEE	chr1	33010798	33010841	LARP4|HepG2	43
chr1	33010333	33011333	+	XLOC_042889|k562|ENSG00000004455|upEE	chr1	33010527	33010739	ELAVL1|HEK293	212
chr1	33010333	33011333	+	XLOC_042889|k562|ENSG00000004455|upEE	chr1	33010322	33010359	FIP1L1|HEK293	26
chr1	33010333	33011333	+	XLOC_042889|k562|ENSG00000004455|upEE	chr1	33010713	33010740	DDX55|HepG2	27
chr1	33010333	33011333	+	XLOC_042889|k562|ENSG00000004455|upEE	chr1	33010675	33010728	LSM11|K562	53
chr1	33010333	33011333	+	XLOC_042889|k562|ENSG00000004455|upEE	chr1	33010672	33010752	NSUN2|K562	80
chr1	33010333	33011333	+	XLOC_042889|k562|ENSG00000004455|upEE	chr1	33010655	33010752	DDX55|K562	97
chr1	33010333	33011333	+	XLOC_042889|k562|ENSG00000004455|upEE	chr1	33010563	33010599	BUD13|K562	36
chr1	33010333	33011333	+	XLOC_042889|k562|ENSG00000004455|upEE	chr1	33010677	33010752	SRSF9|HepG2	75
chr1	33010333	33011333	+	XLOC_042889|k562|ENSG00000004455|upEE	chr1	33010685	33010707	IGF2BP1|K562	22
chr1	33010333	33011333	+	XLOC_042889|k562|ENSG00000004455|upEE	chr1	33010552	33010589	RBFOX2|K562	37
chr1	33010333	33011333	+	XLOC_042889|k562|ENSG00000004455|upEE	chr1	33010679	33010764	DDX42|K562	85
chr1	33010333	33011333	+	XLOC_042889|k562|ENSG00000004455|upEE	chr1	33010563	33010607	PUS1|K562	44
chr1	33010333	33011333	+	XLOC_042889|k562|ENSG00000004455|upEE	chr1	33010547	33010608	DDX55|K562	61
chr1	33010333	33011333	+	XLOC_042889|k562|ENSG00000004455|upEE	chr1	33010561	33010595	METAP2|K562	34
chr1	33010333	33011333	+	XLOC_042889|k562|ENSG00000004455|upEE	chr1	33010391	33010415	YBX3|K562	24
chr1	33010333	33011333	+	XLOC_042889|k562|ENSG00000004455|upEE	chr1	33010793	33010831	TIA1|K562	38
chr1	33010333	33011333	+	XLOC_042889|k562|ENSG00000004455|upEE	chr1	33010780	33010880	BUD13|K562	100
chr1	33010333	33011333	+	XLOC_042889|k562|ENSG00000004455|upEE	chr1	33011116	33011143	RBFOX2|K562	27
chr1	33010333	33011333	+	XLOC_042889|k562|ENSG00000004455|upEE	chr1	33010351	33010384	ILF3|HepG2	33
chr1	33010333	33011333	+	XLOC_042889|k562|ENSG00000004455|upEE	chr1	33010792	33010825	CSTF2T|HepG2	33
chr1	33010333	33011333	+	XLOC_042889|k562|ENSG00000004455|upEE	chr1	33010691	33010736	XRN2|HepG2	45
chr1	33010333	33011333	+	XLOC_042889|k562|ENSG00000004455|upEE	chr1	33011107	33011117	DGCR8|K562	10
chr1	33010333	33011333	+	XLOC_042889|k562|ENSG00000004455|upEE	chr1	33010818	33010845	RBM15|HepG2	27
chr1	33010333	33011333	+	XLOC_042889|k562|ENSG00000004455|upEE	chr1	33010656	33010666	HNRNPA1|K562	10
chr1	33010333	33011333	+	XLOC_042889|k562|ENSG00000004455|upEE	chr1	33010710	33010728	NCBP2|K562	18
chr1	33010333	33011333	+	XLOC_042889|k562|ENSG00000004455|upEE	chr1	33010684	33010729	LARP4|K562	45
chr1	33010333	33011333	+	XLOC_042889|k562|ENSG00000004455|upEE	chr1	33010356	33010383	BUD13|HepG2	27
chr1	33010333	33011333	+	XLOC_042889|k562|ENSG00000004455|upEE	chr1	33010656	33010736	FTO|K562	80
chr1	33010333	33011333	+	XLOC_042889|k562|ENSG00000004455|upEE	chr1	33010546	33010589	IGF2BP2|K562	43
chr1	33010333	33011333	+	XLOC_042889|k562|ENSG00000004455|upEE	chr1	33010557	33010576	IGF2BP3|HepG2	19
chr1	33010333	33011333	+	XLOC_042889|k562|ENSG00000004455|upEE	chr1	33010555	33010574	U2AF1|HepG2	19
chr1	33010333	33011333	+	XLOC_042889|k562|ENSG00000004455|upEE	chr1	33010350	33010415	FAM120A|K562	65
chr1	33010333	33011333	+	XLOC_042889|k562|ENSG00000004455|upEE	chr1	33011066	33011109	RBFOX2|HepG2	43
chr1	33010333	33011333	+	XLOC_042889|k562|ENSG00000004455|upEE	chr1	33010787	33010832	XRN2|K562	45
chr1	33010333	33011333	+	XLOC_042889|k562|ENSG00000004455|upEE	chr1	33010785	33010831	SRSF1|HepG2	46
chr1	33010333	33011333	+	XLOC_042889|k562|ENSG00000004455|upEE	chr1	33010354	33010389	CSTF2T|K562	35
chr1	33010333	33011333	+	XLOC_042889|k562|ENSG00000004455|upEE	chr1	33010841	33010910	SF3A3|HepG2	69
chr1	33010333	33011333	+	XLOC_042889|k562|ENSG00000004455|upEE	chr1	33010643	33010677	NOLC1|K562	34
chr1	33010333	33011333	+	XLOC_042889|k562|ENSG00000004455|upEE	chr1	33011231	33011283	RBFOX2|HepG2	52
chr1	33010333	33011333	+	XLOC_042889|k562|ENSG00000004455|upEE	chr1	33010553	33010614	EIF3H|HepG2	61
chr1	33010333	33011333	+	XLOC_042889|k562|ENSG00000004455|upEE	chr1	33010527	33010799	ELAVL1|HEK293	272
chr1	33010333	33011333	+	XLOC_042889|k562|ENSG00000004455|upEE	chr1	33011270	33011323	CSTF2T|HepG2	53
chr1	33010333	33011333	+	XLOC_042889|k562|ENSG00000004455|upEE	chr1	33010547	33010580	AUH|K562	33
chr1	33010333	33011333	+	XLOC_042889|k562|ENSG00000004455|upEE	chr1	33010550	33010606	AKAP8L|K562	56
chr1	33010333	33011333	+	XLOC_042889|k562|ENSG00000004455|upEE	chr1	33010725	33010765	IGF2BP1|HepG2	40
chr1	33010333	33011333	+	XLOC_042889|k562|ENSG00000004455|upEE	chr1	33010796	33010820	FMR1|K562	24
chr1	33010333	33011333	+	XLOC_042889|k562|ENSG00000004455|upEE	chr1	33010568	33010578	HNRNPL|HepG2	10
chr1	33010333	33011333	+	XLOC_042889|k562|ENSG00000004455|upEE	chr1	33010556	33010596	CSTF2|HepG2	40
chr1	33010333	33011333	+	XLOC_042889|k562|ENSG00000004455|upEE	chr1	33010368	33010387	DROSHA|K562	19
chr1	33010333	33011333	+	XLOC_042889|k562|ENSG00000004455|upEE	chr1	33010962	33010990	AGGF1|HepG2	28
chr1	33010333	33011333	+	XLOC_042889|k562|ENSG00000004455|upEE	chr1	33010362	33010404	IGF2BP2|K562	42
chr1	33010333	33011333	+	XLOC_042889|k562|ENSG00000004455|upEE	chr1	33010745	33010763	NPM1|K562	18
chr1	33010333	33011333	+	XLOC_042889|k562|ENSG00000004455|upEE	chr1	33010671	33010762	DROSHA|K562	91
chr1	33010333	33011333	+	XLOC_042889|k562|ENSG00000004455|upEE	chr1	33010898	33010909	PRPF8|HepG2	11
chr1	33010333	33011333	+	XLOC_042889|k562|ENSG00000004455|upEE	chr1	33010973	33010981	NOLC1|K562	8
chr1	33010333	33011333	+	XLOC_042889|k562|ENSG00000004455|upEE	chr1	33010693	33010715	EXOSC5|K562	22
chr1	33010333	33011333	+	XLOC_042889|k562|ENSG00000004455|upEE	chr1	33010740	33010765	LIN28B|HepG2	25
chr1	33010333	33011333	+	XLOC_042889|k562|ENSG00000004455|upEE	chr1	33010370	33010415	NOLC1|K562	45
chr1	33010333	33011333	+	XLOC_042889|k562|ENSG00000004455|upEE	chr1	33010679	33010722	AGGF1|HepG2	43
chr1	33010333	33011333	+	XLOC_042889|k562|ENSG00000004455|upEE	chr1	33010653	33010707	PUM2|K562	54
chr1	33010333	33011333	+	XLOC_042889|k562|ENSG00000004455|upEE	chr1	33010548	33010596	FASTKD2|K562	48
chr1	33010333	33011333	+	XLOC_042889|k562|ENSG00000004455|upEE	chr1	33010579	33010587	KHSRP|K562	8
chr1	33010333	33011333	+	XLOC_042889|k562|ENSG00000004455|upEE	chr1	33010941	33011045	KHSRP|K562	104
chr1	33010333	33011333	+	XLOC_042889|k562|ENSG00000004455|upEE	chr1	33010682	33010763	FASTKD2|K562	81
chr1	33010333	33011333	+	XLOC_042889|k562|ENSG00000004455|upEE	chr1	33010785	33010858	U2AF1|HepG2	73
chr1	33010333	33011333	+	XLOC_042889|k562|ENSG00000004455|upEE	chr1	33010356	33010398	METAP2|K562	42
chr1	33010333	33011333	+	XLOC_042889|k562|ENSG00000004455|upEE	chr1	33010557	33010581	DGCR8|HepG2	24
chr1	33010333	33011333	+	XLOC_042889|k562|ENSG00000004455|upEE	chr1	33010557	33010588	XRN2|K562	31
chr1	33010333	33011333	+	XLOC_042889|k562|ENSG00000004455|upEE	chr1	33011329	33011355	LIN28B|K562	4
chr1	33010333	33011333	+	XLOC_042889|k562|ENSG00000004455|upEE	chr1	33010806	33010815	RPS5|K562	9
chr1	33010333	33011333	+	XLOC_042889|k562|ENSG00000004455|upEE	chr1	33010791	33010858	PRPF8|K562	67
chr1	33010333	33011333	+	XLOC_042889|k562|ENSG00000004455|upEE	chr1	33010553	33010587	RBFOX2|HepG2	34
chr1	33010333	33011333	+	XLOC_042889|k562|ENSG00000004455|upEE	chr1	33010675	33010729	NKRF|HepG2	54
chr1	33010333	33011333	+	XLOC_042889|k562|ENSG00000004455|upEE	chr1	33011102	33011145	HNRNPK|HepG2	43
chr1	33010333	33011333	+	XLOC_042889|k562|ENSG00000004455|upEE	chr1	33011305	33011331	RBM22|K562	26
chr1	33010333	33011333	+	XLOC_042889|k562|ENSG00000004455|upEE	chr1	33010710	33010762	AUH|HepG2	52
chr1	33010333	33011333	+	XLOC_042889|k562|ENSG00000004455|upEE	chr1	33010742	33010755	SMNDC1|K562	13
chr1	33010333	33011333	+	XLOC_042889|k562|ENSG00000004455|upEE	chr1	33010960	33011004	U2AF2|HepG2	44
chr1	33010333	33011333	+	XLOC_042889|k562|ENSG00000004455|upEE	chr1	33010950	33011002	TIA1|HepG2	52
chr1	33010333	33011333	+	XLOC_042889|k562|ENSG00000004455|upEE	chr1	33010897	33010918	LIN28B|HepG2	21
chr1	33010333	33011333	+	XLOC_042889|k562|ENSG00000004455|upEE	chr1	33010681	33010776	BCCIP|HepG2	95
chr1	33010333	33011333	+	XLOC_042889|k562|ENSG00000004455|upEE	chr1	33010693	33010725	BUD13|K562	32
chr1	33010333	33011333	+	XLOC_042889|k562|ENSG00000004455|upEE	chr1	33010692	33010721	SF3B4|HepG2	29
chr1	33010333	33011333	+	XLOC_042889|k562|ENSG00000004455|upEE	chr1	33010563	33010581	HNRNPA1|HepG2	18
chr1	33010333	33011333	+	XLOC_042889|k562|ENSG00000004455|upEE	chr1	33010375	33010384	UCHL5|K562	9
chr1	33010333	33011333	+	XLOC_042889|k562|ENSG00000004455|upEE	chr1	33010781	33010821	TIA1|K562	40
chr1	33010333	33011333	+	XLOC_042889|k562|ENSG00000004455|upEE	chr1	33010560	33010592	SUB1|HepG2	32
chr1	33010333	33011333	+	XLOC_042889|k562|ENSG00000004455|upEE	chr1	33010549	33010595	HNRNPU|K562	46
chr1	33010333	33011333	+	XLOC_042889|k562|ENSG00000004455|upEE	chr1	33010273	33010343	LIN28B|HepG2	10
chr1	33010333	33011333	+	XLOC_042889|k562|ENSG00000004455|upEE	chr1	33010680	33010746	GPKOW|K562	66
chr1	33010333	33011333	+	XLOC_042889|k562|ENSG00000004455|upEE	chr1	33011234	33011330	NKRF|HepG2	96
chr1	33010333	33011333	+	XLOC_042889|k562|ENSG00000004455|upEE	chr1	33010348	33010390	DDX55|K562	42
chr1	33010333	33011333	+	XLOC_042889|k562|ENSG00000004455|upEE	chr1	33010564	33010604	RBFOX2|K562	40
chr1	33010333	33011333	+	XLOC_042889|k562|ENSG00000004455|upEE	chr1	33010972	33010991	DDX3X|K562	19
chr1	33010333	33011333	+	XLOC_042889|k562|ENSG00000004455|upEE	chr1	33010783	33010829	LARP7|K562	46
chr1	33010333	33011333	+	XLOC_042889|k562|ENSG00000004455|upEE	chr1	33010360	33010383	SFPQ|HepG2	23
chr1	33010333	33011333	+	XLOC_042889|k562|ENSG00000004455|upEE	chr1	33010674	33010717	ZRANB2|K562	43
chr1	33010333	33011333	+	XLOC_042889|k562|ENSG00000004455|upEE	chr1	33011247	33011281	IGF2BP3|HepG2	34
chr1	33010333	33011333	+	XLOC_042889|k562|ENSG00000004455|upEE	chr1	33010557	33010600	FASTKD2|K562	43
chr1	33010333	33011333	+	XLOC_042889|k562|ENSG00000004455|upEE	chr1	33010815	33010825	TROVE2|HepG2	10
chr1	33010333	33011333	+	XLOC_042889|k562|ENSG00000004455|upEE	chr1	33010544	33010595	NSUN2|K562	51
chr1	33010333	33011333	+	XLOC_042889|k562|ENSG00000004455|upEE	chr1	33010991	33011000	EFTUD2|K562	9
chr1	33010333	33011333	+	XLOC_042889|k562|ENSG00000004455|upEE	chr1	33010664	33010729	GPKOW|K562	65
chr1	33010333	33011333	+	XLOC_042889|k562|ENSG00000004455|upEE	chr1	33010578	33010583	PCBP2|HepG2	5
chr1	33010333	33011333	+	XLOC_042889|k562|ENSG00000004455|upEE	chr1	33010344	33010375	HNRNPU|K562	31
chr1	33010333	33011333	+	XLOC_042889|k562|ENSG00000004455|upEE	chr1	33010821	33010839	GNL3|K562	18
chr1	33010333	33011333	+	XLOC_042889|k562|ENSG00000004455|upEE	chr1	33010798	33010824	HNRNPUL1|HepG2	26
chr1	33010333	33011333	+	XLOC_042889|k562|ENSG00000004455|upEE	chr1	33010667	33010749	GTF2F1|K562	82
chr1	33010333	33011333	+	XLOC_042889|k562|ENSG00000004455|upEE	chr1	33011229	33011279	ELAVL1|HEK293	50
chr1	33010333	33011333	+	XLOC_042889|k562|ENSG00000004455|upEE	chr1	33010813	33010828	FMR1|K562	15
chr1	33010333	33011333	+	XLOC_042889|k562|ENSG00000004455|upEE	chr1	33010693	33010761	GRSF1|HepG2	68
chr1	33010333	33011333	+	XLOC_042889|k562|ENSG00000004455|upEE	chr1	33010561	33010604	LSM11|K562	43
chr1	33010333	33011333	+	XLOC_042889|k562|ENSG00000004455|upEE	chr1	33010684	33010759	FMR1|K562	75
chr1	33010333	33011333	+	XLOC_042889|k562|ENSG00000004455|upEE	chr1	33010687	33010767	EIF4G2|K562	80
chr1	33010333	33011333	+	XLOC_042889|k562|ENSG00000004455|upEE	chr1	33010677	33010764	XRN2|HepG2	87
chr1	33010333	33011333	+	XLOC_042889|k562|ENSG00000004455|upEE	chr1	33010679	33010751	U2AF2|K562	72
chr1	33010333	33011333	+	XLOC_042889|k562|ENSG00000004455|upEE	chr1	33010352	33010382	HNRNPUL1|K562	30
chr1	33010333	33011333	+	XLOC_042889|k562|ENSG00000004455|upEE	chr1	33010691	33010746	RBFOX2|HepG2	55
chr1	33010333	33011333	+	XLOC_042889|k562|ENSG00000004455|upEE	chr1	33010671	33010740	SAFB2|K562	69
chr1	33010333	33011333	+	XLOC_042889|k562|ENSG00000004455|upEE	chr1	33010961	33010981	NOLC1|K562	20
chr1	33010333	33011333	+	XLOC_042889|k562|ENSG00000004455|upEE	chr1	33010789	33010834	LSM11|K562	45
chr1	33010333	33011333	+	XLOC_042889|k562|ENSG00000004455|upEE	chr1	33010807	33010847	GEMIN5|K562	40
chr1	33010333	33011333	+	XLOC_042889|k562|ENSG00000004455|upEE	chr1	33010367	33010400	RBFOX2|K562	33
chr1	33010333	33011333	+	XLOC_042889|k562|ENSG00000004455|upEE	chr1	33010527	33010659	ELAVL1|HEK293	132
chr1	33010333	33011333	+	XLOC_042889|k562|ENSG00000004455|upEE	chr1	33010963	33011035	DKC1|HepG2	72
chr1	33010333	33011333	+	XLOC_042889|k562|ENSG00000004455|upEE	chr1	33011246	33011288	TBRG4|K562	42
chr1	33010333	33011333	+	XLOC_042889|k562|ENSG00000004455|upEE	chr1	33010679	33010722	YWHAG|K562	43
chr1	33010333	33011333	+	XLOC_042889|k562|ENSG00000004455|upEE	chr1	33010360	33010408	IGF2BP2|K562	48
chr1	33010333	33011333	+	XLOC_042889|k562|ENSG00000004455|upEE	chr1	33010803	33010848	AKAP8L|K562	45
chr1	33010333	33011333	+	XLOC_042889|k562|ENSG00000004455|upEE	chr1	33010950	33010994	U2AF2|HepG2	44
chr1	33010333	33011333	+	XLOC_042889|k562|ENSG00000004455|upEE	chr1	33010396	33010419	XRN2|K562	23
chr1	33010333	33011333	+	XLOC_042889|k562|ENSG00000004455|upEE	chr1	33010553	33010601	AGGF1|K562	48
chr1	33010333	33011333	+	XLOC_042889|k562|ENSG00000004455|upEE	chr1	33010662	33010721	FAM120A|K562	59
chr1	33010333	33011333	+	XLOC_042889|k562|ENSG00000004455|upEE	chr1	33010789	33010830	LARP4|HepG2	41
chr1	33010333	33011333	+	XLOC_042889|k562|ENSG00000004455|upEE	chr1	33010820	33010834	EFTUD2|K562	14
chr1	33010333	33011333	+	XLOC_042889|k562|ENSG00000004455|upEE	chr1	33011229	33011359	ELAVL1|HEK293	104
chr1	33010333	33011333	+	XLOC_042889|k562|ENSG00000004455|upEE	chr1	33010553	33010590	SAFB2|K562	37
chr1	33010333	33011333	+	XLOC_042889|k562|ENSG00000004455|upEE	chr1	33010684	33010744	EIF4G2|K562	60
chr1	33010333	33011333	+	XLOC_042889|k562|ENSG00000004455|upEE	chr1	33010696	33010725	HNRNPA1|HepG2	29
chr1	33010333	33011333	+	XLOC_042889|k562|ENSG00000004455|upEE	chr1	33011256	33011284	SRSF9|HepG2	28
chr1	33010333	33011333	+	XLOC_042889|k562|ENSG00000004455|upEE	chr1	33010330	33010437	DDX55|HepG2	104
chr1	33010333	33011333	+	XLOC_042889|k562|ENSG00000004455|upEE	chr1	33010675	33010752	CPSF6|K562	77
chr1	33010333	33011333	+	XLOC_042889|k562|ENSG00000004455|upEE	chr1	33010831	33010852	NCBP2|K562	21
chr1	33010333	33011333	+	XLOC_042889|k562|ENSG00000004455|upEE	chr1	33010545	33010594	FAM120A|HepG2	49
chr1	33010333	33011333	+	XLOC_042889|k562|ENSG00000004455|upEE	chr1	33010552	33010596	FTO|K562	44
chr1	33010333	33011333	+	XLOC_042889|k562|ENSG00000004455|upEE	chr1	33010676	33010742	EWSR1|K562	66
chr1	33010333	33011333	+	XLOC_042889|k562|ENSG00000004455|upEE	chr1	33011249	33011281	HNRNPM|K562	32
chr1	33010333	33011333	+	XLOC_042889|k562|ENSG00000004455|upEE	chr1	33010700	33010754	TRA2A|HepG2	54
chr1	33010333	33011333	+	XLOC_042889|k562|ENSG00000004455|upEE	chr1	33010683	33010752	GRSF1|HepG2	69
chr1	33010333	33011333	+	XLOC_042889|k562|ENSG00000004455|upEE	chr1	33010555	33010598	TBRG4|K562	43
chr1	33010333	33011333	+	XLOC_042889|k562|ENSG00000004455|upEE	chr1	33010555	33010589	CDC40|HepG2	34
chr1	33010333	33011333	+	XLOC_042889|k562|ENSG00000004455|upEE	chr1	33010764	33010818	SRSF7|K562	54
chr1	33010333	33011333	+	XLOC_042889|k562|ENSG00000004455|upEE	chr1	33010527	33010759	ELAVL1|HEK293	232
chr1	33010333	33011333	+	XLOC_042889|k562|ENSG00000004455|upEE	chr1	33010549	33010597	SND1|K562	48
chr1	33010333	33011333	+	XLOC_042889|k562|ENSG00000004455|upEE	chr1	33010362	33010390	DGCR8|K562	28
chr1	33010333	33011333	+	XLOC_042889|k562|ENSG00000004455|upEE	chr1	33010782	33010841	ZRANB2|K562	59
chr1	33010333	33011333	+	XLOC_042889|k562|ENSG00000004455|upEE	chr1	33010948	33010988	U2AF1|HepG2	40
chr1	33010333	33011333	+	XLOC_042889|k562|ENSG00000004455|upEE	chr1	33010558	33010604	RPS5|K562	46
chr1	33010333	33011333	+	XLOC_042889|k562|ENSG00000004455|upEE	chr1	33010665	33010723	TAF15|K562	58
chr1	33010333	33011333	+	XLOC_042889|k562|ENSG00000004455|upEE	chr1	33010571	33010579	HNRNPUL1|HepG2	8
chr1	33010333	33011333	+	XLOC_042889|k562|ENSG00000004455|upEE	chr1	33010677	33010763	BCCIP|HepG2	86
chr1	33010333	33011333	+	XLOC_042889|k562|ENSG00000004455|upEE	chr1	33010376	33010440	POLR2G|HepG2	64
chr1	33010333	33011333	+	XLOC_042889|k562|ENSG00000004455|upEE	chr1	33010340	33010451	LSM11|HepG2	111
chr1	33010333	33011333	+	XLOC_042889|k562|ENSG00000004455|upEE	chr1	33010790	33010842	TNRC6A|K562	52
chr1	33010333	33011333	+	XLOC_042889|k562|ENSG00000004455|upEE	chr1	33010354	33010391	PPIL4|K562	37
chr1	33010333	33011333	+	XLOC_042889|k562|ENSG00000004455|upEE	chr1	33010697	33010733	CDC40|HepG2	36
chr1	33010333	33011333	+	XLOC_042889|k562|ENSG00000004455|upEE	chr1	33010683	33010729	GEMIN5|K562	46
chr1	33010333	33011333	+	XLOC_042889|k562|ENSG00000004455|upEE	chr1	33011229	33011399	HNRNPC|HeLa	104
chr1	33010333	33011333	+	XLOC_042889|k562|ENSG00000004455|upEE	chr1	33010658	33010694	PTBP1|K562	36
chr1	33010333	33011333	+	XLOC_042889|k562|ENSG00000004455|upEE	chr1	33010968	33010978	TIA1|K562	10
chr1	33010333	33011333	+	XLOC_042889|k562|ENSG00000004455|upEE	chr1	33010548	33010601	SAFB2|K562	53
chr1	33010333	33011333	+	XLOC_042889|k562|ENSG00000004455|upEE	chr1	33011235	33011251	CDC40|HepG2	16
chr1	33010333	33011333	+	XLOC_042889|k562|ENSG00000004455|upEE	chr1	33010757	33010787	SF3B1|K562	30
chr1	33010333	33011333	+	XLOC_042889|k562|ENSG00000004455|upEE	chr1	33010344	33010393	ILF3|K562	49
chr1	33010333	33011333	+	XLOC_042889|k562|ENSG00000004455|upEE	chr1	33010550	33010596	DDX3X|K562	46
chr1	33010333	33011333	+	XLOC_042889|k562|ENSG00000004455|upEE	chr1	33010681	33010732	EXOSC5|K562	51
chr1	33010333	33011333	+	XLOC_042889|k562|ENSG00000004455|upEE	chr1	33010966	33011010	RBFOX2|K562	44
chr1	33010333	33011333	+	XLOC_042889|k562|ENSG00000004455|upEE	chr1	33010562	33010591	UPF1|K562	29
chr1	33010333	33011333	+	XLOC_042889|k562|ENSG00000004455|upEE	chr1	33010645	33010718	GEMIN5|K562	73
chr1	33010333	33011333	+	XLOC_042889|k562|ENSG00000004455|upEE	chr1	33011293	33011330	AUH|HepG2	37
chr1	33010333	33011333	+	XLOC_042889|k562|ENSG00000004455|upEE	chr1	33010689	33010739	DDX24|K562	50
chr1	33010333	33011333	+	XLOC_042889|k562|ENSG00000004455|upEE	chr1	33010556	33010580	AUH|K562	24
chr1	33010333	33011333	+	XLOC_042889|k562|ENSG00000004455|upEE	chr1	33010365	33010425	HNRNPK|K562	60
chr1	33010333	33011333	+	XLOC_042889|k562|ENSG00000004455|upEE	chr1	33010668	33010723	UPF1|K562	55
chr1	33010333	33011333	+	XLOC_042889|k562|ENSG00000004455|upEE	chr1	33010768	33010858	U2AF1|K562	90
chr1	33010333	33011333	+	XLOC_042889|k562|ENSG00000004455|upEE	chr1	33010371	33010380	TIA1|HepG2	9
chr1	33010333	33011333	+	XLOC_042889|k562|ENSG00000004455|upEE	chr1	33010781	33010829	IGF2BP2|K562	48
chr1	33010333	33011333	+	XLOC_042889|k562|ENSG00000004455|upEE	chr1	33010814	33010876	PRPF8|K562	62
chr1	33010333	33011333	+	XLOC_042889|k562|ENSG00000004455|upEE	chr1	33010562	33010590	EXOSC5|K562	28
chr1	33010333	33011333	+	XLOC_042889|k562|ENSG00000004455|upEE	chr1	33010556	33010576	HNRNPC|HepG2	20
chr1	33010333	33011333	+	XLOC_042889|k562|ENSG00000004455|upEE	chr1	33010726	33010778	NOLC1|K562	52
chr1	33010333	33011333	+	XLOC_042889|k562|ENSG00000004455|upEE	chr1	33011229	33011399	IGF2BP1|HEK293	104
chr1	33010333	33011333	+	XLOC_042889|k562|ENSG00000004455|upEE	chr1	33010739	33010759	LARP4|HepG2	20
chr1	33010333	33011333	+	XLOC_042889|k562|ENSG00000004455|upEE	chr1	33010550	33010593	DHX30|K562	43
chr1	33010333	33011333	+	XLOC_042889|k562|ENSG00000004455|upEE	chr1	33010573	33010592	TIA1|HepG2	19
chr1	33010333	33011333	+	XLOC_042889|k562|ENSG00000004455|upEE	chr1	33010783	33010828	EIF4G2|K562	45
chr1	33010333	33011333	+	XLOC_042889|k562|ENSG00000004455|upEE	chr1	33010698	33010756	UCHL5|K562	58
chr1	33010333	33011333	+	XLOC_042889|k562|ENSG00000004455|upEE	chr1	33010546	33010593	DDX42|K562	47
chr1	33010333	33011333	+	XLOC_042889|k562|ENSG00000004455|upEE	chr1	33010558	33010590	DDX55|HepG2	32
chr1	33010333	33011333	+	XLOC_042889|k562|ENSG00000004455|upEE	chr1	33010564	33010592	RBM22|HepG2	28
chr1	33010333	33011333	+	XLOC_042889|k562|ENSG00000004455|upEE	chr1	33010686	33010764	SRSF7|K562	78
chr1	33010333	33011333	+	XLOC_042889|k562|ENSG00000004455|upEE	chr1	33011103	33011144	RBFOX2|HepG2	41
chr1	33010333	33011333	+	XLOC_042889|k562|ENSG00000004455|upEE	chr1	33010554	33010575	RBM27|K562	21
chr1	33010333	33011333	+	XLOC_042889|k562|ENSG00000004455|upEE	chr1	33010560	33010596	BUD13|K562	36
chr1	33010333	33011333	+	XLOC_042889|k562|ENSG00000004455|upEE	chr1	33010425	33010472	HNRNPC|HepG2	47
chr1	33010333	33011333	+	XLOC_042889|k562|ENSG00000004455|upEE	chr1	33010792	33010829	IGF2BP1|K562	37
chr1	33010333	33011333	+	XLOC_042889|k562|ENSG00000004455|upEE	chr1	33010820	33010954	SF3A3|HepG2	134
chr1	33010333	33011333	+	XLOC_042889|k562|ENSG00000004455|upEE	chr1	33011329	33011368	FASTKD2|HepG2	4
chr1	33010333	33011333	+	XLOC_042889|k562|ENSG00000004455|upEE	chr1	33010732	33010766	LIN28B|K562	34
chr1	33010333	33011333	+	XLOC_042889|k562|ENSG00000004455|upEE	chr1	33010670	33010721	DDX6|K562	51
chr1	33010333	33011333	+	XLOC_042889|k562|ENSG00000004455|upEE	chr1	33010709	33010727	HNRNPK|HepG2	18
chr1	33010333	33011333	+	XLOC_042889|k562|ENSG00000004455|upEE	chr1	33010687	33010710	RPS3|K562	23
chr1	33010333	33011333	+	XLOC_042889|k562|ENSG00000004455|upEE	chr1	33010555	33010605	HNRNPL|K562	50
chr1	33010333	33011333	+	XLOC_042889|k562|ENSG00000004455|upEE	chr1	33010883	33010923	RBM22|HepG2	40
chr1	33010333	33011333	+	XLOC_042889|k562|ENSG00000004455|upEE	chr1	33010893	33010921	KHSRP|K562	28
chr1	33010333	33011333	+	XLOC_042889|k562|ENSG00000004455|upEE	chr1	33010677	33010729	GNL3|K562	52
chr1	33010333	33011333	+	XLOC_042889|k562|ENSG00000004455|upEE	chr1	33011091	33011131	HNRNPK|K562	40
chr1	33010333	33011333	+	XLOC_042889|k562|ENSG00000004455|upEE	chr1	33010554	33010607	GEMIN5|K562	53
chr1	33010333	33011333	+	XLOC_042889|k562|ENSG00000004455|upEE	chr1	33010561	33010616	AARS|K562	55
chr1	33010333	33011333	+	XLOC_042889|k562|ENSG00000004455|upEE	chr1	33010783	33010855	U2AF2|HepG2	72
chr1	33010333	33011333	+	XLOC_042889|k562|ENSG00000004455|upEE	chr1	33010645	33010659	FASTKD2|K562	14
chr1	33010333	33011333	+	XLOC_042889|k562|ENSG00000004455|upEE	chr1	33010676	33010768	FAM120A|HepG2	92
chr1	33010333	33011333	+	XLOC_042889|k562|ENSG00000004455|upEE	chr1	33011100	33011145	HNRNPK|HepG2	45
chr1	33010333	33011333	+	XLOC_042889|k562|ENSG00000004455|upEE	chr1	33010663	33010730	RBM5|HepG2	67
chr1	33010333	33011333	+	XLOC_042889|k562|ENSG00000004455|upEE	chr1	33010768	33010836	METAP2|K562	68
chr14	22998656	22999656	+	XLOC_042889|k562|ENSG00000100802|upEE	chr14	22998991	22999018	ILF3|HepG2	27
chr14	22998656	22999656	+	XLOC_042889|k562|ENSG00000100802|upEE	chr14	22998876	22998931	BUD13|K562	55
chr14	22998656	22999656	+	XLOC_042889|k562|ENSG00000100802|upEE	chr14	22999061	22999095	SRSF7|K562	34
chr14	22998656	22999656	+	XLOC_042889|k562|ENSG00000100802|upEE	chr14	22998955	22999036	EIF3D|HepG2	81
chr14	22998656	22999656	+	XLOC_042889|k562|ENSG00000100802|upEE	chr14	22998664	22998722	FASTKD2|HepG2	58
chr14	22998656	22999656	+	XLOC_042889|k562|ENSG00000100802|upEE	chr14	22998705	22998715	SF3B1|K562	10
chr14	22998656	22999656	+	XLOC_042889|k562|ENSG00000100802|upEE	chr14	22998669	22998710	FXR2|K562	41
chr14	22998656	22999656	+	XLOC_042889|k562|ENSG00000100802|upEE	chr14	22998719	22998746	LARP4|HepG2	27
chr14	22998656	22999656	+	XLOC_042889|k562|ENSG00000100802|upEE	chr14	22999016	22999040	SLTM|K562	24
chr14	22998656	22999656	+	XLOC_042889|k562|ENSG00000100802|upEE	chr14	22998700	22998742	LSM11|HepG2	42
chr14	22998656	22999656	+	XLOC_042889|k562|ENSG00000100802|upEE	chr14	22998713	22998735	GRWD1|HepG2	22
chr14	22998656	22999656	+	XLOC_042889|k562|ENSG00000100802|upEE	chr14	22998838	22998860	SF3B4|HepG2	22
chr14	22998656	22999656	+	XLOC_042889|k562|ENSG00000100802|upEE	chr14	22998739	22998786	ILF3|HepG2	47
chr14	22998656	22999656	+	XLOC_042889|k562|ENSG00000100802|upEE	chr14	22999059	22999083	UCHL5|HepG2	24
chr14	22998656	22999656	+	XLOC_042889|k562|ENSG00000100802|upEE	chr14	22998727	22998754	DDX3X|HepG2	27
chr14	22998656	22999656	+	XLOC_042889|k562|ENSG00000100802|upEE	chr14	22998897	22999006	FASTKD2|HepG2	109
chr14	22998656	22999656	+	XLOC_042889|k562|ENSG00000100802|upEE	chr14	22998937	22998959	DDX3X|K562	22
chr14	22998656	22999656	+	XLOC_042889|k562|ENSG00000100802|upEE	chr14	22998716	22998739	SAFB2|K562	23
chr14	22998656	22999656	+	XLOC_042889|k562|ENSG00000100802|upEE	chr14	22998891	22998930	ZNF622|K562	39
chr14	22998656	22999656	+	XLOC_042889|k562|ENSG00000100802|upEE	chr14	22998753	22998830	TAF15|HepG2	77
chr14	22998656	22999656	+	XLOC_042889|k562|ENSG00000100802|upEE	chr14	22998909	22998927	ZNF622|K562	18
chr14	22998656	22999656	+	XLOC_042889|k562|ENSG00000100802|upEE	chr14	22999058	22999075	LSM11|HepG2	17
chr14	22998656	22999656	+	XLOC_042889|k562|ENSG00000100802|upEE	chr14	22998692	22998698	EIF3H|HepG2	6
chr14	22998656	22999656	+	XLOC_042889|k562|ENSG00000100802|upEE	chr14	22998762	22998791	UPF1|K562	29
chr14	22998656	22999656	+	XLOC_042889|k562|ENSG00000100802|upEE	chr14	22998924	22998953	LSM11|HepG2	29
chr14	22998656	22999656	+	XLOC_042889|k562|ENSG00000100802|upEE	chr14	22999055	22999070	UCHL5|HepG2	15
chr14	22998656	22999656	+	XLOC_042889|k562|ENSG00000100802|upEE	chr14	22999043	22999083	GRWD1|HepG2	40
chr14	22998656	22999656	+	XLOC_042889|k562|ENSG00000100802|upEE	chr14	22998965	22998991	EIF3H|HepG2	26
chr14	22998656	22999656	+	XLOC_042889|k562|ENSG00000100802|upEE	chr14	22998770	22998797	DGCR8|HepG2	27
chr14	22998656	22999656	+	XLOC_042889|k562|ENSG00000100802|upEE	chr14	22998955	22998980	SRSF9|HepG2	25
chr14	22998656	22999656	+	XLOC_042889|k562|ENSG00000100802|upEE	chr14	22998754	22998804	GRSF1|HepG2	50
chr14	22998656	22999656	+	XLOC_042889|k562|ENSG00000100802|upEE	chr14	22998986	22999046	NKRF|HepG2	60
chr14	22998656	22999656	+	XLOC_042889|k562|ENSG00000100802|upEE	chr14	22998880	22998937	BUD13|HepG2	57
chr14	22998656	22999656	+	XLOC_042889|k562|ENSG00000100802|upEE	chr14	22998836	22998869	LARP4|HepG2	33
chr14	22998656	22999656	+	XLOC_042889|k562|ENSG00000100802|upEE	chr14	22998958	22999000	PTBP1|HepG2	42
chr14	22998656	22999656	+	XLOC_042889|k562|ENSG00000100802|upEE	chr14	22999022	22999054	PRPF8|HepG2	32
chr14	22998656	22999656	+	XLOC_042889|k562|ENSG00000100802|upEE	chr14	22998663	22998706	HNRNPUL1|HepG2	43
chr14	22998656	22999656	+	XLOC_042889|k562|ENSG00000100802|upEE	chr14	22998765	22998774	RBM15|K562	9
chr14	22998656	22999656	+	XLOC_042889|k562|ENSG00000100802|upEE	chr14	22998955	22998994	IGF2BP2|K562	39
chr14	22998656	22999656	+	XLOC_042889|k562|ENSG00000100802|upEE	chr14	22998887	22998920	PRPF8|HepG2	33
chr14	22998656	22999656	+	XLOC_042889|k562|ENSG00000100802|upEE	chr14	22998638	22998671	RBM15|HepG2	15
chr14	22998656	22999656	+	XLOC_042889|k562|ENSG00000100802|upEE	chr14	22999031	22999080	HNRNPM|K562	49
chr14	22998656	22999656	+	XLOC_042889|k562|ENSG00000100802|upEE	chr14	22998775	22998793	RBM5|HepG2	18
chr14	22998656	22999656	+	XLOC_042889|k562|ENSG00000100802|upEE	chr14	22998645	22998674	CSTF2|HepG2	18
chr14	22998656	22999656	+	XLOC_042889|k562|ENSG00000100802|upEE	chr14	22998963	22999002	GEMIN5|K562	39
chr14	22998656	22999656	+	XLOC_042889|k562|ENSG00000100802|upEE	chr14	22999059	22999104	NOLC1|K562	45
chr14	22998656	22999656	+	XLOC_042889|k562|ENSG00000100802|upEE	chr14	22998955	22998990	XRCC6|K562	35
chr14	22998656	22999656	+	XLOC_042889|k562|ENSG00000100802|upEE	chr14	22998662	22998671	RBM15|K562	9
chr14	22998656	22999656	+	XLOC_042889|k562|ENSG00000100802|upEE	chr14	22998972	22999001	UCHL5|HepG2	29
chr14	22998656	22999656	+	XLOC_042889|k562|ENSG00000100802|upEE	chr14	22998773	22998822	NOLC1|K562	49
chr14	22998656	22999656	+	XLOC_042889|k562|ENSG00000100802|upEE	chr14	22999049	22999070	SRSF1|HepG2	21
chr14	22998656	22999656	+	XLOC_042889|k562|ENSG00000100802|upEE	chr14	22998652	22998678	CSTF2|HepG2	22
chr14	22998656	22999656	+	XLOC_042889|k562|ENSG00000100802|upEE	chr14	22998692	22998737	IGF2BP2|K562	45
chr14	22998656	22999656	+	XLOC_042889|k562|ENSG00000100802|upEE	chr14	22998885	22998912	NKRF|HepG2	27
chr14	22998656	22999656	+	XLOC_042889|k562|ENSG00000100802|upEE	chr14	22998776	22998799	HNRNPU|K562	23
chr14	22998656	22999656	+	XLOC_042889|k562|ENSG00000100802|upEE	chr14	22998717	22998765	SRSF1|HepG2	48
chr14	22998656	22999656	+	XLOC_042889|k562|ENSG00000100802|upEE	chr14	22998880	22998932	EFTUD2|HepG2	52
chr14	22998656	22999656	+	XLOC_042889|k562|ENSG00000100802|upEE	chr14	22998897	22998933	FMR1|K562	36
chr14	22998656	22999656	+	XLOC_042889|k562|ENSG00000100802|upEE	chr14	22999047	22999080	DDX6|HepG2	33
chr14	22998656	22999656	+	XLOC_042889|k562|ENSG00000100802|upEE	chr14	22998704	22998740	HNRNPUL1|K562	36
chr14	22998656	22999656	+	XLOC_042889|k562|ENSG00000100802|upEE	chr14	22998716	22998739	EXOSC5|K562	23
chr14	22998656	22999656	+	XLOC_042889|k562|ENSG00000100802|upEE	chr14	22998990	22999021	RBM15|K562	31
chr14	22998656	22999656	+	XLOC_042889|k562|ENSG00000100802|upEE	chr14	22999028	22999072	PTBP1|HepG2	44
chr14	22998656	22999656	+	XLOC_042889|k562|ENSG00000100802|upEE	chr14	22998984	22999002	TIA1|K562	18
chr14	22998656	22999656	+	XLOC_042889|k562|ENSG00000100802|upEE	chr14	22998905	22998923	EIF3H|HepG2	18
chr14	22998656	22999656	+	XLOC_042889|k562|ENSG00000100802|upEE	chr14	22998890	22998910	RBM15|HepG2	20
chr14	22998656	22999656	+	XLOC_042889|k562|ENSG00000100802|upEE	chr14	22998893	22998941	U2AF1|HepG2	48
chr14	22998656	22999656	+	XLOC_042889|k562|ENSG00000100802|upEE	chr14	22998850	22998876	BUD13|HepG2	26
chr14	22998656	22999656	+	XLOC_042889|k562|ENSG00000100802|upEE	chr14	22999048	22999074	LARP4|HepG2	26
chr14	22998656	22999656	+	XLOC_042889|k562|ENSG00000100802|upEE	chr14	22998772	22998831	LIN28B|K562	59
chr14	22998656	22999656	+	XLOC_042889|k562|ENSG00000100802|upEE	chr14	22998774	22998806	DDX55|HepG2	32
chr14	22998656	22999656	+	XLOC_042889|k562|ENSG00000100802|upEE	chr14	22998640	22998670	RBM22|HepG2	14
chr14	22998656	22999656	+	XLOC_042889|k562|ENSG00000100802|upEE	chr14	22998845	22998872	HNRNPA1|K562	27
chr14	22998656	22999656	+	XLOC_042889|k562|ENSG00000100802|upEE	chr14	22998856	22998885	ILF3|K562	29
chr14	22998656	22999656	+	XLOC_042889|k562|ENSG00000100802|upEE	chr14	22998715	22998746	SF3B1|K562	31
chr14	22998656	22999656	+	XLOC_042889|k562|ENSG00000100802|upEE	chr14	22998704	22998766	GRWD1|HepG2	62
chr14	22998656	22999656	+	XLOC_042889|k562|ENSG00000100802|upEE	chr14	22998760	22998818	LIN28B|K562	58
chr14	22998656	22999656	+	XLOC_042889|k562|ENSG00000100802|upEE	chr14	22998946	22999038	FXR1|K562	92
chr14	22998656	22999656	+	XLOC_042889|k562|ENSG00000100802|upEE	chr14	22998923	22998986	LSM11|HepG2	63
chr14	22998656	22999656	+	XLOC_042889|k562|ENSG00000100802|upEE	chr14	22998976	22998997	U2AF2|HepG2	21
chr14	22998656	22999656	+	XLOC_042889|k562|ENSG00000100802|upEE	chr14	22999044	22999081	UCHL5|K562	37
chr14	22998656	22999656	+	XLOC_042889|k562|ENSG00000100802|upEE	chr14	22998967	22998997	RBFOX2|HepG2	30
chr14	22998656	22999656	+	XLOC_042889|k562|ENSG00000100802|upEE	chr14	22998763	22998820	LIN28B|HepG2	57
chr14	22998656	22999656	+	XLOC_042889|k562|ENSG00000100802|upEE	chr14	22998974	22999007	DKC1|HepG2	33
chr14	22998656	22999656	+	XLOC_042889|k562|ENSG00000100802|upEE	chr14	22998642	22998669	UCHL5|K562	13
chr14	22998656	22999656	+	XLOC_042889|k562|ENSG00000100802|upEE	chr14	22998656	22998668	LSM11|HepG2	12
chr14	22998656	22999656	+	XLOC_042889|k562|ENSG00000100802|upEE	chr14	22999027	22999081	EIF3H|HepG2	54
chr14	22998656	22999656	+	XLOC_042889|k562|ENSG00000100802|upEE	chr14	22998644	22998736	NCBP2|HepG2	80
chr14	22998656	22999656	+	XLOC_042889|k562|ENSG00000100802|upEE	chr14	22998668	22998708	XRCC6|K562	40
chr14	22998656	22999656	+	XLOC_042889|k562|ENSG00000100802|upEE	chr14	22998720	22998744	FMR1|K562	24
chr14	22998656	22999656	+	XLOC_042889|k562|ENSG00000100802|upEE	chr14	22998724	22998739	PPIG|HepG2	15
chr14	22998656	22999656	+	XLOC_042889|k562|ENSG00000100802|upEE	chr14	22998952	22999035	FMR1|K562	83
chr14	22998656	22999656	+	XLOC_042889|k562|ENSG00000100802|upEE	chr14	22998706	22998745	YBX3|K562	39
chr14	22998656	22999656	+	XLOC_042889|k562|ENSG00000100802|upEE	chr14	22998991	22999023	SRSF1|HepG2	32
chr14	22998656	22999656	+	XLOC_042889|k562|ENSG00000100802|upEE	chr14	22998963	22999004	LSM11|HepG2	41
chr14	22998656	22999656	+	XLOC_042889|k562|ENSG00000100802|upEE	chr14	22998749	22998785	GRSF1|HepG2	36
chr14	22998656	22999656	+	XLOC_042889|k562|ENSG00000100802|upEE	chr14	22998969	22999018	TIA1|K562	49
chr14	22998656	22999656	+	XLOC_042889|k562|ENSG00000100802|upEE	chr14	22998961	22999010	UCHL5|HepG2	49
chr14	22998656	22999656	+	XLOC_042889|k562|ENSG00000100802|upEE	chr14	22998764	22998774	DDX55|HepG2	10
chr14	22998656	22999656	+	XLOC_042889|k562|ENSG00000100802|upEE	chr14	22998954	22999013	AGGF1|HepG2	59
chr4	139413524	139414524	+	XLOC_042889|k562|ENSG00000273247|upEE	chr4	139414245	139414270	SUGP2|HepG2	25
chr4	139413524	139414524	+	XLOC_042889|k562|ENSG00000273247|upEE	chr4	139414014	139414050	QKI|HepG2	36
chr4	139413524	139414524	+	XLOC_042889|k562|ENSG00000273247|upEE	chr4	139413981	139414039	U2AF1|HepG2	58
chr4	139413524	139414524	+	XLOC_042889|k562|ENSG00000273247|upEE	chr4	139413642	139413677	FXR1|K562	35
chr4	139413524	139414524	+	XLOC_042889|k562|ENSG00000273247|upEE	chr4	139413600	139413647	SUGP2|HepG2	47
chr4	139413524	139414524	+	XLOC_042889|k562|ENSG00000273247|upEE	chr4	139413544	139413554	DHX30|HepG2	10
chr4	139413524	139414524	+	XLOC_042889|k562|ENSG00000273247|upEE	chr4	139414128	139414156	GTF2F1|HepG2	28
chr4	139413524	139414524	+	XLOC_042889|k562|ENSG00000273247|upEE	chr4	139413616	139413652	HNRNPC|HepG2	36
chr4	139413524	139414524	+	XLOC_042889|k562|ENSG00000273247|upEE	chr4	139414115	139414154	HNRNPC|HepG2	39
chr4	139413524	139414524	+	XLOC_042889|k562|ENSG00000273247|upEE	chr4	139413988	139414021	RBM15|HepG2	33
chr4	139413524	139414524	+	XLOC_042889|k562|ENSG00000273247|upEE	chr4	139414121	139414158	GTF2F1|HepG2	37
chr4	139413524	139414524	+	XLOC_042889|k562|ENSG00000273247|upEE	chr4	139414239	139414327	SAFB2|K562	88
chr4	139413524	139414524	+	XLOC_042889|k562|ENSG00000273247|upEE	chr4	139414015	139414039	U2AF2|K562	24
chr4	139413524	139414524	+	XLOC_042889|k562|ENSG00000273247|upEE	chr4	139414119	139414138	TIA1|K562	19
chr4	139413524	139414524	+	XLOC_042889|k562|ENSG00000273247|upEE	chr4	139413554	139413585	DHX30|HepG2	31
chr4	139413524	139414524	+	XLOC_042889|k562|ENSG00000273247|upEE	chr4	139413619	139413658	TAF15|HepG2	39
chr4	139413524	139414524	+	XLOC_042889|k562|ENSG00000273247|upEE	chr4	139414236	139414264	TIA1|HepG2	28
chr4	139413524	139414524	+	XLOC_042889|k562|ENSG00000273247|upEE	chr4	139414150	139414181	SLTM|K562	31
chr4	139413524	139414524	+	XLOC_042889|k562|ENSG00000273247|upEE	chr4	139413508	139413541	HNRNPM|HepG2	17
chr4	139413524	139414524	+	XLOC_042889|k562|ENSG00000273247|upEE	chr4	139413622	139413661	SAFB2|K562	39
chr4	139413524	139414524	+	XLOC_042889|k562|ENSG00000273247|upEE	chr4	139414067	139414118	SAFB2|K562	51
chr4	139413524	139414524	+	XLOC_042889|k562|ENSG00000273247|upEE	chr4	139414008	139414044	U2AF2|K562	36
chr4	139413524	139414524	+	XLOC_042889|k562|ENSG00000273247|upEE	chr4	139414246	139414280	SAFB2|K562	34
chr4	139413524	139414524	+	XLOC_042889|k562|ENSG00000273247|upEE	chr4	139414113	139414145	SAFB2|K562	32
chr4	139413524	139414524	+	XLOC_042889|k562|ENSG00000273247|upEE	chr4	139413973	139413998	U2AF2|K562	25
chr4	139413524	139414524	+	XLOC_042889|k562|ENSG00000273247|upEE	chr4	139414091	139414118	EFTUD2|HepG2	27
chr4	139413524	139414524	+	XLOC_042889|k562|ENSG00000273247|upEE	chr4	139413799	139413841	HNRNPC|HepG2	42
chr4	139413524	139414524	+	XLOC_042889|k562|ENSG00000273247|upEE	chr4	139413616	139413646	EIF3D|HepG2	30
chr4	139413524	139414524	+	XLOC_042889|k562|ENSG00000273247|upEE	chr4	139414109	139414156	HNRNPC|HepG2	47
chr4	139413524	139414524	+	XLOC_042889|k562|ENSG00000273247|upEE	chr4	139414013	139414041	GTF2F1|HepG2	28
chr4	139413524	139414524	+	XLOC_042889|k562|ENSG00000273247|upEE	chr4	139414151	139414187	NOLC1|K562	36
chr14	44900459	44901459	+	XLOC_042889|k562|ENSG00000179476|upEE	chr14	44900423	44900472	U2AF2|HepG2	13
chr14	44900459	44901459	+	XLOC_042889|k562|ENSG00000179476|upEE	chr14	44900505	44900546	CSTF2|HepG2	41
chr14	44900459	44901459	+	XLOC_042889|k562|ENSG00000179476|upEE	chr14	44900494	44900549	HNRNPC|HepG2	55
chr14	44900459	44901459	+	XLOC_042889|k562|ENSG00000179476|upEE	chr14	44900886	44900935	GRWD1|HepG2	49
chr14	44900459	44901459	+	XLOC_042889|k562|ENSG00000179476|upEE	chr14	44901028	44901060	BUD13|HepG2	32
chr14	44900459	44901459	+	XLOC_042889|k562|ENSG00000179476|upEE	chr14	44900851	44900944	UCHL5|HepG2	93
chr14	44900459	44901459	+	XLOC_042889|k562|ENSG00000179476|upEE	chr14	44900537	44900568	RBM15|HepG2	31
chr14	44900459	44901459	+	XLOC_042889|k562|ENSG00000179476|upEE	chr14	44901074	44901118	KHSRP|K562	44
chr14	44900459	44901459	+	XLOC_042889|k562|ENSG00000179476|upEE	chr14	44900887	44900926	GRWD1|HepG2	39
chr14	44900459	44901459	+	XLOC_042889|k562|ENSG00000179476|upEE	chr14	44900523	44900575	YBX3|K562	52
chr14	44900459	44901459	+	XLOC_042889|k562|ENSG00000179476|upEE	chr14	44900953	44900979	BUD13|HepG2	26
chr14	44900459	44901459	+	XLOC_042889|k562|ENSG00000179476|upEE	chr14	44901018	44901027	UCHL5|HepG2	9
chr14	44900459	44901459	+	XLOC_042889|k562|ENSG00000179476|upEE	chr14	44900527	44900552	HNRNPC|HepG2	25
chr14	44900459	44901459	+	XLOC_042889|k562|ENSG00000179476|upEE	chr14	44900591	44900609	UCHL5|HepG2	18
chr14	44900459	44901459	+	XLOC_042889|k562|ENSG00000179476|upEE	chr14	44900524	44900558	U2AF2|HepG2	34
chr14	44900459	44901459	+	XLOC_042889|k562|ENSG00000179476|upEE	chr14	44900510	44900564	YBX3|K562	54
chr14	44900459	44901459	+	XLOC_042889|k562|ENSG00000179476|upEE	chr14	44900515	44900563	U2AF1|HepG2	48
chr14	44900459	44901459	+	XLOC_042889|k562|ENSG00000179476|upEE	chr14	44900519	44900603	GRWD1|HepG2	84
chr14	44900459	44901459	+	XLOC_042889|k562|ENSG00000179476|upEE	chr14	44900497	44900523	PPIG|HepG2	26
chr14	44900459	44901459	+	XLOC_042889|k562|ENSG00000179476|upEE	chr14	44900421	44900553	U2AF2|HepG2	94
chr14	44900459	44901459	+	XLOC_042889|k562|ENSG00000179476|upEE	chr14	44900524	44900563	UCHL5|HepG2	39
chr14	44900459	44901459	+	XLOC_042889|k562|ENSG00000179476|upEE	chr14	44900905	44900942	PPIG|HepG2	37
chr14	44900459	44901459	+	XLOC_042889|k562|ENSG00000179476|upEE	chr14	44900748	44900781	RBM15|HepG2	33
chr14	44900459	44901459	+	XLOC_042889|k562|ENSG00000179476|upEE	chr14	44900504	44900536	UCHL5|HepG2	32
chr14	44900459	44901459	+	XLOC_042889|k562|ENSG00000179476|upEE	chr14	44901005	44901038	TIA1|HepG2	33
chr14	44900459	44901459	+	XLOC_042889|k562|ENSG00000179476|upEE	chr14	44900493	44900562	CSTF2|HepG2	69
chrX	132379177	132380177	+	XLOC_042889|k562|ENSG00000076770|upEE	chrX	132379464	132379470	LARP4|HepG2	6
chrX	132379177	132380177	+	XLOC_042889|k562|ENSG00000076770|upEE	chrX	132379640	132379661	XPO5|HepG2	21
chrX	132379177	132380177	+	XLOC_042889|k562|ENSG00000076770|upEE	chrX	132379511	132379535	DDX59|HepG2	24
chrX	132379177	132380177	+	XLOC_042889|k562|ENSG00000076770|upEE	chrX	132379086	132379214	FUBP3|HepG2	37
chrX	132379177	132380177	+	XLOC_042889|k562|ENSG00000076770|upEE	chrX	132379540	132379660	UCHL5|HepG2	120
chrX	132379177	132380177	+	XLOC_042889|k562|ENSG00000076770|upEE	chrX	132379645	132379689	U2AF1|HepG2	44
chrX	132379177	132380177	+	XLOC_042889|k562|ENSG00000076770|upEE	chrX	132379631	132379656	DDX59|HepG2	25
chrX	132379177	132380177	+	XLOC_042889|k562|ENSG00000076770|upEE	chrX	132379619	132379635	PPIG|HepG2	16
chrX	132379177	132380177	+	XLOC_042889|k562|ENSG00000076770|upEE	chrX	132379569	132379589	SMNDC1|HepG2	20
chrX	132379177	132380177	+	XLOC_042889|k562|ENSG00000076770|upEE	chrX	132379314	132379346	HNRNPUL1|HepG2	32
chrX	132379177	132380177	+	XLOC_042889|k562|ENSG00000076770|upEE	chrX	132379541	132379623	UCHL5|HepG2	82
chrX	132379177	132380177	+	XLOC_042889|k562|ENSG00000076770|upEE	chrX	132379433	132379465	DKC1|HepG2	32
chrX	132379177	132380177	+	XLOC_042889|k562|ENSG00000076770|upEE	chrX	132379662	132379684	AGGF1|HepG2	22
chrX	132379177	132380177	+	XLOC_042889|k562|ENSG00000076770|upEE	chrX	132379515	132379535	TROVE2|HepG2	20
chrX	132379177	132380177	+	XLOC_042889|k562|ENSG00000076770|upEE	chrX	132379147	132379190	CSTF2|HepG2	13
chrX	132379177	132380177	+	XLOC_042889|k562|ENSG00000076770|upEE	chrX	132379979	132380005	HNRNPL|HepG2	26
chrX	132379177	132380177	+	XLOC_042889|k562|ENSG00000076770|upEE	chrX	132379331	132379375	CSTF2|HepG2	44
chrX	132379177	132380177	+	XLOC_042889|k562|ENSG00000076770|upEE	chrX	132379725	132379763	SF3B4|HepG2	38
chrX	132379177	132380177	+	XLOC_042889|k562|ENSG00000076770|upEE	chrX	132379622	132379649	RPS3|HepG2	27
chrX	132379177	132380177	+	XLOC_042889|k562|ENSG00000076770|upEE	chrX	132379560	132379572	LIN28B|HepG2	12
chrX	132379177	132380177	+	XLOC_042889|k562|ENSG00000076770|upEE	chrX	132379618	132379694	U2AF2|HepG2	76
chrX	132379177	132380177	+	XLOC_042889|k562|ENSG00000076770|upEE	chrX	132379669	132379676	RBM5|HepG2	7
chrX	132379177	132380177	+	XLOC_042889|k562|ENSG00000076770|upEE	chrX	132379193	132379199	DDX55|HepG2	6
chrX	132379177	132380177	+	XLOC_042889|k562|ENSG00000076770|upEE	chrX	132379536	132379573	U2AF1|HepG2	37
chrX	132379177	132380177	+	XLOC_042889|k562|ENSG00000076770|upEE	chrX	132379535	132379594	GRWD1|HepG2	59
chrX	132379177	132380177	+	XLOC_042889|k562|ENSG00000076770|upEE	chrX	132379694	132379735	U2AF2|HepG2	41
chrX	132379177	132380177	+	XLOC_042889|k562|ENSG00000076770|upEE	chrX	132379167	132379192	CDC40|HepG2	15
chrX	132379177	132380177	+	XLOC_042889|k562|ENSG00000076770|upEE	chrX	132379968	132379999	PPIG|HepG2	31
chrX	132379177	132380177	+	XLOC_042889|k562|ENSG00000076770|upEE	chrX	132379433	132379459	NOL12|HepG2	26
chrX	132379177	132380177	+	XLOC_042889|k562|ENSG00000076770|upEE	chrX	132379533	132379587	LARP4|HepG2	54
chrX	132379177	132380177	+	XLOC_042889|k562|ENSG00000076770|upEE	chrX	132379537	132379590	LSM11|HepG2	53
chrX	132379177	132380177	+	XLOC_042889|k562|ENSG00000076770|upEE	chrX	132379329	132379351	IGF2BP3|HepG2	22
chrX	132379177	132380177	+	XLOC_042889|k562|ENSG00000076770|upEE	chrX	132379555	132379595	CDC40|HepG2	40
chrX	132379177	132380177	+	XLOC_042889|k562|ENSG00000076770|upEE	chrX	132379139	132379178	AGGF1|HepG2	1
chrX	132379177	132380177	+	XLOC_042889|k562|ENSG00000076770|upEE	chrX	132379876	132379906	GTF2F1|HepG2	30
chrX	132379177	132380177	+	XLOC_042889|k562|ENSG00000076770|upEE	chrX	132379500	132379583	IGF2BP1|HepG2	83
chrX	132379177	132380177	+	XLOC_042889|k562|ENSG00000076770|upEE	chrX	132379189	132379212	TBRG4|HepG2	23
chrX	132379177	132380177	+	XLOC_042889|k562|ENSG00000076770|upEE	chrX	132379656	132379684	RBM15|HepG2	28
chrX	132379177	132380177	+	XLOC_042889|k562|ENSG00000076770|upEE	chrX	132379526	132379539	AGGF1|HepG2	13
chrX	132379177	132380177	+	XLOC_042889|k562|ENSG00000076770|upEE	chrX	132379719	132379756	PRPF8|HepG2	37
chrX	132379177	132380177	+	XLOC_042889|k562|ENSG00000076770|upEE	chrX	132379659	132379682	RPS5|HepG2	23
chrX	132379177	132380177	+	XLOC_042889|k562|ENSG00000076770|upEE	chrX	132379150	132379197	HNRNPM|HepG2	20
chrX	132379177	132380177	+	XLOC_042889|k562|ENSG00000076770|upEE	chrX	132379643	132379688	BUD13|HepG2	45
chrX	132379177	132380177	+	XLOC_042889|k562|ENSG00000076770|upEE	chrX	132379650	132379675	PTBP1|HepG2	25
chrX	132379177	132380177	+	XLOC_042889|k562|ENSG00000076770|upEE	chrX	132379549	132379588	BUD13|HepG2	39
chrX	132379177	132380177	+	XLOC_042889|k562|ENSG00000076770|upEE	chrX	132379666	132379680	LARP4|HepG2	14
chrX	132379177	132380177	+	XLOC_042889|k562|ENSG00000076770|upEE	chrX	132379878	132379914	DHX30|HepG2	36
chrX	132379177	132380177	+	XLOC_042889|k562|ENSG00000076770|upEE	chrX	132379242	132379283	HNRNPC|HepG2	41
chrX	132379177	132380177	+	XLOC_042889|k562|ENSG00000076770|upEE	chrX	132379180	132379192	LARP4|HepG2	12
chrX	132379177	132380177	+	XLOC_042889|k562|ENSG00000076770|upEE	chrX	132379468	132379487	CDC40|HepG2	19
chrX	132379177	132380177	+	XLOC_042889|k562|ENSG00000076770|upEE	chrX	132379641	132379680	UCHL5|HepG2	39
chrX	132379177	132380177	+	XLOC_042889|k562|ENSG00000076770|upEE	chrX	132379900	132379931	CDC40|HepG2	31
chrX	132379177	132380177	+	XLOC_042889|k562|ENSG00000076770|upEE	chrX	132379870	132379920	HNRNPA1|HepG2	50
chrX	132379177	132380177	+	XLOC_042889|k562|ENSG00000076770|upEE	chrX	132379312	132379325	XRCC6|HepG2	13
chrX	132379177	132380177	+	XLOC_042889|k562|ENSG00000076770|upEE	chrX	132379693	132379734	EIF3H|HepG2	41
chrX	132379177	132380177	+	XLOC_042889|k562|ENSG00000076770|upEE	chrX	132379599	132379638	LIN28B|HepG2	39
chrX	132379177	132380177	+	XLOC_042889|k562|ENSG00000076770|upEE	chrX	132379637	132379680	LARP4|HepG2	43
chrX	132379177	132380177	+	XLOC_042889|k562|ENSG00000076770|upEE	chrX	132379561	132379576	SMNDC1|HepG2	15
chrX	132379177	132380177	+	XLOC_042889|k562|ENSG00000076770|upEE	chrX	132379107	132379181	LSM11|HepG2	4
chrX	132379177	132380177	+	XLOC_042889|k562|ENSG00000076770|upEE	chrX	132379175	132379192	POLR2G|HepG2	15
chrX	132379177	132380177	+	XLOC_042889|k562|ENSG00000076770|upEE	chrX	132379500	132379551	IGF2BP1|HepG2	51
chrX	132379177	132380177	+	XLOC_042889|k562|ENSG00000076770|upEE	chrX	132379131	132379193	SFPQ|HepG2	16
chrX	132379177	132380177	+	XLOC_042889|k562|ENSG00000076770|upEE	chrX	132379645	132379685	EIF3H|HepG2	40
chrX	132379177	132380177	+	XLOC_042889|k562|ENSG00000076770|upEE	chrX	132379554	132379587	GRWD1|HepG2	33
chrX	132379177	132380177	+	XLOC_042889|k562|ENSG00000076770|upEE	chrX	132379122	132379190	TIA1|HepG2	13
chrX	132379177	132380177	+	XLOC_042889|k562|ENSG00000076770|upEE	chrX	132379528	132379610	FASTKD2|HepG2	82
chrX	132379177	132380177	+	XLOC_042889|k562|ENSG00000076770|upEE	chrX	132379873	132379916	HNRNPL|HepG2	43
chrX	132379177	132380177	+	XLOC_042889|k562|ENSG00000076770|upEE	chrX	132379654	132379660	SUGP2|HepG2	6
chrX	132379177	132380177	+	XLOC_042889|k562|ENSG00000076770|upEE	chrX	132379454	132379474	PTBP1|HepG2	20
chrX	132379177	132380177	+	XLOC_042889|k562|ENSG00000076770|upEE	chrX	132379562	132379578	DDX6|HepG2	16
chrX	132379177	132380177	+	XLOC_042889|k562|ENSG00000076770|upEE	chrX	132379677	132379694	U2AF2|HepG2	17
chrX	132379177	132380177	+	XLOC_042889|k562|ENSG00000076770|upEE	chrX	132379080	132379181	HNRNPUL1|HepG2	4
chrX	132379177	132380177	+	XLOC_042889|k562|ENSG00000076770|upEE	chrX	132379589	132379677	U2AF2|HepG2	88
chrX	132379177	132380177	+	XLOC_042889|k562|ENSG00000076770|upEE	chrX	132379551	132379572	DDX55|HepG2	21
chrX	132379177	132380177	+	XLOC_042889|k562|ENSG00000076770|upEE	chrX	132379301	132379359	TIA1|HepG2	58
chrX	132379177	132380177	+	XLOC_042889|k562|ENSG00000076770|upEE	chrX	132379758	132379791	SAFB2|K562	33
chrX	132379177	132380177	+	XLOC_042889|k562|ENSG00000076770|upEE	chrX	132379175	132379200	XPO5|HepG2	23
chrX	132379177	132380177	+	XLOC_042889|k562|ENSG00000076770|upEE	chrX	132379630	132379683	BUD13|HepG2	53
chrX	132379177	132380177	+	XLOC_042889|k562|ENSG00000076770|upEE	chrX	132379664	132379677	PPIG|HepG2	13
chrX	132379177	132380177	+	XLOC_042889|k562|ENSG00000076770|upEE	chrX	132379617	132379631	SRSF7|HepG2	14
chrX	132379177	132380177	+	XLOC_042889|k562|ENSG00000076770|upEE	chrX	132379550	132379603	TIA1|HepG2	53
chrX	132379177	132380177	+	XLOC_042889|k562|ENSG00000076770|upEE	chrX	132379382	132379419	SLTM|HepG2	37
chrX	132379177	132380177	+	XLOC_042889|k562|ENSG00000076770|upEE	chrX	132379650	132379685	CDC40|HepG2	35
chrX	132379177	132380177	+	XLOC_042889|k562|ENSG00000076770|upEE	chrX	132379413	132379484	CSTF2|HepG2	71
chrX	132379177	132380177	+	XLOC_042889|k562|ENSG00000076770|upEE	chrX	132379656	132379677	LSM11|HepG2	21
chrX	132379177	132380177	+	XLOC_042889|k562|ENSG00000076770|upEE	chrX	132379605	132379669	GRWD1|HepG2	64
chrX	132379177	132380177	+	XLOC_042889|k562|ENSG00000076770|upEE	chrX	132379269	132379279	RBM5|HepG2	10
chrX	132379177	132380177	+	XLOC_042889|k562|ENSG00000076770|upEE	chrX	132379549	132379586	DDX59|HepG2	37
chrX	132379177	132380177	+	XLOC_042889|k562|ENSG00000076770|upEE	chrX	132379182	132379189	TBRG4|HepG2	7
chrX	132379177	132380177	+	XLOC_042889|k562|ENSG00000076770|upEE	chrX	132379099	132379190	LARP7|HepG2	13
chrX	132379177	132380177	+	XLOC_042889|k562|ENSG00000076770|upEE	chrX	132379302	132379360	TIA1|HepG2	58
chrX	132379177	132380177	+	XLOC_042889|k562|ENSG00000076770|upEE	chrX	132379840	132379869	BUD13|HepG2	29
chrX	132379177	132380177	+	XLOC_042889|k562|ENSG00000076770|upEE	chrX	132380145	132380179	DGCR8|HepG2	32
chrX	132379177	132380177	+	XLOC_042889|k562|ENSG00000076770|upEE	chrX	132379604	132379638	PTBP1|HepG2	34
chrX	132379177	132380177	+	XLOC_042889|k562|ENSG00000076770|upEE	chrX	132379540	132379579	PTBP1|HepG2	39
chrX	132379177	132380177	+	XLOC_042889|k562|ENSG00000076770|upEE	chrX	132379663	132379688	PTBP1|HepG2	25
chrX	132379177	132380177	+	XLOC_042889|k562|ENSG00000076770|upEE	chrX	132379098	132379179	RPS5|HepG2	2
chrX	132379177	132380177	+	XLOC_042889|k562|ENSG00000076770|upEE	chrX	132379077	132379203	FUBP3|HepG2	26
chrX	132379177	132380177	+	XLOC_042889|k562|ENSG00000076770|upEE	chrX	132379554	132379588	IGF2BP3|HepG2	34
chrX	132379177	132380177	+	XLOC_042889|k562|ENSG00000076770|upEE	chrX	132379561	132379574	IGF2BP1|HepG2	13
chrX	132379177	132380177	+	XLOC_042889|k562|ENSG00000076770|upEE	chrX	132379647	132379678	RPS3|HepG2	31
chrX	132379177	132380177	+	XLOC_042889|k562|ENSG00000076770|upEE	chrX	132379150	132379201	CSTF2|HepG2	24
chrX	132379177	132380177	+	XLOC_042889|k562|ENSG00000076770|upEE	chrX	132379287	132379336	XPO5|HepG2	49
chrX	132379177	132380177	+	XLOC_042889|k562|ENSG00000076770|upEE	chrX	132379279	132379321	FKBP4|HepG2	42
chrX	132379177	132380177	+	XLOC_042889|k562|ENSG00000076770|upEE	chrX	132379472	132379549	SUGP2|HepG2	77
chrX	132379177	132380177	+	XLOC_042889|k562|ENSG00000076770|upEE	chrX	132379321	132379351	HNRNPL|HepG2	30
chrX	132379177	132380177	+	XLOC_042889|k562|ENSG00000076770|upEE	chrX	132379346	132379358	DDX59|HepG2	12
chrX	132379177	132380177	+	XLOC_042889|k562|ENSG00000076770|upEE	chrX	132380073	132380111	HNRNPL|HepG2	38
chrX	132379177	132380177	+	XLOC_042889|k562|ENSG00000076770|upEE	chrX	132379124	132379190	HNRNPL|HepG2	13
chrX	132379177	132380177	+	XLOC_042889|k562|ENSG00000076770|upEE	chrX	132379240	132379301	TIA1|HepG2	61
chrX	132379177	132380177	+	XLOC_042889|k562|ENSG00000076770|upEE	chrX	132379640	132379690	U2AF1|HepG2	50
chrX	132379177	132380177	+	XLOC_042889|k562|ENSG00000076770|upEE	chrX	132379529	132379567	RBM5|HepG2	38
chrX	132379177	132380177	+	XLOC_042889|k562|ENSG00000076770|upEE	chrX	132379864	132379924	HNRNPL|HepG2	60
chrX	132379177	132380177	+	XLOC_042889|k562|ENSG00000076770|upEE	chrX	132379553	132379593	LARP4|HepG2	40
chrX	132379177	132380177	+	XLOC_042889|k562|ENSG00000076770|upEE	chrX	132379430	132379444	TAF15|HepG2	14
chrX	132379177	132380177	+	XLOC_042889|k562|ENSG00000076770|upEE	chrX	132379652	132379682	AGGF1|HepG2	30
chrX	132379177	132380177	+	XLOC_042889|k562|ENSG00000076770|upEE	chrX	132379854	132379896	FASTKD2|HepG2	42
chrX	132379177	132380177	+	XLOC_042889|k562|ENSG00000076770|upEE	chrX	132379840	132379851	TAF15|HepG2	11
chrX	132379177	132380177	+	XLOC_042889|k562|ENSG00000076770|upEE	chrX	132379164	132379191	EIF3D|HepG2	14
chrX	132379177	132380177	+	XLOC_042889|k562|ENSG00000076770|upEE	chrX	132379629	132379679	GRWD1|HepG2	50
chrX	132379177	132380177	+	XLOC_042889|k562|ENSG00000076770|upEE	chrX	132379419	132379481	CSTF2|HepG2	62
chrX	132379177	132380177	+	XLOC_042889|k562|ENSG00000076770|upEE	chrX	132379147	132379192	NKRF|HepG2	15
chr1	153627098	153628098	+	XLOC_042889|k562|ENSG00000189171|upEE	chr1	153627331	153627361	TAF15|HepG2	30
chr1	153627098	153628098	+	XLOC_042889|k562|ENSG00000189171|upEE	chr1	153627339	153627361	RBM22|HepG2	22
chr1	153627098	153628098	+	XLOC_042889|k562|ENSG00000189171|upEE	chr1	153627331	153627365	PRPF8|HepG2	34
chr1	153627098	153628098	+	XLOC_042889|k562|ENSG00000189171|upEE	chr1	153627431	153627499	GPKOW|K562	68
chr1	153627098	153628098	+	XLOC_042889|k562|ENSG00000189171|upEE	chr1	153627176	153627232	NOLC1|K562	56
chr1	153627098	153628098	+	XLOC_042889|k562|ENSG00000189171|upEE	chr1	153627495	153627552	FTO|K562	57
chr1	153627098	153628098	+	XLOC_042889|k562|ENSG00000189171|upEE	chr1	153627482	153627526	RPS3|K562	44
chr1	153627098	153628098	+	XLOC_042889|k562|ENSG00000189171|upEE	chr1	153627338	153627349	U2AF2|K562	11
chr1	153627098	153628098	+	XLOC_042889|k562|ENSG00000189171|upEE	chr1	153627482	153627497	DDX6|K562	15
chr1	153627098	153628098	+	XLOC_042889|k562|ENSG00000189171|upEE	chr1	153627463	153627535	U2AF1|K562	72
chr1	153627098	153628098	+	XLOC_042889|k562|ENSG00000189171|upEE	chr1	153627148	153627175	DDX59|HepG2	27
chr1	153627098	153628098	+	XLOC_042889|k562|ENSG00000189171|upEE	chr1	153627394	153627431	TIA1|K562	37
chr1	153627098	153628098	+	XLOC_042889|k562|ENSG00000189171|upEE	chr1	153627388	153627436	BUD13|HepG2	48
chr1	153627098	153628098	+	XLOC_042889|k562|ENSG00000189171|upEE	chr1	153627406	153627432	DGCR8|HepG2	26
chr1	153627098	153628098	+	XLOC_042889|k562|ENSG00000189171|upEE	chr1	153627399	153627441	PPIL4|K562	42
chr1	153627098	153628098	+	XLOC_042889|k562|ENSG00000189171|upEE	chr1	153627172	153627201	XRCC6|K562	29
chr1	153627098	153628098	+	XLOC_042889|k562|ENSG00000189171|upEE	chr1	153627418	153627495	PRPF8|HepG2	77
chr1	153627098	153628098	+	XLOC_042889|k562|ENSG00000189171|upEE	chr1	153627329	153627369	EFTUD2|K562	40
chr1	153627098	153628098	+	XLOC_042889|k562|ENSG00000189171|upEE	chr1	153627422	153627447	RBM22|HepG2	25
chr1	153627098	153628098	+	XLOC_042889|k562|ENSG00000189171|upEE	chr1	153627481	153627523	ZNF622|K562	42
chr1	153627098	153628098	+	XLOC_042889|k562|ENSG00000189171|upEE	chr1	153627396	153627437	EFTUD2|HepG2	41
chr1	153627098	153628098	+	XLOC_042889|k562|ENSG00000189171|upEE	chr1	153627314	153627351	FASTKD2|HepG2	37
chr1	153627098	153628098	+	XLOC_042889|k562|ENSG00000189171|upEE	chr1	153627328	153627354	RBM15|K562	26
chr1	153627098	153628098	+	XLOC_042889|k562|ENSG00000189171|upEE	chr1	153627163	153627179	LSM11|HepG2	16
chr1	153627098	153628098	+	XLOC_042889|k562|ENSG00000189171|upEE	chr1	153627482	153627547	IGF2BP2|K562	65
chr1	153627098	153628098	+	XLOC_042889|k562|ENSG00000189171|upEE	chr1	153627272	153627321	RBM22|HepG2	49
chr1	153627098	153628098	+	XLOC_042889|k562|ENSG00000189171|upEE	chr1	153627094	153627189	AGGF1|HepG2	91
chr1	153627098	153628098	+	XLOC_042889|k562|ENSG00000189171|upEE	chr1	153627386	153627425	XRN2|K562	39
chr1	153627098	153628098	+	XLOC_042889|k562|ENSG00000189171|upEE	chr1	153627331	153627374	EFTUD2|K562	43
chr1	153627098	153628098	+	XLOC_042889|k562|ENSG00000189171|upEE	chr1	153627486	153627533	DDX55|K562	47
chr1	153627098	153628098	+	XLOC_042889|k562|ENSG00000189171|upEE	chr1	153627147	153627177	DGCR8|HepG2	30
chr1	153627098	153628098	+	XLOC_042889|k562|ENSG00000189171|upEE	chr1	153627412	153627431	TIA1|K562	19
chr1	153627098	153628098	+	XLOC_042889|k562|ENSG00000189171|upEE	chr1	153627497	153627518	UCHL5|K562	21
chr1	153627098	153628098	+	XLOC_042889|k562|ENSG00000189171|upEE	chr1	153627458	153627488	NCBP2|HepG2	30
chr1	153627098	153628098	+	XLOC_042889|k562|ENSG00000189171|upEE	chr1	153627481	153627536	DDX3X|K562	55
chr1	153627098	153628098	+	XLOC_042889|k562|ENSG00000189171|upEE	chr1	153627110	153627136	PRPF8|K562	26
chr1	153627098	153628098	+	XLOC_042889|k562|ENSG00000189171|upEE	chr1	153627482	153627498	EIF4G2|K562	16
chr1	153627098	153628098	+	XLOC_042889|k562|ENSG00000189171|upEE	chr1	153627324	153627390	SRSF1|K562	66
chr1	153627098	153628098	+	XLOC_042889|k562|ENSG00000189171|upEE	chr1	153627077	153627160	UCHL5|K562	62
chr1	153627098	153628098	+	XLOC_042889|k562|ENSG00000189171|upEE	chr1	153627477	153627538	DDX3X|HepG2	61
chr1	153627098	153628098	+	XLOC_042889|k562|ENSG00000189171|upEE	chr1	153627121	153627167	RBM15|K562	46
chr1	153627098	153628098	+	XLOC_042889|k562|ENSG00000189171|upEE	chr1	153627168	153627188	BUD13|K562	20
chr1	153627098	153628098	+	XLOC_042889|k562|ENSG00000189171|upEE	chr1	153627385	153627429	U2AF2|K562	44
chr1	153627098	153628098	+	XLOC_042889|k562|ENSG00000189171|upEE	chr1	153627389	153627438	EFTUD2|K562	49
chr1	153627098	153628098	+	XLOC_042889|k562|ENSG00000189171|upEE	chr1	153627397	153627438	MTPAP|K562	41
chr1	153627098	153628098	+	XLOC_042889|k562|ENSG00000189171|upEE	chr1	153627151	153627188	NCBP2|HepG2	37
chr1	153627098	153628098	+	XLOC_042889|k562|ENSG00000189171|upEE	chr1	153627173	153627181	SRSF1|K562	8
chr1	153627098	153628098	+	XLOC_042889|k562|ENSG00000189171|upEE	chr1	153627143	153627183	PTBP1|HepG2	40
chr1	153627098	153628098	+	XLOC_042889|k562|ENSG00000189171|upEE	chr1	153627084	153627124	NCBP2|HepG2	26
chr1	153627098	153628098	+	XLOC_042889|k562|ENSG00000189171|upEE	chr1	153627136	153627171	SAFB2|K562	35
chr1	153627098	153628098	+	XLOC_042889|k562|ENSG00000189171|upEE	chr1	153627350	153627372	XRN2|K562	22
chr1	153627098	153628098	+	XLOC_042889|k562|ENSG00000189171|upEE	chr1	153627116	153627197	CSTF2T|HepG2	81
chr1	153627098	153628098	+	XLOC_042889|k562|ENSG00000189171|upEE	chr1	153627329	153627401	U2AF1|K562	72
chr1	153627098	153628098	+	XLOC_042889|k562|ENSG00000189171|upEE	chr1	153627162	153627202	SF3B4|HepG2	40
chr1	153627098	153628098	+	XLOC_042889|k562|ENSG00000189171|upEE	chr1	153627387	153627441	BUD13|K562	54
chr1	153627098	153628098	+	XLOC_042889|k562|ENSG00000189171|upEE	chr1	153627529	153627570	PPIL4|K562	41
chr1	153627098	153628098	+	XLOC_042889|k562|ENSG00000189171|upEE	chr1	153627285	153627300	PPIG|HepG2	15
chr1	153627098	153628098	+	XLOC_042889|k562|ENSG00000189171|upEE	chr1	153627397	153627431	SF3B4|K562	34
chr1	153627098	153628098	+	XLOC_042889|k562|ENSG00000189171|upEE	chr1	153627484	153627530	ZNF622|K562	46
chr1	153627098	153628098	+	XLOC_042889|k562|ENSG00000189171|upEE	chr1	153627161	153627206	CPSF6|K562	45
chr1	153627098	153628098	+	XLOC_042889|k562|ENSG00000189171|upEE	chr1	153627400	153627418	PPIG|HepG2	18
chr1	153627098	153628098	+	XLOC_042889|k562|ENSG00000189171|upEE	chr1	153627481	153627494	EIF4G2|K562	13
chr1	153627098	153628098	+	XLOC_042889|k562|ENSG00000189171|upEE	chr1	153627487	153627527	SUB1|HepG2	40
chr1	153627098	153628098	+	XLOC_042889|k562|ENSG00000189171|upEE	chr1	153627390	153627432	GRWD1|HepG2	42
chr1	153627098	153628098	+	XLOC_042889|k562|ENSG00000189171|upEE	chr1	153627316	153627361	TAF15|K562	45
chr1	153627098	153628098	+	XLOC_042889|k562|ENSG00000189171|upEE	chr1	153627170	153627191	XPO5|HepG2	21
chr1	153627098	153628098	+	XLOC_042889|k562|ENSG00000189171|upEE	chr1	153627327	153627349	GPKOW|K562	22
chr1	153627098	153628098	+	XLOC_042889|k562|ENSG00000189171|upEE	chr1	153627485	153627506	TRA2A|K562	21
chr1	153627098	153628098	+	XLOC_042889|k562|ENSG00000189171|upEE	chr1	153627460	153627488	PPIG|HepG2	28
chr1	153627098	153628098	+	XLOC_042889|k562|ENSG00000189171|upEE	chr1	153627227	153627260	SND1|K562	33
chr1	153627098	153628098	+	XLOC_042889|k562|ENSG00000189171|upEE	chr1	153627398	153627420	TAF15|HepG2	22
chr1	153627098	153628098	+	XLOC_042889|k562|ENSG00000189171|upEE	chr1	153627142	153627186	TAF15|HepG2	44
chr1	153627098	153628098	+	XLOC_042889|k562|ENSG00000189171|upEE	chr1	153627394	153627425	DDX42|K562	31
chr1	153627098	153628098	+	XLOC_042889|k562|ENSG00000189171|upEE	chr1	153627340	153627371	BUD13|K562	31
chr1	153627098	153628098	+	XLOC_042889|k562|ENSG00000189171|upEE	chr1	153627347	153627374	RBFOX2|K562	27
chr1	153627098	153628098	+	XLOC_042889|k562|ENSG00000189171|upEE	chr1	153627374	153627392	PPIG|HepG2	18
chr1	153627098	153628098	+	XLOC_042889|k562|ENSG00000189171|upEE	chr1	153627480	153627580	DDX55|K562	100
chr1	153627098	153628098	+	XLOC_042889|k562|ENSG00000189171|upEE	chr1	153627481	153627518	YBX3|K562	37
chr1	153627098	153628098	+	XLOC_042889|k562|ENSG00000189171|upEE	chr1	153627155	153627190	SLTM|K562	35
chr1	153627098	153628098	+	XLOC_042889|k562|ENSG00000189171|upEE	chr1	153627083	153627117	IGF2BP3|HepG2	19
chr1	153627098	153628098	+	XLOC_042889|k562|ENSG00000189171|upEE	chr1	153627400	153627433	LSM11|HepG2	33
chr1	153627098	153628098	+	XLOC_042889|k562|ENSG00000189171|upEE	chr1	153627079	153627102	PCBP2|HepG2	4
chr1	153627098	153628098	+	XLOC_042889|k562|ENSG00000189171|upEE	chr1	153627400	153627432	EIF3D|HepG2	32
chr1	153627098	153628098	+	XLOC_042889|k562|ENSG00000189171|upEE	chr1	153627116	153627174	SUPV3L1|HepG2	58
chr1	153627098	153628098	+	XLOC_042889|k562|ENSG00000189171|upEE	chr1	153627498	153627549	SND1|K562	51
chr1	153627098	153628098	+	XLOC_042889|k562|ENSG00000189171|upEE	chr1	153627309	153627330	EFTUD2|HepG2	21
chr1	153627098	153628098	+	XLOC_042889|k562|ENSG00000189171|upEE	chr1	153627482	153627505	DDX3X|K562	23
chr1	153627098	153628098	+	XLOC_042889|k562|ENSG00000189171|upEE	chr1	153627130	153627194	RBFOX2|K562	64
chr1	153627098	153628098	+	XLOC_042889|k562|ENSG00000189171|upEE	chr1	153627452	153627499	XRN2|K562	47
chr1	153627098	153628098	+	XLOC_042889|k562|ENSG00000189171|upEE	chr1	153627081	153627120	SMNDC1|K562	22
chr1	153627098	153628098	+	XLOC_042889|k562|ENSG00000189171|upEE	chr1	153627478	153627508	AGGF1|HepG2	30
chr1	153627098	153628098	+	XLOC_042889|k562|ENSG00000189171|upEE	chr1	153627322	153627419	BUD13|HepG2	97
chr1	153627098	153628098	+	XLOC_042889|k562|ENSG00000189171|upEE	chr1	153628091	153628132	SAFB2|K562	7
chr1	153627098	153628098	+	XLOC_042889|k562|ENSG00000189171|upEE	chr1	153627442	153627485	PRPF8|K562	43
chr1	153627098	153628098	+	XLOC_042889|k562|ENSG00000189171|upEE	chr1	153627139	153627198	EFTUD2|HepG2	59
chr1	153627098	153628098	+	XLOC_042889|k562|ENSG00000189171|upEE	chr1	153627326	153627357	TRA2A|HepG2	31
chr1	153627098	153628098	+	XLOC_042889|k562|ENSG00000189171|upEE	chr1	153627482	153627510	MTPAP|K562	28
chr1	153627098	153628098	+	XLOC_042889|k562|ENSG00000189171|upEE	chr1	153627211	153627237	NOLC1|K562	26
chr1	153627098	153628098	+	XLOC_042889|k562|ENSG00000189171|upEE	chr1	153627150	153627182	CSTF2|HepG2	32
chr1	153627098	153628098	+	XLOC_042889|k562|ENSG00000189171|upEE	chr1	153627384	153627412	RBM15|K562	28
chr1	153627098	153628098	+	XLOC_042889|k562|ENSG00000189171|upEE	chr1	153627329	153627390	HNRNPU|K562	61
chr1	153627098	153628098	+	XLOC_042889|k562|ENSG00000189171|upEE	chr1	153627412	153627504	AGO2|HEK293S	92
chr1	153627098	153628098	+	XLOC_042889|k562|ENSG00000189171|upEE	chr1	153627379	153627432	LSM11|HepG2	53
chr1	153627098	153628098	+	XLOC_042889|k562|ENSG00000189171|upEE	chr1	153627122	153627163	NCBP2|K562	41
chr1	153627098	153628098	+	XLOC_042889|k562|ENSG00000189171|upEE	chr1	153627333	153627368	HNRNPA1|K562	35
chr1	153627098	153628098	+	XLOC_042889|k562|ENSG00000189171|upEE	chr1	153627143	153627165	TAF15|HepG2	22
chr1	153627098	153628098	+	XLOC_042889|k562|ENSG00000189171|upEE	chr1	153627122	153627186	RBM15|HepG2	64
chr1	153627098	153628098	+	XLOC_042889|k562|ENSG00000189171|upEE	chr1	153627730	153627777	HNRNPU|K562	47
chr1	153627098	153628098	+	XLOC_042889|k562|ENSG00000189171|upEE	chr1	153627482	153627496	IGF2BP1|K562	14
chr1	153627098	153628098	+	XLOC_042889|k562|ENSG00000189171|upEE	chr1	153627482	153627533	YBX3|K562	51
chr1	153627098	153628098	+	XLOC_042889|k562|ENSG00000189171|upEE	chr1	153627472	153627505	LSM11|K562	33
chr1	153627098	153628098	+	XLOC_042889|k562|ENSG00000189171|upEE	chr1	153627497	153627523	UPF1|K562	26
chr1	153627098	153628098	+	XLOC_042889|k562|ENSG00000189171|upEE	chr1	153627088	153627114	EFTUD2|HepG2	16
chr1	153627098	153628098	+	XLOC_042889|k562|ENSG00000189171|upEE	chr1	153627420	153627499	NOLC1|K562	79
chr1	153627098	153628098	+	XLOC_042889|k562|ENSG00000189171|upEE	chr1	153627176	153627207	PRPF8|HepG2	31
chr1	153627098	153628098	+	XLOC_042889|k562|ENSG00000189171|upEE	chr1	153627131	153627164	NOLC1|K562	33
chr1	153627098	153628098	+	XLOC_042889|k562|ENSG00000189171|upEE	chr1	153627396	153627438	TIA1|HepG2	42
chr1	153627098	153628098	+	XLOC_042889|k562|ENSG00000189171|upEE	chr1	153627097	153627127	FASTKD2|HepG2	29
chr1	153627098	153628098	+	XLOC_042889|k562|ENSG00000189171|upEE	chr1	153627400	153627424	PRPF8|HepG2	24
chr1	153627098	153628098	+	XLOC_042889|k562|ENSG00000189171|upEE	chr1	153627461	153627509	METAP2|K562	48
chr1	153627098	153628098	+	XLOC_042889|k562|ENSG00000189171|upEE	chr1	153627156	153627202	XRN2|K562	46
chr1	153627098	153628098	+	XLOC_042889|k562|ENSG00000189171|upEE	chr1	153627481	153627544	LARP4|HepG2	63
chr1	153627098	153628098	+	XLOC_042889|k562|ENSG00000189171|upEE	chr1	153627482	153627484	SND1|K562	2
chr1	153627098	153628098	+	XLOC_042889|k562|ENSG00000189171|upEE	chr1	153627152	153627166	XRN2|K562	14
chr1	153627098	153628098	+	XLOC_042889|k562|ENSG00000189171|upEE	chr1	153627402	153627422	SUPV3L1|HepG2	20
chr1	153627098	153628098	+	XLOC_042889|k562|ENSG00000189171|upEE	chr1	153627490	153627526	DDX55|HepG2	36
chr1	153627098	153628098	+	XLOC_042889|k562|ENSG00000189171|upEE	chr1	153627396	153627434	RBFOX2|HepG2	38
chr1	153627098	153628098	+	XLOC_042889|k562|ENSG00000189171|upEE	chr1	153627482	153627492	DDX55|HepG2	10
chr1	153627098	153628098	+	XLOC_042889|k562|ENSG00000189171|upEE	chr1	153627093	153627182	FTO|K562	84
chr1	153627098	153628098	+	XLOC_042889|k562|ENSG00000189171|upEE	chr1	153627394	153627414	TRA2A|K562	20
chr1	153627098	153628098	+	XLOC_042889|k562|ENSG00000189171|upEE	chr1	153627174	153627191	SMNDC1|K562	17
chr1	153627098	153628098	+	XLOC_042889|k562|ENSG00000189171|upEE	chr1	153627482	153627496	DDX3X|HepG2	14
chr1	153627098	153628098	+	XLOC_042889|k562|ENSG00000189171|upEE	chr1	153627330	153627353	U2AF1|K562	23
chr1	153627098	153628098	+	XLOC_042889|k562|ENSG00000189171|upEE	chr1	153627169	153627189	RBM5|HepG2	20
chr1	153627098	153628098	+	XLOC_042889|k562|ENSG00000189171|upEE	chr1	153627145	153627161	U2AF2|HepG2	16
chr1	153627098	153628098	+	XLOC_042889|k562|ENSG00000189171|upEE	chr1	153627145	153627179	FAM120A|HepG2	34
chr1	153627098	153628098	+	XLOC_042889|k562|ENSG00000189171|upEE	chr1	153627147	153627172	GTF2F1|K562	25
chr1	153627098	153628098	+	XLOC_042889|k562|ENSG00000189171|upEE	chr1	153627073	153627111	RBFOX2|K562	13
chr1	153627098	153628098	+	XLOC_042889|k562|ENSG00000189171|upEE	chr1	153627321	153627364	UCHL5|K562	43
chr1	153627098	153628098	+	XLOC_042889|k562|ENSG00000189171|upEE	chr1	153627145	153627188	XRN2|HepG2	43
chr1	153627098	153628098	+	XLOC_042889|k562|ENSG00000189171|upEE	chr1	153627488	153627524	DDX24|K562	36
chr1	153627098	153628098	+	XLOC_042889|k562|ENSG00000189171|upEE	chr1	153627147	153627187	PPIG|HepG2	40
chr1	153627098	153628098	+	XLOC_042889|k562|ENSG00000189171|upEE	chr1	153627195	153627246	HNRNPA1|HepG2	51
chr1	153627098	153628098	+	XLOC_042889|k562|ENSG00000189171|upEE	chr1	153627218	153627263	TIA1|HepG2	45
chr1	153627098	153628098	+	XLOC_042889|k562|ENSG00000189171|upEE	chr1	153627500	153627514	GRWD1|HepG2	14
chr1	153627098	153628098	+	XLOC_042889|k562|ENSG00000189171|upEE	chr1	153627388	153627433	U2AF2|K562	45
chr1	153627098	153628098	+	XLOC_042889|k562|ENSG00000189171|upEE	chr1	153627201	153627226	AKAP8L|K562	25
chr1	153627098	153628098	+	XLOC_042889|k562|ENSG00000189171|upEE	chr1	153627390	153627419	SF3B4|HepG2	29
chr1	153627098	153628098	+	XLOC_042889|k562|ENSG00000189171|upEE	chr1	153627489	153627521	PUM2|K562	32
chr1	153627098	153628098	+	XLOC_042889|k562|ENSG00000189171|upEE	chr1	153627342	153627389	SRSF1|K562	47
chr1	153627098	153628098	+	XLOC_042889|k562|ENSG00000189171|upEE	chr1	153627393	153627444	BUD13|K562	51
chr1	153627098	153628098	+	XLOC_042889|k562|ENSG00000189171|upEE	chr1	153627103	153627166	SLTM|HepG2	63
chr1	153627098	153628098	+	XLOC_042889|k562|ENSG00000189171|upEE	chr1	153627135	153627178	SRSF7|K562	43
chr1	153627098	153628098	+	XLOC_042889|k562|ENSG00000189171|upEE	chr1	153627378	153627419	SLTM|K562	41
chr1	153627098	153628098	+	XLOC_042889|k562|ENSG00000189171|upEE	chr1	153627443	153627485	NCBP2|HepG2	42
chr1	153627098	153628098	+	XLOC_042889|k562|ENSG00000189171|upEE	chr1	153627392	153627434	CPSF6|K562	42
chr1	153627098	153628098	+	XLOC_042889|k562|ENSG00000189171|upEE	chr1	153627101	153627167	DDX55|HepG2	66
chr1	153627098	153628098	+	XLOC_042889|k562|ENSG00000189171|upEE	chr1	153627135	153627172	ILF3|K562	37
chr1	153627098	153628098	+	XLOC_042889|k562|ENSG00000189171|upEE	chr1	153627184	153627213	CDC40|HepG2	29
chr1	153627098	153628098	+	XLOC_042889|k562|ENSG00000189171|upEE	chr1	153627141	153627179	NKRF|HepG2	38
chr1	153627098	153628098	+	XLOC_042889|k562|ENSG00000189171|upEE	chr1	153627329	153627355	ZNF622|K562	26
chr1	153627098	153628098	+	XLOC_042889|k562|ENSG00000189171|upEE	chr1	153627455	153627485	EFTUD2|HepG2	30
chr1	153627098	153628098	+	XLOC_042889|k562|ENSG00000189171|upEE	chr1	153627482	153627531	DDX6|K562	49
chr1	153627098	153628098	+	XLOC_042889|k562|ENSG00000189171|upEE	chr1	153627447	153627479	EFTUD2|K562	32
chr1	153627098	153628098	+	XLOC_042889|k562|ENSG00000189171|upEE	chr1	153627116	153627198	RBM22|HepG2	82
chr1	153627098	153628098	+	XLOC_042889|k562|ENSG00000189171|upEE	chr1	153627352	153627395	SMNDC1|K562	43
chr1	153627098	153628098	+	XLOC_042889|k562|ENSG00000189171|upEE	chr1	153627289	153627331	SUPV3L1|HepG2	42
chr1	153627098	153628098	+	XLOC_042889|k562|ENSG00000189171|upEE	chr1	153627482	153627484	CPSF6|K562	2
chr1	153627098	153628098	+	XLOC_042889|k562|ENSG00000189171|upEE	chr1	153627482	153627520	DDX42|K562	38
chr1	153627098	153628098	+	XLOC_042889|k562|ENSG00000189171|upEE	chr1	153627479	153627525	EIF3D|HepG2	46
chr1	153627098	153628098	+	XLOC_042889|k562|ENSG00000189171|upEE	chr1	153627395	153627441	RBM22|HepG2	46
chr1	153627098	153628098	+	XLOC_042889|k562|ENSG00000189171|upEE	chr1	153627483	153627522	TROVE2|HepG2	39
chr1	153627098	153628098	+	XLOC_042889|k562|ENSG00000189171|upEE	chr1	153627165	153627216	EFTUD2|K562	51
chr1	153627098	153628098	+	XLOC_042889|k562|ENSG00000189171|upEE	chr1	153627108	153627174	GEMIN5|K562	66
chr1	153627098	153628098	+	XLOC_042889|k562|ENSG00000189171|upEE	chr1	153627118	153627157	ZRANB2|K562	39
chr1	153627098	153628098	+	XLOC_042889|k562|ENSG00000189171|upEE	chr1	153627398	153627454	GPKOW|K562	56
chr1	153627098	153628098	+	XLOC_042889|k562|ENSG00000189171|upEE	chr1	153627347	153627381	DDX24|K562	34
chr1	153627098	153628098	+	XLOC_042889|k562|ENSG00000189171|upEE	chr1	153627332	153627342	HLTF|K562	10
chr1	153627098	153628098	+	XLOC_042889|k562|ENSG00000189171|upEE	chr1	153627340	153627439	SRSF1|HepG2	99
chr1	153627098	153628098	+	XLOC_042889|k562|ENSG00000189171|upEE	chr1	153627144	153627174	EFTUD2|K562	30
chr1	153627098	153628098	+	XLOC_042889|k562|ENSG00000189171|upEE	chr1	153627146	153627204	LSM11|HepG2	58
chr1	153627098	153628098	+	XLOC_042889|k562|ENSG00000189171|upEE	chr1	153627341	153627370	GRWD1|HepG2	29
chr1	153627098	153628098	+	XLOC_042889|k562|ENSG00000189171|upEE	chr1	153627339	153627376	RBFOX2|K562	37
chr1	153627098	153628098	+	XLOC_042889|k562|ENSG00000189171|upEE	chr1	153627449	153627494	PRPF8|HepG2	45
chr1	153627098	153628098	+	XLOC_042889|k562|ENSG00000189171|upEE	chr1	153627342	153627376	HLTF|K562	34
chr1	153627098	153628098	+	XLOC_042889|k562|ENSG00000189171|upEE	chr1	153627480	153627506	EIF3D|HepG2	26
chr1	153627098	153628098	+	XLOC_042889|k562|ENSG00000189171|upEE	chr1	153627145	153627182	GTF2F1|HepG2	37
chr1	153627098	153628098	+	XLOC_042889|k562|ENSG00000189171|upEE	chr1	153627393	153627436	FASTKD2|HepG2	43
chr1	153627098	153628098	+	XLOC_042889|k562|ENSG00000189171|upEE	chr1	153627180	153627212	POLR2G|HepG2	32
chr1	153627098	153628098	+	XLOC_042889|k562|ENSG00000189171|upEE	chr1	153627504	153627520	HNRNPK|K562	16
chr1	153627098	153628098	+	XLOC_042889|k562|ENSG00000189171|upEE	chr1	153627480	153627552	TIA1|K562	72
chr1	153627098	153628098	+	XLOC_042889|k562|ENSG00000189171|upEE	chr1	153627384	153627446	LSM11|K562	62
chr1	153627098	153628098	+	XLOC_042889|k562|ENSG00000189171|upEE	chr1	153627497	153627536	AGGF1|K562	39
chr1	153627098	153628098	+	XLOC_042889|k562|ENSG00000189171|upEE	chr1	153627379	153627449	U2AF2|HepG2	70
chr1	153627098	153628098	+	XLOC_042889|k562|ENSG00000189171|upEE	chr1	153627325	153627356	CSTF2T|HepG2	31
chr1	153627098	153628098	+	XLOC_042889|k562|ENSG00000189171|upEE	chr1	153627329	153627365	SRSF7|HepG2	36
chr1	153627098	153628098	+	XLOC_042889|k562|ENSG00000189171|upEE	chr1	153627207	153627245	CSTF2T|HepG2	38
chr1	153627098	153628098	+	XLOC_042889|k562|ENSG00000189171|upEE	chr1	153627136	153627195	SRSF1|K562	59
chr1	153627098	153628098	+	XLOC_042889|k562|ENSG00000189171|upEE	chr1	153627346	153627405	CDC40|HepG2	59
chr1	153627098	153628098	+	XLOC_042889|k562|ENSG00000189171|upEE	chr1	153627482	153627488	LARP4|HepG2	6
chr1	153627098	153628098	+	XLOC_042889|k562|ENSG00000189171|upEE	chr1	153627493	153627520	U2AF1|K562	27
chr1	153627098	153628098	+	XLOC_042889|k562|ENSG00000189171|upEE	chr1	153627478	153627505	LARP7|K562	27
chr1	153627098	153628098	+	XLOC_042889|k562|ENSG00000189171|upEE	chr1	153627336	153627367	HNRNPU|K562	31
chr1	153627098	153628098	+	XLOC_042889|k562|ENSG00000189171|upEE	chr1	153627148	153627192	AGGF1|HepG2	44
chr1	153627098	153628098	+	XLOC_042889|k562|ENSG00000189171|upEE	chr1	153627527	153627531	MTPAP|K562	4
chr1	153627098	153628098	+	XLOC_042889|k562|ENSG00000189171|upEE	chr1	153627142	153627181	UCHL5|K562	39
chr1	153627098	153628098	+	XLOC_042889|k562|ENSG00000189171|upEE	chr1	153627140	153627172	HNRNPL|K562	32
chr1	153627098	153628098	+	XLOC_042889|k562|ENSG00000189171|upEE	chr1	153627363	153627432	U2AF1|HepG2	69
chr1	153627098	153628098	+	XLOC_042889|k562|ENSG00000189171|upEE	chr1	153627207	153627249	HNRNPA1|K562	42
chr1	153627098	153628098	+	XLOC_042889|k562|ENSG00000189171|upEE	chr1	153627388	153627428	XRN2|HepG2	40
chr1	153627098	153628098	+	XLOC_042889|k562|ENSG00000189171|upEE	chr1	153627126	153627183	TAF15|K562	57
chr1	153627098	153628098	+	XLOC_042889|k562|ENSG00000189171|upEE	chr1	153627132	153627177	SRSF7|K562	45
chr1	153627098	153628098	+	XLOC_042889|k562|ENSG00000189171|upEE	chr1	153627321	153627358	NCBP2|HepG2	37
chr1	153627098	153628098	+	XLOC_042889|k562|ENSG00000189171|upEE	chr1	153627144	153627179	TIA1|K562	35
chr1	153627098	153628098	+	XLOC_042889|k562|ENSG00000189171|upEE	chr1	153627482	153627512	LSM11|HepG2	30
chr1	153627098	153628098	+	XLOC_042889|k562|ENSG00000189171|upEE	chr1	153627165	153627189	U2AF2|K562	24
chr1	153627098	153628098	+	XLOC_042889|k562|ENSG00000189171|upEE	chr1	153627482	153627524	TRA2A|K562	42
chr1	153627098	153628098	+	XLOC_042889|k562|ENSG00000189171|upEE	chr1	153627410	153627417	UCHL5|HepG2	7
chr1	153627098	153628098	+	XLOC_042889|k562|ENSG00000189171|upEE	chr1	153627469	153627498	BUD13|HepG2	29
chr1	153627098	153628098	+	XLOC_042889|k562|ENSG00000189171|upEE	chr1	153627407	153627451	AARS|K562	44
chr1	153627098	153628098	+	XLOC_042889|k562|ENSG00000189171|upEE	chr1	153627399	153627440	DDX55|HepG2	41
chr1	153627098	153628098	+	XLOC_042889|k562|ENSG00000189171|upEE	chr1	153627480	153627512	UCHL5|HepG2	32
chr1	153627098	153628098	+	XLOC_042889|k562|ENSG00000189171|upEE	chr1	153627393	153627441	U2AF1|HepG2	48
chr1	153627098	153628098	+	XLOC_042889|k562|ENSG00000189171|upEE	chr1	153627453	153627509	NCBP2|K562	56
chr1	153627098	153628098	+	XLOC_042889|k562|ENSG00000189171|upEE	chr1	153627098	153627187	AGGF1|K562	89
chr1	153627098	153628098	+	XLOC_042889|k562|ENSG00000189171|upEE	chr1	153627381	153627442	PRPF8|K562	61
chr1	153627098	153628098	+	XLOC_042889|k562|ENSG00000189171|upEE	chr1	153627118	153627181	NKRF|HepG2	63
chr1	153627098	153628098	+	XLOC_042889|k562|ENSG00000189171|upEE	chr1	153627574	153627577	TIA1|K562	3
chr1	153627098	153628098	+	XLOC_042889|k562|ENSG00000189171|upEE	chr1	153627482	153627497	TBRG4|K562	15
chr1	153627098	153628098	+	XLOC_042889|k562|ENSG00000189171|upEE	chr1	153627415	153627445	TBRG4|K562	30
chr1	153627098	153628098	+	XLOC_042889|k562|ENSG00000189171|upEE	chr1	153627166	153627195	HNRNPU|K562	29
chr1	153627098	153628098	+	XLOC_042889|k562|ENSG00000189171|upEE	chr1	153627378	153627420	SAFB2|K562	42
chr1	153627098	153628098	+	XLOC_042889|k562|ENSG00000189171|upEE	chr1	153627404	153627432	TIA1|HepG2	28
chr1	153627098	153628098	+	XLOC_042889|k562|ENSG00000189171|upEE	chr1	153627480	153627501	HNRNPUL1|K562	21
chr1	153627098	153628098	+	XLOC_042889|k562|ENSG00000189171|upEE	chr1	153627574	153627597	RPS5|HepG2	23
chr1	153627098	153628098	+	XLOC_042889|k562|ENSG00000189171|upEE	chr1	153627482	153627521	RPS3|K562	39
chr1	153627098	153628098	+	XLOC_042889|k562|ENSG00000189171|upEE	chr1	153627163	153627211	SRSF1|HepG2	48
chr17	61367994	61368994	+	XLOC_042889|k562|ENSG00000141376|upEE	chr17	61368625	61368659	CSTF2T|HepG2	34
chr17	61367994	61368994	+	XLOC_042889|k562|ENSG00000141376|upEE	chr17	61368373	61368419	NKRF|HepG2	46
chr17	61367994	61368994	+	XLOC_042889|k562|ENSG00000141376|upEE	chr17	61368483	61368514	PPIG|HepG2	31
chr17	61367994	61368994	+	XLOC_042889|k562|ENSG00000141376|upEE	chr17	61368630	61368655	HNRNPM|HepG2	25
chr17	61367994	61368994	+	XLOC_042889|k562|ENSG00000141376|upEE	chr17	61368597	61368619	CDC40|HepG2	22
chr17	61367994	61368994	+	XLOC_042889|k562|ENSG00000141376|upEE	chr17	61368637	61368662	HNRNPUL1|HepG2	25
chr17	61367994	61368994	+	XLOC_042889|k562|ENSG00000141376|upEE	chr17	61368640	61368663	GRWD1|HepG2	23
chr17	61367994	61368994	+	XLOC_042889|k562|ENSG00000141376|upEE	chr17	61368624	61368660	SUGP2|HepG2	36
chr17	61367994	61368994	+	XLOC_042889|k562|ENSG00000141376|upEE	chr17	61368345	61368373	PPIG|HepG2	28
chr17	61367994	61368994	+	XLOC_042889|k562|ENSG00000141376|upEE	chr17	61368353	61368381	CDC40|HepG2	28
chr17	61367994	61368994	+	XLOC_042889|k562|ENSG00000141376|upEE	chr17	61368345	61368353	CDC40|HepG2	8
chr17	61367994	61368994	+	XLOC_042889|k562|ENSG00000141376|upEE	chr17	61368365	61368394	SRSF9|HepG2	29
chr17	61367994	61368994	+	XLOC_042889|k562|ENSG00000141376|upEE	chr17	61368616	61368656	EIF3D|HepG2	40
chr17	61367994	61368994	+	XLOC_042889|k562|ENSG00000141376|upEE	chr17	61368529	61368566	XRN2|HepG2	37
chr17	61367994	61368994	+	XLOC_042889|k562|ENSG00000141376|upEE	chr17	61368679	61368707	HNRNPK|HepG2	28
chr17	61367994	61368994	+	XLOC_042889|k562|ENSG00000141376|upEE	chr17	61368481	61368498	UCHL5|HepG2	17
chr17	61367994	61368994	+	XLOC_042889|k562|ENSG00000141376|upEE	chr17	61368671	61368719	HNRNPA1|HepG2	48
chr17	61367994	61368994	+	XLOC_042889|k562|ENSG00000141376|upEE	chr17	61368361	61368419	LIN28A|HEK293	58
chr17	61367994	61368994	+	XLOC_042889|k562|ENSG00000141376|upEE	chr17	61368618	61368654	SUGP2|HepG2	36
chr17	61367994	61368994	+	XLOC_042889|k562|ENSG00000141376|upEE	chr17	61368258	61368346	SF3B4|HepG2	88
chr17	61367994	61368994	+	XLOC_042889|k562|ENSG00000141376|upEE	chr17	61368460	61368532	PPIG|HepG2	72
chr17	61367994	61368994	+	XLOC_042889|k562|ENSG00000141376|upEE	chr17	61368407	61368512	SRSF1|HepG2	105
chr17	61367994	61368994	+	XLOC_042889|k562|ENSG00000141376|upEE	chr17	61368374	61368420	IGF2BP3|HepG2	46
chr17	61367994	61368994	+	XLOC_042889|k562|ENSG00000141376|upEE	chr17	61368285	61368322	SF3B4|HepG2	37
chr17	61367994	61368994	+	XLOC_042889|k562|ENSG00000141376|upEE	chr17	61368333	61368370	EFTUD2|HepG2	37
chr17	61367994	61368994	+	XLOC_042889|k562|ENSG00000141376|upEE	chr17	61368408	61368457	SRSF1|K562	49
chr17	61367994	61368994	+	XLOC_042889|k562|ENSG00000141376|upEE	chr17	61368368	61368379	UCHL5|HepG2	11
chr17	61367994	61368994	+	XLOC_042889|k562|ENSG00000141376|upEE	chr17	61368354	61368407	SRSF1|HepG2	53
chr17	61367994	61368994	+	XLOC_042889|k562|ENSG00000141376|upEE	chr17	61368545	61368574	RBM15|HepG2	29
chr17	61367994	61368994	+	XLOC_042889|k562|ENSG00000141376|upEE	chr17	61368329	61368391	EIF3D|HepG2	62
chr17	61367994	61368994	+	XLOC_042889|k562|ENSG00000141376|upEE	chr17	61368460	61368516	SRSF1|HepG2	56
chr17	61367994	61368994	+	XLOC_042889|k562|ENSG00000141376|upEE	chr17	61368525	61368568	RBM22|HepG2	43
chr17	61367994	61368994	+	XLOC_042889|k562|ENSG00000141376|upEE	chr17	61368348	61368400	ZNF622|K562	52
chr17	61367994	61368994	+	XLOC_042889|k562|ENSG00000141376|upEE	chr17	61368326	61368353	BUD13|HepG2	27
chr17	61367994	61368994	+	XLOC_042889|k562|ENSG00000141376|upEE	chr17	61368608	61368645	CSTF2|HepG2	37
chr17	61367994	61368994	+	XLOC_042889|k562|ENSG00000141376|upEE	chr17	61368326	61368395	SRSF9|HepG2	69
chr17	61367994	61368994	+	XLOC_042889|k562|ENSG00000141376|upEE	chr17	61368326	61368329	GRWD1|HepG2	3
chr17	61367994	61368994	+	XLOC_042889|k562|ENSG00000141376|upEE	chr17	61368611	61368655	FASTKD2|HepG2	44
chr17	61367994	61368994	+	XLOC_042889|k562|ENSG00000141376|upEE	chr17	61368629	61368666	XRN2|HepG2	37
chr17	61367994	61368994	+	XLOC_042889|k562|ENSG00000141376|upEE	chr17	61368549	61368573	EFTUD2|HepG2	24
chr17	61367994	61368994	+	XLOC_042889|k562|ENSG00000141376|upEE	chr17	61368613	61368650	NKRF|HepG2	37
chr17	61367994	61368994	+	XLOC_042889|k562|ENSG00000141376|upEE	chr17	61368462	61368500	SRSF9|HepG2	38
chr17	61367994	61368994	+	XLOC_042889|k562|ENSG00000141376|upEE	chr17	61368350	61368395	EIF3H|HepG2	45
chr17	61367994	61368994	+	XLOC_042889|k562|ENSG00000141376|upEE	chr17	61368788	61368827	SLTM|HepG2	39
chr17	61367994	61368994	+	XLOC_042889|k562|ENSG00000141376|upEE	chr17	61368338	61368392	U2AF1|HepG2	54
chr17	61367994	61368994	+	XLOC_042889|k562|ENSG00000141376|upEE	chr17	61368341	61368373	BUD13|K562	32
chr17	61367994	61368994	+	XLOC_042889|k562|ENSG00000141376|upEE	chr17	61368614	61368647	UCHL5|HepG2	33
chr10	95876160	95877160	+	XLOC_042889|k562|ENSG00000226688|upEE	chr10	95876553	95876593	YBX3|K562	40
chr10	95876160	95877160	+	XLOC_042889|k562|ENSG00000226688|upEE	chr10	95876529	95876595	UCHL5|K562	66
chr10	95876160	95877160	+	XLOC_042889|k562|ENSG00000226688|upEE	chr10	95876854	95876939	KHSRP|K562	85
chr10	95876160	95877160	+	XLOC_042889|k562|ENSG00000226688|upEE	chr10	95876570	95876616	IGF2BP1|K562	46
chr10	95876160	95877160	+	XLOC_042889|k562|ENSG00000226688|upEE	chr10	95876595	95876620	GPKOW|K562	25
chr10	95876160	95877160	+	XLOC_042889|k562|ENSG00000226688|upEE	chr10	95877043	95877079	KHSRP|K562	36
chr10	95876160	95877160	+	XLOC_042889|k562|ENSG00000226688|upEE	chr10	95876530	95876565	PPIG|HepG2	35
chr10	95876160	95877160	+	XLOC_042889|k562|ENSG00000226688|upEE	chr10	95876291	95876335	PRPF8|K562	44
chr10	95876160	95877160	+	XLOC_042889|k562|ENSG00000226688|upEE	chr10	95876586	95876626	SUB1|HepG2	40
chr10	95876160	95877160	+	XLOC_042889|k562|ENSG00000226688|upEE	chr10	95876828	95876866	U2AF2|HepG2	38
chr10	95876160	95877160	+	XLOC_042889|k562|ENSG00000226688|upEE	chr10	95876543	95876591	DDX3X|K562	48
chr10	95876160	95877160	+	XLOC_042889|k562|ENSG00000226688|upEE	chr10	95876483	95876611	UCHL5|K562	128
chr10	95876160	95877160	+	XLOC_042889|k562|ENSG00000226688|upEE	chr10	95876389	95876433	HNRNPA1|HepG2	44
chr10	95876160	95877160	+	XLOC_042889|k562|ENSG00000226688|upEE	chr10	95876420	95876447	KHSRP|K562	27
chr10	95876160	95877160	+	XLOC_042889|k562|ENSG00000226688|upEE	chr10	95876373	95876418	KHDRBS1|K562	45
chr10	95876160	95877160	+	XLOC_042889|k562|ENSG00000226688|upEE	chr10	95876525	95876558	CPSF6|K562	33
chr10	95876160	95877160	+	XLOC_042889|k562|ENSG00000226688|upEE	chr10	95876558	95876588	FASTKD2|HepG2	30
chr10	95876160	95877160	+	XLOC_042889|k562|ENSG00000226688|upEE	chr10	95876845	95876865	U2AF2|HepG2	20
chr10	95876160	95877160	+	XLOC_042889|k562|ENSG00000226688|upEE	chr10	95876863	95876942	KHSRP|K562	79
chr10	95876160	95877160	+	XLOC_042889|k562|ENSG00000226688|upEE	chr10	95876523	95876577	PPIG|HepG2	54
chr10	95876160	95877160	+	XLOC_042889|k562|ENSG00000226688|upEE	chr10	95876603	95876686	U2AF2|HepG2	83
chr10	95876160	95877160	+	XLOC_042889|k562|ENSG00000226688|upEE	chr10	95876953	95876975	RBM5|HepG2	22
chr10	95876160	95877160	+	XLOC_042889|k562|ENSG00000226688|upEE	chr10	95876527	95876626	GRWD1|HepG2	99
chr10	95876160	95877160	+	XLOC_042889|k562|ENSG00000226688|upEE	chr10	95876399	95876436	PRPF8|K562	37
chr10	95876160	95877160	+	XLOC_042889|k562|ENSG00000226688|upEE	chr10	95876626	95876663	U2AF1|HepG2	37
chr10	95876160	95877160	+	XLOC_042889|k562|ENSG00000226688|upEE	chr10	95876649	95876661	PPIG|HepG2	12
chr10	95876160	95877160	+	XLOC_042889|k562|ENSG00000226688|upEE	chr10	95876508	95876543	AGO2|HeLa	35
chr10	95876160	95877160	+	XLOC_042889|k562|ENSG00000226688|upEE	chr10	95876543	95876586	UCHL5|HepG2	43
chr10	95876160	95877160	+	XLOC_042889|k562|ENSG00000226688|upEE	chr10	95876537	95876608	ZNF622|K562	71
chr10	95876160	95877160	+	XLOC_042889|k562|ENSG00000226688|upEE	chr10	95876513	95876577	UCHL5|HepG2	64
chr10	95876160	95877160	+	XLOC_042889|k562|ENSG00000226688|upEE	chr10	95876570	95876653	ZNF622|K562	83
chr10	95876160	95877160	+	XLOC_042889|k562|ENSG00000226688|upEE	chr10	95876547	95876586	DDX3X|HepG2	39
chr10	95876160	95877160	+	XLOC_042889|k562|ENSG00000226688|upEE	chr10	95876500	95876630	GRWD1|HepG2	130
chr5	154409262	154410262	+	XLOC_042889|k562|ENSG00000164574|upEE	chr5	154409729	154409759	LIN28B|HepG2	30
chr5	154409262	154410262	+	XLOC_042889|k562|ENSG00000164574|upEE	chr5	154409544	154409567	U2AF1|K562	23
chr5	154409262	154410262	+	XLOC_042889|k562|ENSG00000164574|upEE	chr5	154409597	154409631	FXR2|K562	34
chr5	154409262	154410262	+	XLOC_042889|k562|ENSG00000164574|upEE	chr5	154409532	154409570	U2AF2|K562	38
chr5	154409262	154410262	+	XLOC_042889|k562|ENSG00000164574|upEE	chr5	154409767	154409790	LSM11|HepG2	23
chr5	154409262	154410262	+	XLOC_042889|k562|ENSG00000164574|upEE	chr5	154409591	154409622	IGF2BP1|HepG2	31
chr5	154409262	154410262	+	XLOC_042889|k562|ENSG00000164574|upEE	chr5	154409581	154409628	ZNF622|K562	47
chr5	154409262	154410262	+	XLOC_042889|k562|ENSG00000164574|upEE	chr5	154409592	154409625	HLTF|K562	33
chr5	154409262	154410262	+	XLOC_042889|k562|ENSG00000164574|upEE	chr5	154409920	154409957	PPIL4|K562	37
chr5	154409262	154410262	+	XLOC_042889|k562|ENSG00000164574|upEE	chr5	154409584	154409629	HNRNPU|K562	45
chr5	154409262	154410262	+	XLOC_042889|k562|ENSG00000164574|upEE	chr5	154409247	154409281	GRWD1|HepG2	19
chr5	154409262	154410262	+	XLOC_042889|k562|ENSG00000164574|upEE	chr5	154409716	154409763	IGF2BP3|HepG2	47
chr5	154409262	154410262	+	XLOC_042889|k562|ENSG00000164574|upEE	chr5	154409539	154409556	TROVE2|K562	17
chr5	154409262	154410262	+	XLOC_042889|k562|ENSG00000164574|upEE	chr5	154409540	154409564	U2AF2|HepG2	24
chr5	154409262	154410262	+	XLOC_042889|k562|ENSG00000164574|upEE	chr5	154409680	154409713	LIN28B|HepG2	33
chr5	154409262	154410262	+	XLOC_042889|k562|ENSG00000164574|upEE	chr5	154409474	154409507	PPIL4|K562	33
chr5	154409262	154410262	+	XLOC_042889|k562|ENSG00000164574|upEE	chr5	154409589	154409635	SND1|HepG2	46
chr5	154409262	154410262	+	XLOC_042889|k562|ENSG00000164574|upEE	chr5	154409291	154409323	UCHL5|K562	32
chr5	154409262	154410262	+	XLOC_042889|k562|ENSG00000164574|upEE	chr5	154409592	154409600	RBM15|K562	8
chr5	154409262	154410262	+	XLOC_042889|k562|ENSG00000164574|upEE	chr5	154409571	154409624	MTPAP|K562	53
chr5	154409262	154410262	+	XLOC_042889|k562|ENSG00000164574|upEE	chr5	154409674	154409758	ZNF622|K562	84
chr5	154409262	154410262	+	XLOC_042889|k562|ENSG00000164574|upEE	chr5	154409686	154409742	HLTF|K562	56
chr5	154409262	154410262	+	XLOC_042889|k562|ENSG00000164574|upEE	chr5	154409734	154409763	IGF2BP2|K562	29
chr5	154409262	154410262	+	XLOC_042889|k562|ENSG00000164574|upEE	chr5	154409502	154409575	SMNDC1|K562	73
chr5	154409262	154410262	+	XLOC_042889|k562|ENSG00000164574|upEE	chr5	154409738	154409763	XRN2|HepG2	25
chr5	154409262	154410262	+	XLOC_042889|k562|ENSG00000164574|upEE	chr5	154409694	154409721	NOLC1|K562	27
chr5	154409262	154410262	+	XLOC_042889|k562|ENSG00000164574|upEE	chr5	154409697	154409758	YBX3|K562	61
chr5	154409262	154410262	+	XLOC_042889|k562|ENSG00000164574|upEE	chr5	154409464	154409537	SF3B4|K562	73
chr5	154409262	154410262	+	XLOC_042889|k562|ENSG00000164574|upEE	chr5	154409589	154409655	METAP2|K562	66
chr5	154409262	154410262	+	XLOC_042889|k562|ENSG00000164574|upEE	chr5	154409723	154409760	SND1|HepG2	37
chr5	154409262	154410262	+	XLOC_042889|k562|ENSG00000164574|upEE	chr5	154409603	154409657	YBX3|K562	54
chr5	154409262	154410262	+	XLOC_042889|k562|ENSG00000164574|upEE	chr5	154409693	154409752	RBFOX2|K562	59
chr5	154409262	154410262	+	XLOC_042889|k562|ENSG00000164574|upEE	chr5	154409754	154409799	PRPF8|HepG2	45
chr5	154409262	154410262	+	XLOC_042889|k562|ENSG00000164574|upEE	chr5	154409727	154409770	SRSF1|HepG2	43
chr5	154409262	154410262	+	XLOC_042889|k562|ENSG00000164574|upEE	chr5	154409701	154409766	PPIG|HepG2	65
chr5	154409262	154410262	+	XLOC_042889|k562|ENSG00000164574|upEE	chr5	154409585	154409618	UCHL5|HepG2	33
chr5	154409262	154410262	+	XLOC_042889|k562|ENSG00000164574|upEE	chr5	154409299	154409340	UCHL5|K562	41
chr5	154409262	154410262	+	XLOC_042889|k562|ENSG00000164574|upEE	chr5	154409255	154409283	TIA1|K562	21
chr5	154409262	154410262	+	XLOC_042889|k562|ENSG00000164574|upEE	chr5	154409540	154409569	BUD13|K562	29
chr5	154409262	154410262	+	XLOC_042889|k562|ENSG00000164574|upEE	chr5	154409294	154409323	HNRNPA1|K562	29
chr5	154409262	154410262	+	XLOC_042889|k562|ENSG00000164574|upEE	chr5	154409906	154409959	QKI|HepG2	53
chr5	154409262	154410262	+	XLOC_042889|k562|ENSG00000164574|upEE	chr5	154409576	154409602	SUGP2|HepG2	26
chr5	154409262	154410262	+	XLOC_042889|k562|ENSG00000164574|upEE	chr5	154409275	154409312	AKAP8L|K562	37
chr5	154409262	154410262	+	XLOC_042889|k562|ENSG00000164574|upEE	chr5	154409746	154409763	PPIG|HepG2	17
chr5	154409262	154410262	+	XLOC_042889|k562|ENSG00000164574|upEE	chr5	154409590	154409635	RBM27|K562	45
chr5	154409262	154410262	+	XLOC_042889|k562|ENSG00000164574|upEE	chr5	154409530	154409581	ZNF622|K562	51
chr5	154409262	154410262	+	XLOC_042889|k562|ENSG00000164574|upEE	chr5	154409740	154409755	FAM120A|K562	15
chr5	154409262	154410262	+	XLOC_042889|k562|ENSG00000164574|upEE	chr5	154410115	154410197	HNRNPL|K562	82
chr5	154409262	154410262	+	XLOC_042889|k562|ENSG00000164574|upEE	chr5	154409729	154409759	FXR1|K562	30
chr5	154409262	154410262	+	XLOC_042889|k562|ENSG00000164574|upEE	chr5	154409540	154409551	FXR1|K562	11
chr5	154409262	154410262	+	XLOC_042889|k562|ENSG00000164574|upEE	chr5	154409600	154409631	RBM15|K562	31
chr5	154409262	154410262	+	XLOC_042889|k562|ENSG00000164574|upEE	chr5	154409583	154409614	LARP4|HepG2	31
chr5	154409262	154410262	+	XLOC_042889|k562|ENSG00000164574|upEE	chr5	154409612	154409627	IGF2BP3|HepG2	15
chr5	154409262	154410262	+	XLOC_042889|k562|ENSG00000164574|upEE	chr5	154409701	154409746	METAP2|K562	45
chr5	154409262	154410262	+	XLOC_042889|k562|ENSG00000164574|upEE	chr5	154409613	154409628	IGF2BP2|K562	15
chr5	154409262	154410262	+	XLOC_042889|k562|ENSG00000164574|upEE	chr5	154409602	154409656	YBX3|K562	54
chr5	154409262	154410262	+	XLOC_042889|k562|ENSG00000164574|upEE	chr5	154409242	154409274	HNRNPC|HepG2	12
chr5	154409262	154410262	+	XLOC_042889|k562|ENSG00000164574|upEE	chr5	154409556	154409648	METAP2|K562	92
chr5	154409262	154410262	+	XLOC_042889|k562|ENSG00000164574|upEE	chr5	154409577	154409610	SRSF1|K562	33
chr5	154409262	154410262	+	XLOC_042889|k562|ENSG00000164574|upEE	chr5	154409718	154409759	DDX24|K562	41
chr5	154409262	154410262	+	XLOC_042889|k562|ENSG00000164574|upEE	chr5	154409485	154409528	SF3B4|K562	43
chr5	154409262	154410262	+	XLOC_042889|k562|ENSG00000164574|upEE	chr5	154409596	154409617	FXR2|K562	21
chr5	154409262	154410262	+	XLOC_042889|k562|ENSG00000164574|upEE	chr5	154409557	154409570	UCHL5|K562	13
chr5	154409262	154410262	+	XLOC_042889|k562|ENSG00000164574|upEE	chr5	154409726	154409759	YBX3|K562	33
chr5	154409262	154410262	+	XLOC_042889|k562|ENSG00000164574|upEE	chr5	154409583	154409642	GRWD1|HepG2	59
chr5	154409262	154410262	+	XLOC_042889|k562|ENSG00000164574|upEE	chr5	154410085	154410105	SAFB2|K562	20
chr5	154409262	154410262	+	XLOC_042889|k562|ENSG00000164574|upEE	chr5	154409544	154409569	BUD13|K562	25
chr5	154409262	154410262	+	XLOC_042889|k562|ENSG00000164574|upEE	chr5	154409613	154409640	UCHL5|K562	27
chr5	154409262	154410262	+	XLOC_042889|k562|ENSG00000164574|upEE	chr5	154409723	154409761	NOLC1|K562	38
chr5	154409262	154410262	+	XLOC_042889|k562|ENSG00000164574|upEE	chr5	154409540	154409546	FMR1|K562	6
chr5	154409262	154410262	+	XLOC_042889|k562|ENSG00000164574|upEE	chr5	154409603	154409635	ILF3|K562	32
chr5	154409262	154410262	+	XLOC_042889|k562|ENSG00000164574|upEE	chr5	154409625	154409650	GRWD1|HepG2	25
chr5	154409262	154410262	+	XLOC_042889|k562|ENSG00000164574|upEE	chr5	154409493	154409547	SMNDC1|K562	54
chr5	154409262	154410262	+	XLOC_042889|k562|ENSG00000164574|upEE	chr5	154409662	154409696	DDX55|K562	34
chr5	154409262	154410262	+	XLOC_042889|k562|ENSG00000164574|upEE	chr5	154409687	154409737	UCHL5|K562	50
chr5	154409262	154410262	+	XLOC_042889|k562|ENSG00000164574|upEE	chr5	154409721	154409763	IGF2BP2|K562	42
chr5	154409262	154410262	+	XLOC_042889|k562|ENSG00000164574|upEE	chr5	154409694	154409750	MTPAP|K562	56
chrX	3817278	3818278	+	XLOC_042889|k562|ENSG00000205664|upEE	chrX	3817736	3817763	YBX3|K562	27
chrX	3817278	3818278	+	XLOC_042889|k562|ENSG00000205664|upEE	chrX	3818252	3818280	HNRNPL|HepG2	26
chrX	3817278	3818278	+	XLOC_042889|k562|ENSG00000205664|upEE	chrX	3817667	3817704	UCHL5|K562	37
chrX	3817278	3818278	+	XLOC_042889|k562|ENSG00000205664|upEE	chrX	3817711	3817765	UPF1|K562	54
chrX	3817278	3818278	+	XLOC_042889|k562|ENSG00000205664|upEE	chrX	3817582	3817614	DDX6|K562	32
chrX	3817278	3818278	+	XLOC_042889|k562|ENSG00000205664|upEE	chrX	3818081	3818107	HNRNPL|HepG2	26
chrX	3817278	3818278	+	XLOC_042889|k562|ENSG00000205664|upEE	chrX	3817718	3817747	PPIL4|K562	29
chrX	3817278	3818278	+	XLOC_042889|k562|ENSG00000205664|upEE	chrX	3817968	3817999	GTF2F1|HepG2	31
chrX	3817278	3818278	+	XLOC_042889|k562|ENSG00000205664|upEE	chrX	3817634	3817678	NKRF|HepG2	44
chrX	3817278	3818278	+	XLOC_042889|k562|ENSG00000205664|upEE	chrX	3817834	3817900	KHSRP|K562	66
chrX	3817278	3818278	+	XLOC_042889|k562|ENSG00000205664|upEE	chrX	3817723	3817754	BUD13|HepG2	31
chrX	3817278	3818278	+	XLOC_042889|k562|ENSG00000205664|upEE	chrX	3817541	3817610	UCHL5|K562	69
chrX	3817278	3818278	+	XLOC_042889|k562|ENSG00000205664|upEE	chrX	3817643	3817673	ZNF622|K562	30
chrX	3817278	3818278	+	XLOC_042889|k562|ENSG00000205664|upEE	chrX	3817627	3817682	LSM11|HepG2	55
chrX	3817278	3818278	+	XLOC_042889|k562|ENSG00000205664|upEE	chrX	3817907	3817947	HNRNPL|K562	40
chrX	3817278	3818278	+	XLOC_042889|k562|ENSG00000205664|upEE	chrX	3817614	3817650	PPIG|HepG2	36
chrX	3817278	3818278	+	XLOC_042889|k562|ENSG00000205664|upEE	chrX	3817768	3817777	FTO|K562	9
chrX	3817278	3818278	+	XLOC_042889|k562|ENSG00000205664|upEE	chrX	3817988	3818012	KHSRP|K562	24
chrX	3817278	3818278	+	XLOC_042889|k562|ENSG00000205664|upEE	chrX	3817731	3817781	RBM15|HepG2	50
chrX	3817278	3818278	+	XLOC_042889|k562|ENSG00000205664|upEE	chrX	3817589	3817624	LARP4|K562	35
chrX	3817278	3818278	+	XLOC_042889|k562|ENSG00000205664|upEE	chrX	3817685	3817711	HNRNPL|HepG2	26
chrX	3817278	3818278	+	XLOC_042889|k562|ENSG00000205664|upEE	chrX	3817664	3817705	FASTKD2|HepG2	41
chrX	3817278	3818278	+	XLOC_042889|k562|ENSG00000205664|upEE	chrX	3817580	3817688	YBX3|K562	108
chrX	3817278	3818278	+	XLOC_042889|k562|ENSG00000205664|upEE	chrX	3817659	3817752	DDX55|K562	93
chrX	3817278	3818278	+	XLOC_042889|k562|ENSG00000205664|upEE	chrX	3817725	3817769	PRPF8|K562	44
chrX	3817278	3818278	+	XLOC_042889|k562|ENSG00000205664|upEE	chrX	3817544	3817628	HLTF|K562	84
chrX	3817278	3818278	+	XLOC_042889|k562|ENSG00000205664|upEE	chrX	3817971	3817997	AKAP8L|K562	26
chrX	3817278	3818278	+	XLOC_042889|k562|ENSG00000205664|upEE	chrX	3817715	3817782	U2AF2|HepG2	67
chrX	3817278	3818278	+	XLOC_042889|k562|ENSG00000205664|upEE	chrX	3817696	3817748	IGF2BP2|K562	52
chrX	3817278	3818278	+	XLOC_042889|k562|ENSG00000205664|upEE	chrX	3817689	3817728	UPF1|K562	39
chrX	3817278	3818278	+	XLOC_042889|k562|ENSG00000205664|upEE	chrX	3817696	3817749	U2AF2|HepG2	53
chrX	3817278	3818278	+	XLOC_042889|k562|ENSG00000205664|upEE	chrX	3817571	3817659	YBX3|K562	88
chrX	3817278	3818278	+	XLOC_042889|k562|ENSG00000205664|upEE	chrX	3817609	3817695	UCHL5|HepG2	86
chrX	3817278	3818278	+	XLOC_042889|k562|ENSG00000205664|upEE	chrX	3817732	3817770	U2AF2|K562	38
chrX	3817278	3818278	+	XLOC_042889|k562|ENSG00000205664|upEE	chrX	3817749	3817778	PRPF8|HepG2	29
chrX	3817278	3818278	+	XLOC_042889|k562|ENSG00000205664|upEE	chrX	3817969	3818014	CSTF2T|HepG2	45
chrX	3817278	3818278	+	XLOC_042889|k562|ENSG00000205664|upEE	chrX	3818100	3818131	HNRNPU|K562	31
chrX	3817278	3818278	+	XLOC_042889|k562|ENSG00000205664|upEE	chrX	3818089	3818125	EFTUD2|K562	36
chrX	3817278	3818278	+	XLOC_042889|k562|ENSG00000205664|upEE	chrX	3817566	3817608	ZNF622|K562	42
chrX	3817278	3818278	+	XLOC_042889|k562|ENSG00000205664|upEE	chrX	3817570	3817608	AGGF1|HepG2	38
chrX	3817278	3818278	+	XLOC_042889|k562|ENSG00000205664|upEE	chrX	3817994	3818019	HNRNPL|HepG2	25
chrX	3817278	3818278	+	XLOC_042889|k562|ENSG00000205664|upEE	chrX	3817636	3817753	IGF2BP1|HepG2	117
chrX	3817278	3818278	+	XLOC_042889|k562|ENSG00000205664|upEE	chrX	3817716	3817752	RBM15|K562	36
chrX	3817278	3818278	+	XLOC_042889|k562|ENSG00000205664|upEE	chrX	3817719	3817748	PPIG|HepG2	29
chrX	3817278	3818278	+	XLOC_042889|k562|ENSG00000205664|upEE	chrX	3817575	3817681	IGF2BP1|K562	106
chrX	3817278	3818278	+	XLOC_042889|k562|ENSG00000205664|upEE	chrX	3817593	3817636	UPF1|K562	43
chrX	3817278	3818278	+	XLOC_042889|k562|ENSG00000205664|upEE	chrX	3817575	3817719	UCHL5|HepG2	144
chrX	3817278	3818278	+	XLOC_042889|k562|ENSG00000205664|upEE	chrX	3817573	3817604	EIF3D|HepG2	31
chrX	3817278	3818278	+	XLOC_042889|k562|ENSG00000205664|upEE	chrX	3817970	3818010	GTF2F1|K562	40
chrX	3817278	3818278	+	XLOC_042889|k562|ENSG00000205664|upEE	chrX	3817555	3817598	CSTF2|HepG2	43
chrX	3817278	3818278	+	XLOC_042889|k562|ENSG00000205664|upEE	chrX	3817594	3817656	LSM11|HepG2	62
chrX	3817278	3818278	+	XLOC_042889|k562|ENSG00000205664|upEE	chrX	3817585	3817617	FTO|K562	32
chrX	3817278	3818278	+	XLOC_042889|k562|ENSG00000205664|upEE	chrX	3817774	3817779	DDX55|K562	5
chrX	3817278	3818278	+	XLOC_042889|k562|ENSG00000205664|upEE	chrX	3817717	3817752	PRPF8|HepG2	35
chrX	3817278	3818278	+	XLOC_042889|k562|ENSG00000205664|upEE	chrX	3817564	3817673	ZNF622|K562	109
chrX	3817278	3818278	+	XLOC_042889|k562|ENSG00000205664|upEE	chrX	3817711	3817782	BUD13|K562	71
chrX	3817278	3818278	+	XLOC_042889|k562|ENSG00000205664|upEE	chrX	3817581	3817759	GRWD1|HepG2	178
chrX	3817278	3818278	+	XLOC_042889|k562|ENSG00000205664|upEE	chrX	3817899	3817926	XRN2|HepG2	27
chrX	3817278	3818278	+	XLOC_042889|k562|ENSG00000205664|upEE	chrX	3817645	3817723	RBFOX2|K562	78
chrX	3817278	3818278	+	XLOC_042889|k562|ENSG00000205664|upEE	chrX	3817726	3817770	U2AF1|HepG2	44
chrX	3817278	3818278	+	XLOC_042889|k562|ENSG00000205664|upEE	chrX	3817727	3817760	RBM15|K562	33
chrX	3817278	3818278	+	XLOC_042889|k562|ENSG00000205664|upEE	chrX	3817703	3817769	LSM11|HepG2	66
chrX	3817278	3818278	+	XLOC_042889|k562|ENSG00000205664|upEE	chrX	3817711	3817779	U2AF1|HepG2	68
chrX	3817278	3818278	+	XLOC_042889|k562|ENSG00000205664|upEE	chrX	3817556	3817635	GRWD1|HepG2	79
chrX	3817278	3818278	+	XLOC_042889|k562|ENSG00000205664|upEE	chrX	3817635	3817708	GRWD1|HepG2	73
chrX	3817278	3818278	+	XLOC_042889|k562|ENSG00000205664|upEE	chrX	3817569	3817610	FASTKD2|HepG2	41
chrX	3817278	3818278	+	XLOC_042889|k562|ENSG00000205664|upEE	chrX	3817642	3817735	IGF2BP2|K562	93
chrX	3817278	3818278	+	XLOC_042889|k562|ENSG00000205664|upEE	chrX	3817719	3817762	BUD13|HepG2	43
chrX	3817278	3818278	+	XLOC_042889|k562|ENSG00000205664|upEE	chrX	3817688	3817742	IGF2BP1|K562	54
chrX	3817278	3818278	+	XLOC_042889|k562|ENSG00000205664|upEE	chrX	3817611	3817668	RBM15|K562	57
chrX	3817278	3818278	+	XLOC_042889|k562|ENSG00000205664|upEE	chrX	3817679	3817748	IGF2BP1|HepG2	69
chrX	3817278	3818278	+	XLOC_042889|k562|ENSG00000205664|upEE	chrX	3817919	3817929	AGGF1|HepG2	10
chrX	3817278	3818278	+	XLOC_042889|k562|ENSG00000205664|upEE	chrX	3817969	3817993	U2AF1|HepG2	24
chrX	3817278	3818278	+	XLOC_042889|k562|ENSG00000205664|upEE	chrX	3817733	3817777	EIF3D|HepG2	44
chrX	3817278	3818278	+	XLOC_042889|k562|ENSG00000205664|upEE	chrX	3817708	3817741	NOL12|HepG2	33
chr22	46762348	46763348	+	XLOC_042889|k562|ENSG00000054611|upEE	chr22	46762301	46762366	DROSHA|K562	18
chr22	46762348	46763348	+	XLOC_042889|k562|ENSG00000054611|upEE	chr22	46762368	46762399	RBM15|K562	31
chr22	46762348	46763348	+	XLOC_042889|k562|ENSG00000054611|upEE	chr22	46762436	46762515	NCBP2|HepG2	79
chr22	46762348	46763348	+	XLOC_042889|k562|ENSG00000054611|upEE	chr22	46762431	46762466	DGCR8|HepG2	35
chr22	46762348	46763348	+	XLOC_042889|k562|ENSG00000054611|upEE	chr22	46762312	46762364	GEMIN5|K562	16
chr22	46762348	46763348	+	XLOC_042889|k562|ENSG00000054611|upEE	chr22	46762456	46762489	DDX6|HepG2	33
chr22	46762348	46763348	+	XLOC_042889|k562|ENSG00000054611|upEE	chr22	46762437	46762477	GRWD1|HepG2	40
chr22	46762348	46763348	+	XLOC_042889|k562|ENSG00000054611|upEE	chr22	46762323	46762359	DDX42|K562	11
chr22	46762348	46763348	+	XLOC_042889|k562|ENSG00000054611|upEE	chr22	46762312	46762350	PPIL4|K562	2
chr22	46762348	46763348	+	XLOC_042889|k562|ENSG00000054611|upEE	chr22	46762400	46762449	DDX55|HepG2	49
chr22	46762348	46763348	+	XLOC_042889|k562|ENSG00000054611|upEE	chr22	46762381	46762396	RPS3|K562	15
chr22	46762348	46763348	+	XLOC_042889|k562|ENSG00000054611|upEE	chr22	46762370	46762405	DDX3X|HepG2	35
chr22	46762348	46763348	+	XLOC_042889|k562|ENSG00000054611|upEE	chr22	46762334	46762353	SRSF9|HepG2	5
chr22	46762348	46763348	+	XLOC_042889|k562|ENSG00000054611|upEE	chr22	46762464	46762479	RBM15|HepG2	15
chr22	46762348	46763348	+	XLOC_042889|k562|ENSG00000054611|upEE	chr22	46762436	46762482	EIF3D|HepG2	46
chr22	46762348	46763348	+	XLOC_042889|k562|ENSG00000054611|upEE	chr22	46762337	46762397	GEMIN5|K562	49
chr22	46762348	46763348	+	XLOC_042889|k562|ENSG00000054611|upEE	chr22	46762322	46762389	GRWD1|HepG2	41
chr22	46762348	46763348	+	XLOC_042889|k562|ENSG00000054611|upEE	chr22	46762445	46762481	UCHL5|HepG2	36
chr22	46762348	46763348	+	XLOC_042889|k562|ENSG00000054611|upEE	chr22	46762326	46762358	RBM15|K562	10
chr22	46762348	46763348	+	XLOC_042889|k562|ENSG00000054611|upEE	chr22	46762307	46762352	EIF4G2|K562	4
chr22	46762348	46763348	+	XLOC_042889|k562|ENSG00000054611|upEE	chr22	46762418	46762455	SRSF1|HepG2	37
chr22	46762348	46763348	+	XLOC_042889|k562|ENSG00000054611|upEE	chr22	46762448	46762484	XRCC6|K562	36
chr22	46762348	46763348	+	XLOC_042889|k562|ENSG00000054611|upEE	chr22	46762317	46762352	MTPAP|K562	4
chr22	46762348	46763348	+	XLOC_042889|k562|ENSG00000054611|upEE	chr22	46762363	46762400	CSTF2T|HepG2	37
chr22	46762348	46763348	+	XLOC_042889|k562|ENSG00000054611|upEE	chr22	46762327	46762370	CSTF2|HepG2	22
chr22	46762348	46763348	+	XLOC_042889|k562|ENSG00000054611|upEE	chr22	46762442	46762476	NCBP2|HepG2	34
chr22	46762348	46763348	+	XLOC_042889|k562|ENSG00000054611|upEE	chr22	46762417	46762490	DDX55|K562	73
chr22	46762348	46763348	+	XLOC_042889|k562|ENSG00000054611|upEE	chr22	46762458	46762467	DDX3X|K562	9
chr22	46762348	46763348	+	XLOC_042889|k562|ENSG00000054611|upEE	chr22	46762288	46762361	DROSHA|K562	13
chr22	46762348	46763348	+	XLOC_042889|k562|ENSG00000054611|upEE	chr22	46762423	46762510	SRSF1|HepG2	87
chr22	46762348	46763348	+	XLOC_042889|k562|ENSG00000054611|upEE	chr22	46762329	46762363	LSM11|K562	15
chr22	46762348	46763348	+	XLOC_042889|k562|ENSG00000054611|upEE	chr22	46762366	46762392	KHDRBS1|K562	26
chr22	46762348	46763348	+	XLOC_042889|k562|ENSG00000054611|upEE	chr22	46762330	46762358	RBM15|HepG2	10
chr22	46762348	46763348	+	XLOC_042889|k562|ENSG00000054611|upEE	chr22	46762325	46762359	IGF2BP1|K562	11
chr22	46762348	46763348	+	XLOC_042889|k562|ENSG00000054611|upEE	chr22	46762387	46762397	ZRANB2|K562	10
chr22	46762348	46763348	+	XLOC_042889|k562|ENSG00000054611|upEE	chr22	46762460	46762497	XRN2|HepG2	37
chr22	46762348	46763348	+	XLOC_042889|k562|ENSG00000054611|upEE	chr22	46762313	46762362	NKRF|HepG2	14
chr22	46762348	46763348	+	XLOC_042889|k562|ENSG00000054611|upEE	chr22	46762333	46762369	NOLC1|K562	21
chr2	70050805	70051805	+	XLOC_042889|k562|ENSG00000179818|upEE	chr2	70051130	70051194	RBM5|HepG2	64
chr2	70050805	70051805	+	XLOC_042889|k562|ENSG00000179818|upEE	chr2	70050906	70050942	NKRF|HepG2	36
chr2	70050805	70051805	+	XLOC_042889|k562|ENSG00000179818|upEE	chr2	70051488	70051594	KHSRP|K562	106
chr2	70050805	70051805	+	XLOC_042889|k562|ENSG00000179818|upEE	chr2	70051223	70051336	BUD13|HepG2	113
chr2	70050805	70051805	+	XLOC_042889|k562|ENSG00000179818|upEE	chr2	70051118	70051171	RBM22|K562	53
chr2	70050805	70051805	+	XLOC_042889|k562|ENSG00000179818|upEE	chr2	70051226	70051245	RPS5|HepG2	19
chr2	70050805	70051805	+	XLOC_042889|k562|ENSG00000179818|upEE	chr2	70051449	70051619	SFPQ|HepG2	170
chr2	70050805	70051805	+	XLOC_042889|k562|ENSG00000179818|upEE	chr2	70051283	70051306	SMNDC1|K562	23
chr2	70050805	70051805	+	XLOC_042889|k562|ENSG00000179818|upEE	chr2	70051229	70051278	PTBP1|HepG2	49
chr2	70050805	70051805	+	XLOC_042889|k562|ENSG00000179818|upEE	chr2	70051110	70051185	RBM22|HepG2	75
chr2	70050805	70051805	+	XLOC_042889|k562|ENSG00000179818|upEE	chr2	70051282	70051307	NOL12|HepG2	25
chr2	70050805	70051805	+	XLOC_042889|k562|ENSG00000179818|upEE	chr2	70051128	70051166	GRWD1|HepG2	38
chr2	70050805	70051805	+	XLOC_042889|k562|ENSG00000179818|upEE	chr2	70051760	70051807	HNRNPC|HepG2	45
chr2	70050805	70051805	+	XLOC_042889|k562|ENSG00000179818|upEE	chr2	70051133	70051190	TIA1|HepG2	57
chr2	70050805	70051805	+	XLOC_042889|k562|ENSG00000179818|upEE	chr2	70051626	70051661	DGCR8|HepG2	35
chr2	70050805	70051805	+	XLOC_042889|k562|ENSG00000179818|upEE	chr2	70051043	70051117	HNRNPA1|HepG2	74
chr2	70050805	70051805	+	XLOC_042889|k562|ENSG00000179818|upEE	chr2	70051297	70051366	CDC40|HepG2	69
chr2	70050805	70051805	+	XLOC_042889|k562|ENSG00000179818|upEE	chr2	70051638	70051652	HNRNPUL1|HepG2	14
chr2	70050805	70051805	+	XLOC_042889|k562|ENSG00000179818|upEE	chr2	70051174	70051311	PPIG|HepG2	137
chr2	70050805	70051805	+	XLOC_042889|k562|ENSG00000179818|upEE	chr2	70051222	70051263	RBM15|K562	41
chr2	70050805	70051805	+	XLOC_042889|k562|ENSG00000179818|upEE	chr2	70051291	70051308	SRSF1|HepG2	17
chr2	70050805	70051805	+	XLOC_042889|k562|ENSG00000179818|upEE	chr2	70051213	70051256	U2AF1|HepG2	43
chr2	70050805	70051805	+	XLOC_042889|k562|ENSG00000179818|upEE	chr2	70051204	70051314	UCHL5|HepG2	110
chr2	70050805	70051805	+	XLOC_042889|k562|ENSG00000179818|upEE	chr2	70051211	70051254	UCHL5|K562	43
chr2	70050805	70051805	+	XLOC_042889|k562|ENSG00000179818|upEE	chr2	70051217	70051276	GRWD1|HepG2	59
chr2	70050805	70051805	+	XLOC_042889|k562|ENSG00000179818|upEE	chr2	70051202	70051216	SRSF9|HepG2	14
chr2	70050805	70051805	+	XLOC_042889|k562|ENSG00000179818|upEE	chr2	70051202	70051244	YBX3|K562	42
chr2	70050805	70051805	+	XLOC_042889|k562|ENSG00000179818|upEE	chr2	70051291	70051306	RBM22|HepG2	15
chr2	70050805	70051805	+	XLOC_042889|k562|ENSG00000179818|upEE	chr2	70051306	70051360	SF3A3|HepG2	54
chr2	70050805	70051805	+	XLOC_042889|k562|ENSG00000179818|upEE	chr2	70051272	70051326	U2AF2|HepG2	54
chr2	70050805	70051805	+	XLOC_042889|k562|ENSG00000179818|upEE	chr2	70051083	70051162	EFTUD2|HepG2	79
chr2	70050805	70051805	+	XLOC_042889|k562|ENSG00000179818|upEE	chr2	70051228	70051259	U2AF2|HepG2	31
chr2	70050805	70051805	+	XLOC_042889|k562|ENSG00000179818|upEE	chr2	70051118	70051143	HNRNPUL1|HepG2	25
chr2	70050805	70051805	+	XLOC_042889|k562|ENSG00000179818|upEE	chr2	70051229	70051275	NOLC1|K562	46
chr2	70050805	70051805	+	XLOC_042889|k562|ENSG00000179818|upEE	chr2	70051129	70051174	RBM22|HepG2	45
chr2	70050805	70051805	+	XLOC_042889|k562|ENSG00000179818|upEE	chr2	70051089	70051240	EFTUD2|HepG2	151
chr2	70050805	70051805	+	XLOC_042889|k562|ENSG00000179818|upEE	chr2	70050901	70050942	SUGP2|HepG2	41
chr2	70050805	70051805	+	XLOC_042889|k562|ENSG00000179818|upEE	chr2	70050976	70051015	HNRNPC|HepG2	39
chr2	70050805	70051805	+	XLOC_042889|k562|ENSG00000179818|upEE	chr2	70051153	70051196	SF3B4|K562	43
chr2	70050805	70051805	+	XLOC_042889|k562|ENSG00000179818|upEE	chr2	70051299	70051357	GPKOW|K562	58
chr2	70050805	70051805	+	XLOC_042889|k562|ENSG00000179818|upEE	chr2	70050985	70051022	PRPF8|K562	37
chr2	70050805	70051805	+	XLOC_042889|k562|ENSG00000179818|upEE	chr2	70051077	70051148	TAF15|HepG2	71
chr2	70050805	70051805	+	XLOC_042889|k562|ENSG00000179818|upEE	chr2	70051211	70051259	BUD13|K562	48
chr2	70050805	70051805	+	XLOC_042889|k562|ENSG00000179818|upEE	chr2	70051118	70051128	XRCC6|K562	10
chr2	70050805	70051805	+	XLOC_042889|k562|ENSG00000179818|upEE	chr2	70051757	70051795	CSTF2|HepG2	38
chr2	70050805	70051805	+	XLOC_042889|k562|ENSG00000179818|upEE	chr2	70051188	70051277	PPIG|HepG2	89
chr2	70050805	70051805	+	XLOC_042889|k562|ENSG00000179818|upEE	chr2	70051251	70051301	NOLC1|K562	50
chr2	70050805	70051805	+	XLOC_042889|k562|ENSG00000179818|upEE	chr2	70051634	70051682	HNRNPC|HepG2	48
chr2	70050805	70051805	+	XLOC_042889|k562|ENSG00000179818|upEE	chr2	70051271	70051327	U2AF2|HepG2	56
chr2	70050805	70051805	+	XLOC_042889|k562|ENSG00000179818|upEE	chr2	70051296	70051303	SRSF1|HepG2	7
chr2	70050805	70051805	+	XLOC_042889|k562|ENSG00000179818|upEE	chr2	70051468	70051497	U2AF2|HepG2	29
chr2	70050805	70051805	+	XLOC_042889|k562|ENSG00000179818|upEE	chr2	70051273	70051329	RBM15|HepG2	56
chr2	70050805	70051805	+	XLOC_042889|k562|ENSG00000179818|upEE	chr2	70051233	70051278	SRSF1|K562	45
chr2	70050805	70051805	+	XLOC_042889|k562|ENSG00000179818|upEE	chr2	70051111	70051184	TIA1|K562	73
chr2	70050805	70051805	+	XLOC_042889|k562|ENSG00000179818|upEE	chr2	70051202	70051228	FASTKD2|HepG2	26
chr2	70050805	70051805	+	XLOC_042889|k562|ENSG00000179818|upEE	chr2	70051071	70051168	CSTF2|HepG2	97
chr2	70050805	70051805	+	XLOC_042889|k562|ENSG00000179818|upEE	chr2	70051141	70051185	GRWD1|HepG2	44
chr2	70050805	70051805	+	XLOC_042889|k562|ENSG00000179818|upEE	chr2	70051139	70051168	CPSF6|K562	29
chr2	70050805	70051805	+	XLOC_042889|k562|ENSG00000179818|upEE	chr2	70051142	70051195	RBFOX2|K562	53
chr2	70050805	70051805	+	XLOC_042889|k562|ENSG00000179818|upEE	chr2	70051216	70051269	SRSF9|HepG2	53
chr2	70050805	70051805	+	XLOC_042889|k562|ENSG00000179818|upEE	chr2	70051208	70051274	AGGF1|HepG2	66
chr2	70050805	70051805	+	XLOC_042889|k562|ENSG00000179818|upEE	chr2	70051107	70051172	HNRNPA1|HepG2	65
chr2	70050805	70051805	+	XLOC_042889|k562|ENSG00000179818|upEE	chr2	70051183	70051219	POLR2G|HepG2	36
chr2	70050805	70051805	+	XLOC_042889|k562|ENSG00000179818|upEE	chr2	70051183	70051222	EIF3D|HepG2	39
chr2	70050805	70051805	+	XLOC_042889|k562|ENSG00000179818|upEE	chr2	70051296	70051309	BUD13|K562	13
chr2	70050805	70051805	+	XLOC_042889|k562|ENSG00000179818|upEE	chr2	70051480	70051525	HNRNPL|HepG2	45
chr2	70050805	70051805	+	XLOC_042889|k562|ENSG00000179818|upEE	chr2	70051780	70051797	SUGP2|HepG2	17
chr2	70050805	70051805	+	XLOC_042889|k562|ENSG00000179818|upEE	chr2	70051292	70051325	CDC40|HepG2	33
chr2	70050805	70051805	+	XLOC_042889|k562|ENSG00000179818|upEE	chr2	70050877	70050934	LSM11|HepG2	57
chr2	70050805	70051805	+	XLOC_042889|k562|ENSG00000179818|upEE	chr2	70051265	70051334	PRPF8|HepG2	69
chr2	70050805	70051805	+	XLOC_042889|k562|ENSG00000179818|upEE	chr2	70051299	70051341	LARP4|HepG2	42
chr2	70050805	70051805	+	XLOC_042889|k562|ENSG00000179818|upEE	chr2	70050903	70050947	HNRNPUL1|HepG2	44
chr2	70050805	70051805	+	XLOC_042889|k562|ENSG00000179818|upEE	chr2	70051571	70051598	HNRNPM|HepG2	27
chr2	70050805	70051805	+	XLOC_042889|k562|ENSG00000179818|upEE	chr2	70051274	70051322	U2AF2|K562	48
chr2	70050805	70051805	+	XLOC_042889|k562|ENSG00000179818|upEE	chr2	70051457	70051499	RBFOX2|HepG2	42
chr2	70050805	70051805	+	XLOC_042889|k562|ENSG00000179818|upEE	chr2	70051262	70051306	GRWD1|HepG2	44
chr2	70050805	70051805	+	XLOC_042889|k562|ENSG00000179818|upEE	chr2	70050892	70050932	HNRNPC|HepG2	40
chr2	70050805	70051805	+	XLOC_042889|k562|ENSG00000179818|upEE	chr2	70051222	70051322	BUD13|HepG2	100
chr2	70050805	70051805	+	XLOC_042889|k562|ENSG00000179818|upEE	chr2	70051274	70051316	PRPF8|HepG2	42
chr2	70050805	70051805	+	XLOC_042889|k562|ENSG00000179818|upEE	chr2	70051147	70051177	AGGF1|HepG2	30
chr2	70050805	70051805	+	XLOC_042889|k562|ENSG00000179818|upEE	chr2	70051636	70051677	ILF3|HepG2	41
chr2	70050805	70051805	+	XLOC_042889|k562|ENSG00000179818|upEE	chr2	70051084	70051155	CDC40|HepG2	71
chr2	70050805	70051805	+	XLOC_042889|k562|ENSG00000179818|upEE	chr2	70051289	70051326	AGGF1|HepG2	37
chr2	70050805	70051805	+	XLOC_042889|k562|ENSG00000179818|upEE	chr2	70050898	70050930	RPS3|K562	32
chr2	70050805	70051805	+	XLOC_042889|k562|ENSG00000179818|upEE	chr2	70051641	70051663	TAF15|HepG2	22
chr2	70050805	70051805	+	XLOC_042889|k562|ENSG00000179818|upEE	chr2	70051323	70051378	SF3B4|HepG2	55
chr2	70050805	70051805	+	XLOC_042889|k562|ENSG00000179818|upEE	chr2	70051153	70051183	LARP4|HepG2	30
chr2	70050805	70051805	+	XLOC_042889|k562|ENSG00000179818|upEE	chr2	70051280	70051316	QKI|HepG2	36
chr2	70050805	70051805	+	XLOC_042889|k562|ENSG00000179818|upEE	chr2	70050910	70050947	HNRNPL|HepG2	37
chr2	70050805	70051805	+	XLOC_042889|k562|ENSG00000179818|upEE	chr2	70051254	70051287	DDX55|HepG2	33
chr2	70050805	70051805	+	XLOC_042889|k562|ENSG00000179818|upEE	chr2	70051139	70051182	NCBP2|HepG2	43
chr2	70050805	70051805	+	XLOC_042889|k562|ENSG00000179818|upEE	chr2	70051128	70051156	DGCR8|HepG2	28
chr2	70050805	70051805	+	XLOC_042889|k562|ENSG00000179818|upEE	chr2	70051287	70051323	SF3B4|HepG2	36
chr2	70050805	70051805	+	XLOC_042889|k562|ENSG00000179818|upEE	chr2	70051241	70051299	NCBP2|HepG2	58
chr2	70050805	70051805	+	XLOC_042889|k562|ENSG00000179818|upEE	chr2	70051188	70051265	LSM11|HepG2	77
chr2	70050805	70051805	+	XLOC_042889|k562|ENSG00000179818|upEE	chr2	70051230	70051261	CSTF2|HepG2	31
chr2	70050805	70051805	+	XLOC_042889|k562|ENSG00000179818|upEE	chr2	70051164	70051211	CDC40|HepG2	47
chr2	70050805	70051805	+	XLOC_042889|k562|ENSG00000179818|upEE	chr2	70051277	70051309	PPIG|HepG2	32
chr2	70050805	70051805	+	XLOC_042889|k562|ENSG00000179818|upEE	chr2	70051191	70051249	EIF3D|HepG2	58
chr2	70050805	70051805	+	XLOC_042889|k562|ENSG00000179818|upEE	chr2	70051128	70051160	XRCC6|K562	32
chr2	70050805	70051805	+	XLOC_042889|k562|ENSG00000179818|upEE	chr2	70051490	70051524	HNRNPUL1|HepG2	34
chr2	70050805	70051805	+	XLOC_042889|k562|ENSG00000179818|upEE	chr2	70051127	70051159	HNRNPUL1|HepG2	32
chr2	70050805	70051805	+	XLOC_042889|k562|ENSG00000179818|upEE	chr2	70051213	70051270	SRSF1|HepG2	57
chr2	70050805	70051805	+	XLOC_042889|k562|ENSG00000179818|upEE	chr2	70051217	70051268	TAF15|HepG2	51
chr2	70050805	70051805	+	XLOC_042889|k562|ENSG00000179818|upEE	chr2	70051776	70051805	NKRF|HepG2	29
chr2	70050805	70051805	+	XLOC_042889|k562|ENSG00000179818|upEE	chr2	70051127	70051197	TIA1|HepG2	70
chr2	70050805	70051805	+	XLOC_042889|k562|ENSG00000179818|upEE	chr2	70050900	70050943	POLR2G|HepG2	43
chr2	70050805	70051805	+	XLOC_042889|k562|ENSG00000179818|upEE	chr2	70051475	70051504	SMNDC1|HepG2	29
chr2	70050805	70051805	+	XLOC_042889|k562|ENSG00000179818|upEE	chr2	70051230	70051325	U2AF1|HepG2	95
chr2	70050805	70051805	+	XLOC_042889|k562|ENSG00000179818|upEE	chr2	70051146	70051186	UCHL5|HepG2	40
chr2	70050805	70051805	+	XLOC_042889|k562|ENSG00000179818|upEE	chr2	70051758	70051792	SUPV3L1|HepG2	34
chr2	70050805	70051805	+	XLOC_042889|k562|ENSG00000179818|upEE	chr2	70051202	70051259	UPF1|K562	57
chr2	70050805	70051805	+	XLOC_042889|k562|ENSG00000179818|upEE	chr2	70051217	70051265	SRSF1|HepG2	48
chr2	70050805	70051805	+	XLOC_042889|k562|ENSG00000179818|upEE	chr2	70051274	70051334	AGGF1|HepG2	60
chr2	70050805	70051805	+	XLOC_042889|k562|ENSG00000179818|upEE	chr2	70051268	70051304	XRN2|HepG2	36
chr2	70050805	70051805	+	XLOC_042889|k562|ENSG00000179818|upEE	chr2	70051287	70051302	EIF3D|HepG2	15
chr2	70050805	70051805	+	XLOC_042889|k562|ENSG00000179818|upEE	chr2	70051768	70051805	TROVE2|HepG2	37
chr2	70050805	70051805	+	XLOC_042889|k562|ENSG00000179818|upEE	chr2	70051500	70051558	KHSRP|K562	58
chr2	70050805	70051805	+	XLOC_042889|k562|ENSG00000179818|upEE	chr2	70050910	70050948	CDC40|HepG2	38
chr2	70050805	70051805	+	XLOC_042889|k562|ENSG00000179818|upEE	chr2	70051156	70051183	SMNDC1|HepG2	27
chr2	70050805	70051805	+	XLOC_042889|k562|ENSG00000179818|upEE	chr2	70051289	70051307	HNRNPM|HepG2	18
chr2	70050805	70051805	+	XLOC_042889|k562|ENSG00000179818|upEE	chr2	70051122	70051182	TIA1|K562	60
chr2	70050805	70051805	+	XLOC_042889|k562|ENSG00000179818|upEE	chr2	70051141	70051177	AGGF1|K562	36
chr2	70050805	70051805	+	XLOC_042889|k562|ENSG00000179818|upEE	chr2	70051297	70051313	HNRNPUL1|HepG2	16
chr2	70050805	70051805	+	XLOC_042889|k562|ENSG00000179818|upEE	chr2	70050932	70050948	HNRNPC|HepG2	16
chr2	70050805	70051805	+	XLOC_042889|k562|ENSG00000179818|upEE	chr2	70051256	70051327	U2AF1|HepG2	71
chr2	70050805	70051805	+	XLOC_042889|k562|ENSG00000179818|upEE	chr2	70051762	70051795	CSTF2|HepG2	33
chr2	70050805	70051805	+	XLOC_042889|k562|ENSG00000179818|upEE	chr2	70051293	70051307	SRSF7|HepG2	14
chr2	70050805	70051805	+	XLOC_042889|k562|ENSG00000179818|upEE	chr2	70051650	70051671	SUGP2|HepG2	21
chr2	70050805	70051805	+	XLOC_042889|k562|ENSG00000179818|upEE	chr2	70051211	70051315	UCHL5|HepG2	104
chr2	70050805	70051805	+	XLOC_042889|k562|ENSG00000179818|upEE	chr2	70051152	70051177	DGCR8|HepG2	25
chr2	70050805	70051805	+	XLOC_042889|k562|ENSG00000179818|upEE	chr2	70051232	70051269	EIF3H|HepG2	37
chr2	70050805	70051805	+	XLOC_042889|k562|ENSG00000179818|upEE	chr2	70051296	70051327	SUPV3L1|HepG2	31
chr2	70050805	70051805	+	XLOC_042889|k562|ENSG00000179818|upEE	chr2	70051221	70051266	SRSF7|HepG2	45
chr2	70050805	70051805	+	XLOC_042889|k562|ENSG00000179818|upEE	chr2	70051287	70051306	FASTKD2|HepG2	19
chr2	70050805	70051805	+	XLOC_042889|k562|ENSG00000179818|upEE	chr2	70051274	70051359	SMNDC1|HepG2	85
chr2	70050805	70051805	+	XLOC_042889|k562|ENSG00000179818|upEE	chr2	70051270	70051339	BUD13|K562	69
chr2	70050805	70051805	+	XLOC_042889|k562|ENSG00000179818|upEE	chr2	70051293	70051305	ZNF622|K562	12
chr2	70050805	70051805	+	XLOC_042889|k562|ENSG00000179818|upEE	chr2	70050899	70050947	POLR2G|HepG2	48
chr2	70050805	70051805	+	XLOC_042889|k562|ENSG00000179818|upEE	chr2	70050897	70050946	HNRNPC|HepG2	49
chr2	70050805	70051805	+	XLOC_042889|k562|ENSG00000179818|upEE	chr2	70051156	70051203	PRPF8|K562	47
chr2	70050805	70051805	+	XLOC_042889|k562|ENSG00000179818|upEE	chr2	70051315	70051356	SMNDC1|HepG2	41
chr2	70050805	70051805	+	XLOC_042889|k562|ENSG00000179818|upEE	chr2	70051130	70051170	RBM22|K562	40
chr2	70050805	70051805	+	XLOC_042889|k562|ENSG00000179818|upEE	chr2	70051148	70051178	NKRF|HepG2	30
chr2	70050805	70051805	+	XLOC_042889|k562|ENSG00000179818|upEE	chr2	70051493	70051527	LIN28B|K562	34
chr2	70050805	70051805	+	XLOC_042889|k562|ENSG00000179818|upEE	chr2	70051276	70051365	SF3A3|HepG2	89
chr2	70050805	70051805	+	XLOC_042889|k562|ENSG00000179818|upEE	chr2	70051244	70051278	ZNF622|K562	34
chr2	70050805	70051805	+	XLOC_042889|k562|ENSG00000179818|upEE	chr2	70050915	70050941	HNRNPL|K562	26
chr2	70050805	70051805	+	XLOC_042889|k562|ENSG00000179818|upEE	chr2	70051228	70051261	FAM120A|K562	33
chr2	70050805	70051805	+	XLOC_042889|k562|ENSG00000179818|upEE	chr2	70051202	70051213	IGF2BP3|HepG2	11
chr2	70050805	70051805	+	XLOC_042889|k562|ENSG00000179818|upEE	chr2	70051764	70051807	HNRNPC|HepG2	41
chr2	70050805	70051805	+	XLOC_042889|k562|ENSG00000179818|upEE	chr2	70051222	70051265	HNRNPA1|HepG2	43
chr2	70050805	70051805	+	XLOC_042889|k562|ENSG00000179818|upEE	chr2	70051431	70051460	KHSRP|K562	29
chr2	70050805	70051805	+	XLOC_042889|k562|ENSG00000179818|upEE	chr2	70051141	70051184	LSM11|HepG2	43
chr2	70050805	70051805	+	XLOC_042889|k562|ENSG00000179818|upEE	chr2	70051108	70051177	BUD13|HepG2	69
chr2	70050805	70051805	+	XLOC_042889|k562|ENSG00000179818|upEE	chr2	70051780	70051801	SUGP2|HepG2	21
chr2	70050805	70051805	+	XLOC_042889|k562|ENSG00000179818|upEE	chr2	70051276	70051309	GRWD1|HepG2	33
chr2	70050805	70051805	+	XLOC_042889|k562|ENSG00000179818|upEE	chr2	70051775	70051802	ILF3|HepG2	27
chr2	70050805	70051805	+	XLOC_042889|k562|ENSG00000179818|upEE	chr2	70051286	70051322	TAF15|HepG2	36
chr2	70050805	70051805	+	XLOC_042889|k562|ENSG00000179818|upEE	chr2	70051136	70051221	PRPF8|HepG2	85
chr2	70050805	70051805	+	XLOC_042889|k562|ENSG00000179818|upEE	chr2	70051285	70051319	SRSF7|HepG2	34
chr2	70050805	70051805	+	XLOC_042889|k562|ENSG00000179818|upEE	chr2	70051300	70051326	LARP4|HepG2	26
chr2	70050805	70051805	+	XLOC_042889|k562|ENSG00000179818|upEE	chr2	70051141	70051190	TAF15|HepG2	49
chr2	70050805	70051805	+	XLOC_042889|k562|ENSG00000179818|upEE	chr2	70051120	70051168	PRPF8|K562	48
chr2	70050805	70051805	+	XLOC_042889|k562|ENSG00000179818|upEE	chr2	70051276	70051287	KHSRP|K562	11
chr2	70050805	70051805	+	XLOC_042889|k562|ENSG00000179818|upEE	chr2	70051138	70051172	LSM11|K562	34
chr2	70050805	70051805	+	XLOC_042889|k562|ENSG00000179818|upEE	chr2	70051274	70051320	U2AF1|K562	46
chr2	70050805	70051805	+	XLOC_042889|k562|ENSG00000179818|upEE	chr2	70051295	70051326	EIF3H|HepG2	31
chr2	70050805	70051805	+	XLOC_042889|k562|ENSG00000179818|upEE	chr2	70051203	70051262	GRWD1|HepG2	59
chr2	70050805	70051805	+	XLOC_042889|k562|ENSG00000179818|upEE	chr2	70051202	70051235	SLTM|HepG2	33
chr2	70050805	70051805	+	XLOC_042889|k562|ENSG00000179818|upEE	chr2	70051088	70051125	KHSRP|K562	37
chr2	70050805	70051805	+	XLOC_042889|k562|ENSG00000179818|upEE	chr2	70051577	70051596	TARDBP|K562	19
chr2	70050805	70051805	+	XLOC_042889|k562|ENSG00000179818|upEE	chr2	70051272	70051323	SF3B4|HepG2	51
chr2	70050805	70051805	+	XLOC_042889|k562|ENSG00000179818|upEE	chr2	70051208	70051267	SRSF7|HepG2	59
chr2	70050805	70051805	+	XLOC_042889|k562|ENSG00000179818|upEE	chr2	70051275	70051306	IGF2BP3|HepG2	31
chr2	70050805	70051805	+	XLOC_042889|k562|ENSG00000179818|upEE	chr2	70051301	70051326	HNRNPU|K562	25
chr2	70050805	70051805	+	XLOC_042889|k562|ENSG00000179818|upEE	chr2	70051466	70051502	U2AF2|HepG2	36
chr2	70050805	70051805	+	XLOC_042889|k562|ENSG00000179818|upEE	chr2	70051643	70051674	HNRNPC|HepG2	31
chr2	70050805	70051805	+	XLOC_042889|k562|ENSG00000179818|upEE	chr2	70051235	70051267	TRA2A|HepG2	32
chr2	70050805	70051805	+	XLOC_042889|k562|ENSG00000179818|upEE	chr2	70051294	70051297	SFPQ|HepG2	3
chr2	70050805	70051805	+	XLOC_042889|k562|ENSG00000179818|upEE	chr2	70051152	70051222	PRPF8|HepG2	70
chr2	70050805	70051805	+	XLOC_042889|k562|ENSG00000179818|upEE	chr2	70051299	70051329	RBM5|HepG2	30
chr2	70050805	70051805	+	XLOC_042889|k562|ENSG00000179818|upEE	chr2	70051284	70051303	METAP2|K562	19
chr2	70050805	70051805	+	XLOC_042889|k562|ENSG00000179818|upEE	chr2	70051286	70051356	HNRNPUL1|HepG2	70
chr2	70050805	70051805	+	XLOC_042889|k562|ENSG00000179818|upEE	chr2	70051224	70051273	RBM15|HepG2	49
chr2	70050805	70051805	+	XLOC_042889|k562|ENSG00000179818|upEE	chr2	70051772	70051803	NKRF|HepG2	31
chr2	70050805	70051805	+	XLOC_042889|k562|ENSG00000179818|upEE	chr2	70051278	70051284	METAP2|K562	6
chr12	9655479	9656479	+	XLOC_042889|k562|ENSG00000256594|upEE	chr12	9655910	9655975	GRWD1|HepG2	65
chr12	9655479	9656479	+	XLOC_042889|k562|ENSG00000256594|upEE	chr12	9655939	9655973	TROVE2|HepG2	34
chr12	9655479	9656479	+	XLOC_042889|k562|ENSG00000256594|upEE	chr12	9655886	9655913	PPIL4|K562	27
chr12	9655479	9656479	+	XLOC_042889|k562|ENSG00000256594|upEE	chr12	9655930	9655958	YBX3|K562	28
chr12	9655479	9656479	+	XLOC_042889|k562|ENSG00000256594|upEE	chr12	9656014	9656044	PTBP1|HepG2	30
chr12	9655479	9656479	+	XLOC_042889|k562|ENSG00000256594|upEE	chr12	9655884	9655925	ZNF622|K562	41
chr12	9655479	9656479	+	XLOC_042889|k562|ENSG00000256594|upEE	chr12	9655881	9655992	BUD13|K562	111
chr12	9655479	9656479	+	XLOC_042889|k562|ENSG00000256594|upEE	chr12	9656064	9656100	PRPF8|K562	36
chr12	9655479	9656479	+	XLOC_042889|k562|ENSG00000256594|upEE	chr12	9655882	9655980	ZNF622|K562	98
chr12	9655479	9656479	+	XLOC_042889|k562|ENSG00000256594|upEE	chr12	9655884	9655906	PRPF8|HepG2	22
chr12	9655479	9656479	+	XLOC_042889|k562|ENSG00000256594|upEE	chr12	9656354	9656398	HNRNPL|HepG2	44
chr12	9655479	9656479	+	XLOC_042889|k562|ENSG00000256594|upEE	chr12	9655979	9656072	KHSRP|K562	93
chr12	9655479	9656479	+	XLOC_042889|k562|ENSG00000256594|upEE	chr12	9656255	9656298	U2AF2|HepG2	43
chr12	9655479	9656479	+	XLOC_042889|k562|ENSG00000256594|upEE	chr12	9655898	9655928	EIF3H|HepG2	30
chr12	9655479	9656479	+	XLOC_042889|k562|ENSG00000256594|upEE	chr12	9655997	9656051	DDX55|HepG2	54
chr12	9655479	9656479	+	XLOC_042889|k562|ENSG00000256594|upEE	chr12	9655877	9655973	BUD13|K562	96
chr12	9655479	9656479	+	XLOC_042889|k562|ENSG00000256594|upEE	chr12	9655962	9656017	PRPF8|HepG2	55
chr12	9655479	9656479	+	XLOC_042889|k562|ENSG00000256594|upEE	chr12	9656130	9656165	AGGF1|HepG2	35
chr12	9655479	9656479	+	XLOC_042889|k562|ENSG00000256594|upEE	chr12	9656288	9656311	TAF15|HepG2	23
chr12	9655479	9656479	+	XLOC_042889|k562|ENSG00000256594|upEE	chr12	9655886	9655922	U2AF2|K562	36
chr12	9655479	9656479	+	XLOC_042889|k562|ENSG00000256594|upEE	chr12	9655926	9655953	RBM5|HepG2	27
chr12	9655479	9656479	+	XLOC_042889|k562|ENSG00000256594|upEE	chr12	9656118	9656157	EFTUD2|HepG2	39
chr12	9655479	9656479	+	XLOC_042889|k562|ENSG00000256594|upEE	chr12	9656106	9656155	TIA1|HepG2	49
chr12	9655479	9656479	+	XLOC_042889|k562|ENSG00000256594|upEE	chr12	9656117	9656144	RBM5|HepG2	27
chr12	9655479	9656479	+	XLOC_042889|k562|ENSG00000256594|upEE	chr12	9655937	9655942	CDC40|HepG2	5
chr12	9655479	9656479	+	XLOC_042889|k562|ENSG00000256594|upEE	chr12	9655919	9655962	GPKOW|K562	43
chr12	9655479	9656479	+	XLOC_042889|k562|ENSG00000256594|upEE	chr12	9655897	9655960	PPIG|HepG2	63
chr12	9655479	9656479	+	XLOC_042889|k562|ENSG00000256594|upEE	chr12	9655592	9655630	TAF15|HepG2	38
chr12	9655479	9656479	+	XLOC_042889|k562|ENSG00000256594|upEE	chr12	9655923	9655972	MTPAP|K562	49
chr12	9655479	9656479	+	XLOC_042889|k562|ENSG00000256594|upEE	chr12	9656232	9656274	CSTF2|HepG2	42
chr12	9655479	9656479	+	XLOC_042889|k562|ENSG00000256594|upEE	chr12	9655992	9656067	KHSRP|K562	75
chr12	9655479	9656479	+	XLOC_042889|k562|ENSG00000256594|upEE	chr12	9655904	9655937	LSM11|HepG2	33
chr12	9655479	9656479	+	XLOC_042889|k562|ENSG00000256594|upEE	chr12	9655896	9655932	SRSF1|K562	36
chr12	9655479	9656479	+	XLOC_042889|k562|ENSG00000256594|upEE	chr12	9656125	9656163	TIA1|K562	38
chr12	9655479	9656479	+	XLOC_042889|k562|ENSG00000256594|upEE	chr12	9655970	9655980	ZNF622|K562	10
chr12	9655479	9656479	+	XLOC_042889|k562|ENSG00000256594|upEE	chr12	9655936	9655979	UCHL5|K562	43
chr12	9655479	9656479	+	XLOC_042889|k562|ENSG00000256594|upEE	chr12	9655897	9655941	LSM11|HepG2	44
chr12	9655479	9656479	+	XLOC_042889|k562|ENSG00000256594|upEE	chr12	9655766	9655804	HNRNPU|K562	38
chr12	9655479	9656479	+	XLOC_042889|k562|ENSG00000256594|upEE	chr12	9656122	9656163	EIF3D|HepG2	41
chr12	9655479	9656479	+	XLOC_042889|k562|ENSG00000256594|upEE	chr12	9655987	9656044	TIA1|HepG2	57
chr12	9655479	9656479	+	XLOC_042889|k562|ENSG00000256594|upEE	chr12	9655884	9655974	UCHL5|HepG2	90
chr12	9655479	9656479	+	XLOC_042889|k562|ENSG00000256594|upEE	chr12	9656116	9656176	PRPF8|K562	60
chr12	9655479	9656479	+	XLOC_042889|k562|ENSG00000256594|upEE	chr12	9656009	9656055	BUD13|HepG2	46
chr12	9655479	9656479	+	XLOC_042889|k562|ENSG00000256594|upEE	chr12	9656184	9656208	EFTUD2|HepG2	24
chr12	9655479	9656479	+	XLOC_042889|k562|ENSG00000256594|upEE	chr12	9655956	9655980	UPF1|K562	24
chr12	9655479	9656479	+	XLOC_042889|k562|ENSG00000256594|upEE	chr12	9655883	9655912	UCHL5|K562	29
chr12	9655479	9656479	+	XLOC_042889|k562|ENSG00000256594|upEE	chr12	9656021	9656040	GPKOW|K562	19
chr12	9655479	9656479	+	XLOC_042889|k562|ENSG00000256594|upEE	chr12	9656187	9656247	HNRNPL|HepG2	60
chr12	9655479	9656479	+	XLOC_042889|k562|ENSG00000256594|upEE	chr12	9655894	9655924	AGGF1|K562	30
chr12	9655479	9656479	+	XLOC_042889|k562|ENSG00000256594|upEE	chr12	9655897	9655970	UCHL5|HepG2	73
chr12	9655479	9656479	+	XLOC_042889|k562|ENSG00000256594|upEE	chr12	9655582	9655608	RBM5|HepG2	26
chr12	9655479	9656479	+	XLOC_042889|k562|ENSG00000256594|upEE	chr12	9656195	9656236	HNRNPL|HepG2	41
chr12	9655479	9656479	+	XLOC_042889|k562|ENSG00000256594|upEE	chr12	9656303	9656342	HNRNPUL1|HepG2	39
chr12	9655479	9656479	+	XLOC_042889|k562|ENSG00000256594|upEE	chr12	9655948	9655973	DDX6|K562	25
chr12	9655479	9656479	+	XLOC_042889|k562|ENSG00000256594|upEE	chr12	9655888	9655922	U2AF1|K562	34
chr12	9655479	9656479	+	XLOC_042889|k562|ENSG00000256594|upEE	chr12	9656006	9656048	TAF15|HepG2	42
chr12	9655479	9656479	+	XLOC_042889|k562|ENSG00000256594|upEE	chr12	9655940	9655979	UCHL5|K562	39
chr12	9655479	9656479	+	XLOC_042889|k562|ENSG00000256594|upEE	chr12	9655872	9655907	EIF3D|HepG2	35
chr12	9655479	9656479	+	XLOC_042889|k562|ENSG00000256594|upEE	chr12	9655947	9655976	MTPAP|K562	29
chr12	9655479	9656479	+	XLOC_042889|k562|ENSG00000256594|upEE	chr12	9655922	9655965	RBFOX2|K562	43
chr12	9655479	9656479	+	XLOC_042889|k562|ENSG00000256594|upEE	chr12	9656142	9656188	U2AF2|HepG2	46
chr12	9655479	9656479	+	XLOC_042889|k562|ENSG00000256594|upEE	chr12	9656312	9656409	HNRNPL|HepG2	97
chr12	9655479	9656479	+	XLOC_042889|k562|ENSG00000256594|upEE	chr12	9655999	9656036	PRPF8|K562	37
chr12	9655479	9656479	+	XLOC_042889|k562|ENSG00000256594|upEE	chr12	9656022	9656042	BUD13|K562	20
chr12	9655479	9656479	+	XLOC_042889|k562|ENSG00000256594|upEE	chr12	9655894	9655994	BUD13|HepG2	100
chr12	9655479	9656479	+	XLOC_042889|k562|ENSG00000256594|upEE	chr12	9655947	9655978	FTO|K562	31
chr12	9655479	9656479	+	XLOC_042889|k562|ENSG00000256594|upEE	chr12	9656114	9656168	KHSRP|K562	54
chr12	9655479	9656479	+	XLOC_042889|k562|ENSG00000256594|upEE	chr12	9655885	9655980	GRWD1|HepG2	95
chr12	9655479	9656479	+	XLOC_042889|k562|ENSG00000256594|upEE	chr12	9656021	9656075	FUBP3|HepG2	54
chr12	9655479	9656479	+	XLOC_042889|k562|ENSG00000256594|upEE	chr12	9656073	9656104	AGGF1|HepG2	31
chr12	9655479	9656479	+	XLOC_042889|k562|ENSG00000256594|upEE	chr12	9656099	9656132	DDX59|HepG2	33
chr12	9655479	9656479	+	XLOC_042889|k562|ENSG00000256594|upEE	chr12	9656022	9656046	TARDBP|K562	24
chr12	9655479	9656479	+	XLOC_042889|k562|ENSG00000256594|upEE	chr12	9656271	9656324	U2AF1|HepG2	53
chr12	9655479	9656479	+	XLOC_042889|k562|ENSG00000256594|upEE	chr12	9656106	9656160	TIA1|HepG2	54
chr12	9655479	9656479	+	XLOC_042889|k562|ENSG00000256594|upEE	chr12	9655983	9656053	EFTUD2|HepG2	70
chr12	9655479	9656479	+	XLOC_042889|k562|ENSG00000256594|upEE	chr12	9656271	9656319	HNRNPA1|HepG2	48
chr12	9655479	9656479	+	XLOC_042889|k562|ENSG00000256594|upEE	chr12	9656035	9656063	TARDBP|K562	28
chr12	9655479	9656479	+	XLOC_042889|k562|ENSG00000256594|upEE	chr12	9655917	9655946	DGCR8|HepG2	29
chr12	9655479	9656479	+	XLOC_042889|k562|ENSG00000256594|upEE	chr12	9655577	9655605	CDC40|HepG2	28
chr12	9655479	9656479	+	XLOC_042889|k562|ENSG00000256594|upEE	chr12	9655893	9655922	U2AF2|K562	29
chr12	9655479	9656479	+	XLOC_042889|k562|ENSG00000256594|upEE	chr12	9655499	9655527	TAF15|HepG2	28
chr12	9655479	9656479	+	XLOC_042889|k562|ENSG00000256594|upEE	chr12	9655451	9655483	EFTUD2|HepG2	4
chr12	9655479	9656479	+	XLOC_042889|k562|ENSG00000256594|upEE	chr12	9655942	9655973	RBFOX2|K562	31
chr16	80981377	80982377	+	XLOC_042889|k562|ENSG00000103121|upEE	chr16	80982273	80982325	HNRNPC|HepG2	52
chr16	80981377	80982377	+	XLOC_042889|k562|ENSG00000103121|upEE	chr16	80982286	80982324	KHSRP|K562	38
chr16	80981377	80982377	+	XLOC_042889|k562|ENSG00000103121|upEE	chr16	80982304	80982340	KHSRP|K562	36
chr16	80981377	80982377	+	XLOC_042889|k562|ENSG00000103121|upEE	chr16	80982292	80982336	CDC40|HepG2	44
chr16	80981377	80982377	+	XLOC_042889|k562|ENSG00000103121|upEE	chr16	80982286	80982322	DROSHA|K562	36
chr16	80981377	80982377	+	XLOC_042889|k562|ENSG00000103121|upEE	chr16	80982281	80982325	HNRNPC|HepG2	44
chr16	80981377	80982377	+	XLOC_042889|k562|ENSG00000103121|upEE	chr16	80982302	80982345	FASTKD2|HepG2	43
chr16	80981377	80982377	+	XLOC_042889|k562|ENSG00000103121|upEE	chr16	80982290	80982320	POLR2G|HepG2	30
chr16	80981377	80982377	+	XLOC_042889|k562|ENSG00000103121|upEE	chr16	80982317	80982338	RBM15|K562	21
chr16	80981377	80982377	+	XLOC_042889|k562|ENSG00000103121|upEE	chr16	80982286	80982322	RPS5|K562	36
chr16	80981377	80982377	+	XLOC_042889|k562|ENSG00000103121|upEE	chr16	80982268	80982320	U2AF1|HepG2	52
chr2	238227298	238228298	+	XLOC_042889|k562|ENSG00000186235|upEE	chr2	238227953	238228113	PTBP1|K562	160
chr2	238227298	238228298	+	XLOC_042889|k562|ENSG00000186235|upEE	chr2	238227473	238227503	LSM11|K562	30
chr2	238227298	238228298	+	XLOC_042889|k562|ENSG00000186235|upEE	chr2	238227646	238227684	UCHL5|K562	38
chr2	238227298	238228298	+	XLOC_042889|k562|ENSG00000186235|upEE	chr2	238227795	238227822	PRPF8|K562	27
chr2	238227298	238228298	+	XLOC_042889|k562|ENSG00000186235|upEE	chr2	238227900	238227950	PTBP1|K562	50
chr2	238227298	238228298	+	XLOC_042889|k562|ENSG00000186235|upEE	chr2	238227404	238227428	GTF2F1|K562	24
chr2	238227298	238228298	+	XLOC_042889|k562|ENSG00000186235|upEE	chr2	238227993	238228048	PTBP1|K562	55
chr2	238227298	238228298	+	XLOC_042889|k562|ENSG00000186235|upEE	chr2	238227787	238227823	BUD13|K562	36
chr2	238227298	238228298	+	XLOC_042889|k562|ENSG00000186235|upEE	chr2	238227646	238227667	PRPF8|K562	21
chr2	238227298	238228298	+	XLOC_042889|k562|ENSG00000186235|upEE	chr2	238227797	238227849	SF3B4|K562	52
chr2	238227298	238228298	+	XLOC_042889|k562|ENSG00000186235|upEE	chr2	238227496	238227538	AARS|K562	42
chr2	238227298	238228298	+	XLOC_042889|k562|ENSG00000186235|upEE	chr2	238227753	238227787	YBX3|K562	34
chr2	238227298	238228298	+	XLOC_042889|k562|ENSG00000186235|upEE	chr2	238227669	238227720	ZNF622|K562	51
chr2	238227298	238228298	+	XLOC_042889|k562|ENSG00000186235|upEE	chr2	238227708	238227731	EIF4G2|K562	23
chr2	238227298	238228298	+	XLOC_042889|k562|ENSG00000186235|upEE	chr2	238228116	238228194	PTBP1|K562	78
chr2	238227298	238228298	+	XLOC_042889|k562|ENSG00000186235|upEE	chr2	238227680	238227698	SRSF1|K562	18
chr2	238227298	238228298	+	XLOC_042889|k562|ENSG00000186235|upEE	chr2	238227409	238227505	HNRNPU|K562	96
chr2	238227298	238228298	+	XLOC_042889|k562|ENSG00000186235|upEE	chr2	238228130	238228165	PTBP1|K562	35
chr2	238227298	238228298	+	XLOC_042889|k562|ENSG00000186235|upEE	chr2	238227670	238227699	NOLC1|K562	29
chr2	238227298	238228298	+	XLOC_042889|k562|ENSG00000186235|upEE	chr2	238227467	238227497	SAFB2|K562	30
chr2	238227298	238228298	+	XLOC_042889|k562|ENSG00000186235|upEE	chr2	238227480	238227512	XRN2|K562	32
chr2	238227298	238228298	+	XLOC_042889|k562|ENSG00000186235|upEE	chr2	238227786	238227799	YBX3|K562	13
chr2	238227298	238228298	+	XLOC_042889|k562|ENSG00000186235|upEE	chr2	238227659	238227693	RBM15|K562	34
chr2	238227298	238228298	+	XLOC_042889|k562|ENSG00000186235|upEE	chr2	238227456	238227508	HNRNPU|K562	52
chr2	238227298	238228298	+	XLOC_042889|k562|ENSG00000186235|upEE	chr2	238227466	238227505	HNRNPA1|K562	39
chr2	238227298	238228298	+	XLOC_042889|k562|ENSG00000186235|upEE	chr2	238227474	238227532	HNRNPA1|K562	58
chr2	238227298	238228298	+	XLOC_042889|k562|ENSG00000186235|upEE	chr2	238227364	238227399	BUD13|K562	35
chr5	176173063	176174063	+	XLOC_042889|k562|ENSG00000248596|upEE	chr5	176173525	176173560	U2AF1|K562	35
chr5	176173063	176174063	+	XLOC_042889|k562|ENSG00000248596|upEE	chr5	176174023	176174054	HLTF|K562	31
chr5	176173063	176174063	+	XLOC_042889|k562|ENSG00000248596|upEE	chr5	176174030	176174075	TAF15|K562	33
chr5	176173063	176174063	+	XLOC_042889|k562|ENSG00000248596|upEE	chr5	176173848	176173882	PRPF8|K562	34
chr5	176173063	176174063	+	XLOC_042889|k562|ENSG00000248596|upEE	chr5	176174025	176174066	PRPF8|K562	38
chr5	176173063	176174063	+	XLOC_042889|k562|ENSG00000248596|upEE	chr5	176173395	176173430	CSTF2T|K562	35
chr5	176173063	176174063	+	XLOC_042889|k562|ENSG00000248596|upEE	chr5	176174031	176174062	PPIL4|K562	31
chr5	176173063	176174063	+	XLOC_042889|k562|ENSG00000248596|upEE	chr5	176174007	176174032	EFTUD2|K562	25
chr5	176173063	176174063	+	XLOC_042889|k562|ENSG00000248596|upEE	chr5	176173568	176173612	XRN2|K562	44
chr5	176173063	176174063	+	XLOC_042889|k562|ENSG00000248596|upEE	chr5	176174044	176174080	SND1|K562	19
chr5	176173063	176174063	+	XLOC_042889|k562|ENSG00000248596|upEE	chr5	176173535	176173564	HLTF|K562	29
chr5	176173063	176174063	+	XLOC_042889|k562|ENSG00000248596|upEE	chr5	176173563	176173617	DDX42|K562	54
chr5	176173063	176174063	+	XLOC_042889|k562|ENSG00000248596|upEE	chr5	176173511	176173569	U2AF2|K562	58
chr5	176173063	176174063	+	XLOC_042889|k562|ENSG00000248596|upEE	chr5	176173994	176174033	RBFOX2|K562	39
chr5	176173063	176174063	+	XLOC_042889|k562|ENSG00000248596|upEE	chr5	176173200	176173243	HNRNPA1|K562	43
chr5	176173063	176174063	+	XLOC_042889|k562|ENSG00000248596|upEE	chr5	176173555	176173599	GEMIN5|K562	44
chr5	176173063	176174063	+	XLOC_042889|k562|ENSG00000248596|upEE	chr5	176173673	176173699	SF3B1|K562	26
chr5	176173063	176174063	+	XLOC_042889|k562|ENSG00000248596|upEE	chr5	176173628	176173682	HNRNPU|K562	54
chr5	176173063	176174063	+	XLOC_042889|k562|ENSG00000248596|upEE	chr5	176173812	176173828	DDX42|K562	16
chr5	176173063	176174063	+	XLOC_042889|k562|ENSG00000248596|upEE	chr5	176173521	176173566	UCHL5|K562	45
chr5	176173063	176174063	+	XLOC_042889|k562|ENSG00000248596|upEE	chr5	176173573	176173620	DDX42|K562	47
chr5	176173063	176174063	+	XLOC_042889|k562|ENSG00000248596|upEE	chr5	176173513	176173535	TIA1|K562	22
chr5	176173063	176174063	+	XLOC_042889|k562|ENSG00000248596|upEE	chr5	176173669	176173703	AKAP8L|K562	34
chr5	176173063	176174063	+	XLOC_042889|k562|ENSG00000248596|upEE	chr5	176173514	176173608	BUD13|K562	94
chr5	176173063	176174063	+	XLOC_042889|k562|ENSG00000248596|upEE	chr5	176173497	176173556	ZNF622|K562	59
chr5	176173063	176174063	+	XLOC_042889|k562|ENSG00000248596|upEE	chr5	176173510	176173568	U2AF2|K562	58
chr5	176173063	176174063	+	XLOC_042889|k562|ENSG00000248596|upEE	chr5	176173697	176173733	EFTUD2|K562	36
chr5	176173063	176174063	+	XLOC_042889|k562|ENSG00000248596|upEE	chr5	176174026	176174060	HNRNPU|K562	34
chr5	176173063	176174063	+	XLOC_042889|k562|ENSG00000248596|upEE	chr5	176173266	176173332	KHSRP|K562	66
chr5	176173063	176174063	+	XLOC_042889|k562|ENSG00000248596|upEE	chr5	176173374	176173410	KHSRP|K562	36
chr5	176173063	176174063	+	XLOC_042889|k562|ENSG00000248596|upEE	chr5	176173573	176173596	ILF3|K562	23
chr5	176173063	176174063	+	XLOC_042889|k562|ENSG00000248596|upEE	chr5	176173675	176173712	SF3B4|K562	37
chr5	176173063	176174063	+	XLOC_042889|k562|ENSG00000248596|upEE	chr5	176173516	176173568	U2AF1|K562	52
chr5	176173063	176174063	+	XLOC_042889|k562|ENSG00000248596|upEE	chr5	176173560	176173622	XRN2|K562	62
chr5	176173063	176174063	+	XLOC_042889|k562|ENSG00000248596|upEE	chr5	176173382	176173415	RBM22|K562	33
chr5	176173063	176174063	+	XLOC_042889|k562|ENSG00000248596|upEE	chr5	176173820	176173844	HNRNPU|K562	24
chr5	176173063	176174063	+	XLOC_042889|k562|ENSG00000248596|upEE	chr5	176173225	176173274	SND1|K562	49
chr5	176173063	176174063	+	XLOC_042889|k562|ENSG00000248596|upEE	chr5	176173799	176173817	UCHL5|K562	18
chr5	176173063	176174063	+	XLOC_042889|k562|ENSG00000248596|upEE	chr5	176173994	176174010	HNRNPU|K562	16
chr5	176173063	176174063	+	XLOC_042889|k562|ENSG00000248596|upEE	chr5	176173859	176173902	UCHL5|K562	43
chr5	176173063	176174063	+	XLOC_042889|k562|ENSG00000248596|upEE	chr5	176173560	176173620	SF3B4|K562	60
chr5	176173063	176174063	+	XLOC_042889|k562|ENSG00000248596|upEE	chr5	176173149	176173159	HNRNPU|K562	10
chr5	176173063	176174063	+	XLOC_042889|k562|ENSG00000248596|upEE	chr5	176173234	176173337	KHSRP|K562	103
chr5	176173063	176174063	+	XLOC_042889|k562|ENSG00000248596|upEE	chr5	176174020	176174081	KHSRP|K562	43
chr5	176173063	176174063	+	XLOC_042889|k562|ENSG00000248596|upEE	chr5	176173650	176173705	U2AF1|K562	55
chr5	176173063	176174063	+	XLOC_042889|k562|ENSG00000248596|upEE	chr5	176173378	176173460	TIA1|K562	82
chr5	176173063	176174063	+	XLOC_042889|k562|ENSG00000248596|upEE	chr5	176173375	176173424	TIA1|K562	49
chr5	176173063	176174063	+	XLOC_042889|k562|ENSG00000248596|upEE	chr5	176173913	176173925	HNRNPU|K562	12
chr5	176173063	176174063	+	XLOC_042889|k562|ENSG00000248596|upEE	chr5	176173238	176173266	AKAP8L|K562	28
chr5	176173063	176174063	+	XLOC_042889|k562|ENSG00000248596|upEE	chr5	176173942	176173950	U2AF1|K562	8
chr5	176173063	176174063	+	XLOC_042889|k562|ENSG00000248596|upEE	chr5	176173895	176173943	DROSHA|K562	48
chr5	176173063	176174063	+	XLOC_042889|k562|ENSG00000248596|upEE	chr5	176173868	176173901	XRN2|K562	33
chr5	176173063	176174063	+	XLOC_042889|k562|ENSG00000248596|upEE	chr5	176173425	176173503	KHSRP|K562	78
chr5	176173063	176174063	+	XLOC_042889|k562|ENSG00000248596|upEE	chr5	176173491	176173550	SRSF1|K562	59
chr5	176173063	176174063	+	XLOC_042889|k562|ENSG00000248596|upEE	chr5	176173371	176173425	KHSRP|K562	54
chr5	176173063	176174063	+	XLOC_042889|k562|ENSG00000248596|upEE	chr5	176174029	176174103	KHSRP|K562	34
chr5	176173063	176174063	+	XLOC_042889|k562|ENSG00000248596|upEE	chr5	176173642	176173677	U2AF2|K562	35
chr5	176173063	176174063	+	XLOC_042889|k562|ENSG00000248596|upEE	chr5	176173928	176173949	HNRNPU|K562	21
chr5	176173063	176174063	+	XLOC_042889|k562|ENSG00000248596|upEE	chr5	176173536	176173603	BUD13|K562	67
chr5	176173063	176174063	+	XLOC_042889|k562|ENSG00000248596|upEE	chr5	176173500	176173565	PPIL4|K562	65
chr5	176173063	176174063	+	XLOC_042889|k562|ENSG00000248596|upEE	chr5	176173431	176173463	RBM15|K562	32
chr5	176173063	176174063	+	XLOC_042889|k562|ENSG00000248596|upEE	chr5	176173923	176173958	HNRNPM|K562	35
chr5	176173063	176174063	+	XLOC_042889|k562|ENSG00000248596|upEE	chr5	176173545	176173623	SF3B4|K562	78
chr5	176173063	176174063	+	XLOC_042889|k562|ENSG00000248596|upEE	chr5	176173817	176173849	ILF3|K562	32
chr5	176173063	176174063	+	XLOC_042889|k562|ENSG00000248596|upEE	chr5	176173930	176173971	SRSF1|K562	41
chr5	176173063	176174063	+	XLOC_042889|k562|ENSG00000248596|upEE	chr5	176173802	176173859	U2AF2|K562	57
chr5	176173063	176174063	+	XLOC_042889|k562|ENSG00000248596|upEE	chr5	176173809	176173836	AKAP8L|K562	27
chr5	176173063	176174063	+	XLOC_042889|k562|ENSG00000248596|upEE	chr5	176173490	176173544	SRSF1|K562	54
chr5	176173063	176174063	+	XLOC_042889|k562|ENSG00000248596|upEE	chr5	176173544	176173661	SMNDC1|K562	117
chr5	176173063	176174063	+	XLOC_042889|k562|ENSG00000248596|upEE	chr5	176173215	176173244	NOLC1|K562	29
chr5	176173063	176174063	+	XLOC_042889|k562|ENSG00000248596|upEE	chr5	176173672	176173696	SF3B4|K562	24
chr5	176173063	176174063	+	XLOC_042889|k562|ENSG00000248596|upEE	chr5	176173998	176174058	HNRNPU|K562	60
chr5	176173063	176174063	+	XLOC_042889|k562|ENSG00000248596|upEE	chr5	176173212	176173235	GPKOW|K562	23
chr5	176173063	176174063	+	XLOC_042889|k562|ENSG00000248596|upEE	chr5	176173876	176173877	CSTF2T|K562	1
chr5	176173063	176174063	+	XLOC_042889|k562|ENSG00000248596|upEE	chr5	176173525	176173555	MTPAP|K562	30
chr5	176173063	176174063	+	XLOC_042889|k562|ENSG00000248596|upEE	chr5	176173395	176173426	RBFOX2|K562	31
chr5	176173063	176174063	+	XLOC_042889|k562|ENSG00000248596|upEE	chr5	176174049	176174073	DGCR8|K562	14
chr5	176173063	176174063	+	XLOC_042889|k562|ENSG00000248596|upEE	chr5	176173511	176173554	TRA2A|K562	43
chr5	176173063	176174063	+	XLOC_042889|k562|ENSG00000248596|upEE	chr5	176173642	176173711	XRN2|K562	69
chr5	176173063	176174063	+	XLOC_042889|k562|ENSG00000248596|upEE	chr5	176173543	176173546	SF3B4|K562	3
chr5	176173063	176174063	+	XLOC_042889|k562|ENSG00000248596|upEE	chr5	176173711	176173744	DDX42|K562	33
chr5	176173063	176174063	+	XLOC_042889|k562|ENSG00000248596|upEE	chr5	176173390	176173425	PPIL4|K562	35
chr5	176173063	176174063	+	XLOC_042889|k562|ENSG00000248596|upEE	chr5	176173426	176173488	KHSRP|K562	62
chr5	176173063	176174063	+	XLOC_042889|k562|ENSG00000248596|upEE	chr5	176173222	176173266	SND1|K562	44
chr5	176173063	176174063	+	XLOC_042889|k562|ENSG00000248596|upEE	chr5	176173801	176173842	XRN2|K562	41
chr5	176173063	176174063	+	XLOC_042889|k562|ENSG00000248596|upEE	chr5	176173541	176173561	PPIL4|K562	20
chr5	127940720	127941720	+	XLOC_042889|k562|ENSG00000245937|upEE	chr5	127941189	127941229	U2AF2|HepG2	40
chr5	127940720	127941720	+	XLOC_042889|k562|ENSG00000245937|upEE	chr5	127941200	127941219	NPM1|K562	19
chr5	127940720	127941720	+	XLOC_042889|k562|ENSG00000245937|upEE	chr5	127940877	127940904	YBX3|K562	27
chr5	127940720	127941720	+	XLOC_042889|k562|ENSG00000245937|upEE	chr5	127940859	127940901	IGF2BP1|K562	42
chr16	72744966	72745966	+	XLOC_042889|k562|ENSG00000259768|upEE	chr16	72745802	72745838	EIF3H|HepG2	36
chr16	72744966	72745966	+	XLOC_042889|k562|ENSG00000259768|upEE	chr16	72745458	72745464	YBX3|K562	6
chr16	72744966	72745966	+	XLOC_042889|k562|ENSG00000259768|upEE	chr16	72745828	72745839	TAF15|HepG2	11
chr16	72744966	72745966	+	XLOC_042889|k562|ENSG00000259768|upEE	chr16	72745518	72745539	GTF2F1|HepG2	21
chr16	72744966	72745966	+	XLOC_042889|k562|ENSG00000259768|upEE	chr16	72745556	72745595	AKAP8L|K562	39
chr16	72744966	72745966	+	XLOC_042889|k562|ENSG00000259768|upEE	chr16	72745445	72745493	PRPF8|HepG2	48
chr16	72744966	72745966	+	XLOC_042889|k562|ENSG00000259768|upEE	chr16	72745404	72745412	SND1|K562	8
chr16	72744966	72745966	+	XLOC_042889|k562|ENSG00000259768|upEE	chr16	72745598	72745645	KHDRBS1|K562	47
chr16	72744966	72745966	+	XLOC_042889|k562|ENSG00000259768|upEE	chr16	72745896	72745949	KHSRP|K562	53
chr16	72744966	72745966	+	XLOC_042889|k562|ENSG00000259768|upEE	chr16	72745568	72745622	HNRNPL|K562	54
chr16	72744966	72745966	+	XLOC_042889|k562|ENSG00000259768|upEE	chr16	72745429	72745461	LIN28B|K562	32
chr16	72744966	72745966	+	XLOC_042889|k562|ENSG00000259768|upEE	chr16	72745426	72745457	UCHL5|HepG2	31
chr16	72744966	72745966	+	XLOC_042889|k562|ENSG00000259768|upEE	chr16	72745801	72745832	NCBP2|HepG2	31
chr16	72744966	72745966	+	XLOC_042889|k562|ENSG00000259768|upEE	chr16	72745527	72745556	AGGF1|K562	29
chr16	72744966	72745966	+	XLOC_042889|k562|ENSG00000259768|upEE	chr16	72745546	72745608	RBFOX2|K562	62
chr16	72744966	72745966	+	XLOC_042889|k562|ENSG00000259768|upEE	chr16	72745421	72745470	AGGF1|HepG2	49
chr16	72744966	72745966	+	XLOC_042889|k562|ENSG00000259768|upEE	chr16	72745817	72745860	KHSRP|K562	43
chr16	72744966	72745966	+	XLOC_042889|k562|ENSG00000259768|upEE	chr16	72745581	72745618	EFTUD2|K562	37
chr16	72744966	72745966	+	XLOC_042889|k562|ENSG00000259768|upEE	chr16	72745814	72745845	KHDRBS1|K562	31
chr16	72744966	72745966	+	XLOC_042889|k562|ENSG00000259768|upEE	chr16	72745516	72745555	HNRNPL|HepG2	39
chr16	72744966	72745966	+	XLOC_042889|k562|ENSG00000259768|upEE	chr16	72745938	72745964	TARDBP|K562	26
chr16	72744966	72745966	+	XLOC_042889|k562|ENSG00000259768|upEE	chr16	72745440	72745455	RBM15|HepG2	15
chr16	72744966	72745966	+	XLOC_042889|k562|ENSG00000259768|upEE	chr16	72745744	72745755	KHDRBS1|K562	11
chr16	72744966	72745966	+	XLOC_042889|k562|ENSG00000259768|upEE	chr16	72745418	72745469	PPIG|HepG2	51
chr16	72744966	72745966	+	XLOC_042889|k562|ENSG00000259768|upEE	chr16	72745424	72745472	GRWD1|HepG2	48
chr16	72744966	72745966	+	XLOC_042889|k562|ENSG00000259768|upEE	chr16	72745425	72745466	DDX3X|K562	41
chr16	72744966	72745966	+	XLOC_042889|k562|ENSG00000259768|upEE	chr16	72745418	72745446	DDX3X|K562	28
chr16	72744966	72745966	+	XLOC_042889|k562|ENSG00000259768|upEE	chr16	72745417	72745455	SRSF7|K562	38
chr16	72744966	72745966	+	XLOC_042889|k562|ENSG00000259768|upEE	chr16	72745448	72745462	BUD13|K562	14
chr16	72744966	72745966	+	XLOC_042889|k562|ENSG00000259768|upEE	chr16	72745562	72745591	HNRNPL|K562	29
chr16	72744966	72745966	+	XLOC_042889|k562|ENSG00000259768|upEE	chr16	72745429	72745456	PPIG|HepG2	27
chr16	72744966	72745966	+	XLOC_042889|k562|ENSG00000259768|upEE	chr16	72745412	72745454	GRWD1|HepG2	42
chr16	72744966	72745966	+	XLOC_042889|k562|ENSG00000259768|upEE	chr16	72745512	72745551	HNRNPL|HepG2	39
chr2	70050805	70051805	+	XLOC_042889|k562|ENSG00000179818|upEE	chr2	70051130	70051194	RBM5|HepG2	64
chr2	70050805	70051805	+	XLOC_042889|k562|ENSG00000179818|upEE	chr2	70050906	70050942	NKRF|HepG2	36
chr2	70050805	70051805	+	XLOC_042889|k562|ENSG00000179818|upEE	chr2	70051488	70051594	KHSRP|K562	106
chr2	70050805	70051805	+	XLOC_042889|k562|ENSG00000179818|upEE	chr2	70051223	70051336	BUD13|HepG2	113
chr2	70050805	70051805	+	XLOC_042889|k562|ENSG00000179818|upEE	chr2	70051118	70051171	RBM22|K562	53
chr2	70050805	70051805	+	XLOC_042889|k562|ENSG00000179818|upEE	chr2	70051226	70051245	RPS5|HepG2	19
chr2	70050805	70051805	+	XLOC_042889|k562|ENSG00000179818|upEE	chr2	70051449	70051619	SFPQ|HepG2	170
chr2	70050805	70051805	+	XLOC_042889|k562|ENSG00000179818|upEE	chr2	70051283	70051306	SMNDC1|K562	23
chr2	70050805	70051805	+	XLOC_042889|k562|ENSG00000179818|upEE	chr2	70051229	70051278	PTBP1|HepG2	49
chr2	70050805	70051805	+	XLOC_042889|k562|ENSG00000179818|upEE	chr2	70051110	70051185	RBM22|HepG2	75
chr2	70050805	70051805	+	XLOC_042889|k562|ENSG00000179818|upEE	chr2	70051282	70051307	NOL12|HepG2	25
chr2	70050805	70051805	+	XLOC_042889|k562|ENSG00000179818|upEE	chr2	70051128	70051166	GRWD1|HepG2	38
chr2	70050805	70051805	+	XLOC_042889|k562|ENSG00000179818|upEE	chr2	70051760	70051807	HNRNPC|HepG2	45
chr2	70050805	70051805	+	XLOC_042889|k562|ENSG00000179818|upEE	chr2	70051133	70051190	TIA1|HepG2	57
chr2	70050805	70051805	+	XLOC_042889|k562|ENSG00000179818|upEE	chr2	70051626	70051661	DGCR8|HepG2	35
chr2	70050805	70051805	+	XLOC_042889|k562|ENSG00000179818|upEE	chr2	70051043	70051117	HNRNPA1|HepG2	74
chr2	70050805	70051805	+	XLOC_042889|k562|ENSG00000179818|upEE	chr2	70051297	70051366	CDC40|HepG2	69
chr2	70050805	70051805	+	XLOC_042889|k562|ENSG00000179818|upEE	chr2	70051638	70051652	HNRNPUL1|HepG2	14
chr2	70050805	70051805	+	XLOC_042889|k562|ENSG00000179818|upEE	chr2	70051174	70051311	PPIG|HepG2	137
chr2	70050805	70051805	+	XLOC_042889|k562|ENSG00000179818|upEE	chr2	70051222	70051263	RBM15|K562	41
chr2	70050805	70051805	+	XLOC_042889|k562|ENSG00000179818|upEE	chr2	70051291	70051308	SRSF1|HepG2	17
chr2	70050805	70051805	+	XLOC_042889|k562|ENSG00000179818|upEE	chr2	70051213	70051256	U2AF1|HepG2	43
chr2	70050805	70051805	+	XLOC_042889|k562|ENSG00000179818|upEE	chr2	70051204	70051314	UCHL5|HepG2	110
chr2	70050805	70051805	+	XLOC_042889|k562|ENSG00000179818|upEE	chr2	70051211	70051254	UCHL5|K562	43
chr2	70050805	70051805	+	XLOC_042889|k562|ENSG00000179818|upEE	chr2	70051217	70051276	GRWD1|HepG2	59
chr2	70050805	70051805	+	XLOC_042889|k562|ENSG00000179818|upEE	chr2	70051202	70051216	SRSF9|HepG2	14
chr2	70050805	70051805	+	XLOC_042889|k562|ENSG00000179818|upEE	chr2	70051202	70051244	YBX3|K562	42
chr2	70050805	70051805	+	XLOC_042889|k562|ENSG00000179818|upEE	chr2	70051291	70051306	RBM22|HepG2	15
chr2	70050805	70051805	+	XLOC_042889|k562|ENSG00000179818|upEE	chr2	70051306	70051360	SF3A3|HepG2	54
chr2	70050805	70051805	+	XLOC_042889|k562|ENSG00000179818|upEE	chr2	70051272	70051326	U2AF2|HepG2	54
chr2	70050805	70051805	+	XLOC_042889|k562|ENSG00000179818|upEE	chr2	70051083	70051162	EFTUD2|HepG2	79
chr2	70050805	70051805	+	XLOC_042889|k562|ENSG00000179818|upEE	chr2	70051228	70051259	U2AF2|HepG2	31
chr2	70050805	70051805	+	XLOC_042889|k562|ENSG00000179818|upEE	chr2	70051118	70051143	HNRNPUL1|HepG2	25
chr2	70050805	70051805	+	XLOC_042889|k562|ENSG00000179818|upEE	chr2	70051229	70051275	NOLC1|K562	46
chr2	70050805	70051805	+	XLOC_042889|k562|ENSG00000179818|upEE	chr2	70051129	70051174	RBM22|HepG2	45
chr2	70050805	70051805	+	XLOC_042889|k562|ENSG00000179818|upEE	chr2	70051089	70051240	EFTUD2|HepG2	151
chr2	70050805	70051805	+	XLOC_042889|k562|ENSG00000179818|upEE	chr2	70050901	70050942	SUGP2|HepG2	41
chr2	70050805	70051805	+	XLOC_042889|k562|ENSG00000179818|upEE	chr2	70050976	70051015	HNRNPC|HepG2	39
chr2	70050805	70051805	+	XLOC_042889|k562|ENSG00000179818|upEE	chr2	70051153	70051196	SF3B4|K562	43
chr2	70050805	70051805	+	XLOC_042889|k562|ENSG00000179818|upEE	chr2	70051299	70051357	GPKOW|K562	58
chr2	70050805	70051805	+	XLOC_042889|k562|ENSG00000179818|upEE	chr2	70050985	70051022	PRPF8|K562	37
chr2	70050805	70051805	+	XLOC_042889|k562|ENSG00000179818|upEE	chr2	70051077	70051148	TAF15|HepG2	71
chr2	70050805	70051805	+	XLOC_042889|k562|ENSG00000179818|upEE	chr2	70051211	70051259	BUD13|K562	48
chr2	70050805	70051805	+	XLOC_042889|k562|ENSG00000179818|upEE	chr2	70051118	70051128	XRCC6|K562	10
chr2	70050805	70051805	+	XLOC_042889|k562|ENSG00000179818|upEE	chr2	70051757	70051795	CSTF2|HepG2	38
chr2	70050805	70051805	+	XLOC_042889|k562|ENSG00000179818|upEE	chr2	70051188	70051277	PPIG|HepG2	89
chr2	70050805	70051805	+	XLOC_042889|k562|ENSG00000179818|upEE	chr2	70051251	70051301	NOLC1|K562	50
chr2	70050805	70051805	+	XLOC_042889|k562|ENSG00000179818|upEE	chr2	70051634	70051682	HNRNPC|HepG2	48
chr2	70050805	70051805	+	XLOC_042889|k562|ENSG00000179818|upEE	chr2	70051271	70051327	U2AF2|HepG2	56
chr2	70050805	70051805	+	XLOC_042889|k562|ENSG00000179818|upEE	chr2	70051296	70051303	SRSF1|HepG2	7
chr2	70050805	70051805	+	XLOC_042889|k562|ENSG00000179818|upEE	chr2	70051468	70051497	U2AF2|HepG2	29
chr2	70050805	70051805	+	XLOC_042889|k562|ENSG00000179818|upEE	chr2	70051273	70051329	RBM15|HepG2	56
chr2	70050805	70051805	+	XLOC_042889|k562|ENSG00000179818|upEE	chr2	70051233	70051278	SRSF1|K562	45
chr2	70050805	70051805	+	XLOC_042889|k562|ENSG00000179818|upEE	chr2	70051111	70051184	TIA1|K562	73
chr2	70050805	70051805	+	XLOC_042889|k562|ENSG00000179818|upEE	chr2	70051202	70051228	FASTKD2|HepG2	26
chr2	70050805	70051805	+	XLOC_042889|k562|ENSG00000179818|upEE	chr2	70051071	70051168	CSTF2|HepG2	97
chr2	70050805	70051805	+	XLOC_042889|k562|ENSG00000179818|upEE	chr2	70051141	70051185	GRWD1|HepG2	44
chr2	70050805	70051805	+	XLOC_042889|k562|ENSG00000179818|upEE	chr2	70051139	70051168	CPSF6|K562	29
chr2	70050805	70051805	+	XLOC_042889|k562|ENSG00000179818|upEE	chr2	70051142	70051195	RBFOX2|K562	53
chr2	70050805	70051805	+	XLOC_042889|k562|ENSG00000179818|upEE	chr2	70051216	70051269	SRSF9|HepG2	53
chr2	70050805	70051805	+	XLOC_042889|k562|ENSG00000179818|upEE	chr2	70051208	70051274	AGGF1|HepG2	66
chr2	70050805	70051805	+	XLOC_042889|k562|ENSG00000179818|upEE	chr2	70051107	70051172	HNRNPA1|HepG2	65
chr2	70050805	70051805	+	XLOC_042889|k562|ENSG00000179818|upEE	chr2	70051183	70051219	POLR2G|HepG2	36
chr2	70050805	70051805	+	XLOC_042889|k562|ENSG00000179818|upEE	chr2	70051183	70051222	EIF3D|HepG2	39
chr2	70050805	70051805	+	XLOC_042889|k562|ENSG00000179818|upEE	chr2	70051296	70051309	BUD13|K562	13
chr2	70050805	70051805	+	XLOC_042889|k562|ENSG00000179818|upEE	chr2	70051480	70051525	HNRNPL|HepG2	45
chr2	70050805	70051805	+	XLOC_042889|k562|ENSG00000179818|upEE	chr2	70051780	70051797	SUGP2|HepG2	17
chr2	70050805	70051805	+	XLOC_042889|k562|ENSG00000179818|upEE	chr2	70051292	70051325	CDC40|HepG2	33
chr2	70050805	70051805	+	XLOC_042889|k562|ENSG00000179818|upEE	chr2	70050877	70050934	LSM11|HepG2	57
chr2	70050805	70051805	+	XLOC_042889|k562|ENSG00000179818|upEE	chr2	70051265	70051334	PRPF8|HepG2	69
chr2	70050805	70051805	+	XLOC_042889|k562|ENSG00000179818|upEE	chr2	70051299	70051341	LARP4|HepG2	42
chr2	70050805	70051805	+	XLOC_042889|k562|ENSG00000179818|upEE	chr2	70050903	70050947	HNRNPUL1|HepG2	44
chr2	70050805	70051805	+	XLOC_042889|k562|ENSG00000179818|upEE	chr2	70051571	70051598	HNRNPM|HepG2	27
chr2	70050805	70051805	+	XLOC_042889|k562|ENSG00000179818|upEE	chr2	70051274	70051322	U2AF2|K562	48
chr2	70050805	70051805	+	XLOC_042889|k562|ENSG00000179818|upEE	chr2	70051457	70051499	RBFOX2|HepG2	42
chr2	70050805	70051805	+	XLOC_042889|k562|ENSG00000179818|upEE	chr2	70051262	70051306	GRWD1|HepG2	44
chr2	70050805	70051805	+	XLOC_042889|k562|ENSG00000179818|upEE	chr2	70050892	70050932	HNRNPC|HepG2	40
chr2	70050805	70051805	+	XLOC_042889|k562|ENSG00000179818|upEE	chr2	70051222	70051322	BUD13|HepG2	100
chr2	70050805	70051805	+	XLOC_042889|k562|ENSG00000179818|upEE	chr2	70051274	70051316	PRPF8|HepG2	42
chr2	70050805	70051805	+	XLOC_042889|k562|ENSG00000179818|upEE	chr2	70051147	70051177	AGGF1|HepG2	30
chr2	70050805	70051805	+	XLOC_042889|k562|ENSG00000179818|upEE	chr2	70051636	70051677	ILF3|HepG2	41
chr2	70050805	70051805	+	XLOC_042889|k562|ENSG00000179818|upEE	chr2	70051084	70051155	CDC40|HepG2	71
chr2	70050805	70051805	+	XLOC_042889|k562|ENSG00000179818|upEE	chr2	70051289	70051326	AGGF1|HepG2	37
chr2	70050805	70051805	+	XLOC_042889|k562|ENSG00000179818|upEE	chr2	70050898	70050930	RPS3|K562	32
chr2	70050805	70051805	+	XLOC_042889|k562|ENSG00000179818|upEE	chr2	70051641	70051663	TAF15|HepG2	22
chr2	70050805	70051805	+	XLOC_042889|k562|ENSG00000179818|upEE	chr2	70051323	70051378	SF3B4|HepG2	55
chr2	70050805	70051805	+	XLOC_042889|k562|ENSG00000179818|upEE	chr2	70051153	70051183	LARP4|HepG2	30
chr2	70050805	70051805	+	XLOC_042889|k562|ENSG00000179818|upEE	chr2	70051280	70051316	QKI|HepG2	36
chr2	70050805	70051805	+	XLOC_042889|k562|ENSG00000179818|upEE	chr2	70050910	70050947	HNRNPL|HepG2	37
chr2	70050805	70051805	+	XLOC_042889|k562|ENSG00000179818|upEE	chr2	70051254	70051287	DDX55|HepG2	33
chr2	70050805	70051805	+	XLOC_042889|k562|ENSG00000179818|upEE	chr2	70051139	70051182	NCBP2|HepG2	43
chr2	70050805	70051805	+	XLOC_042889|k562|ENSG00000179818|upEE	chr2	70051128	70051156	DGCR8|HepG2	28
chr2	70050805	70051805	+	XLOC_042889|k562|ENSG00000179818|upEE	chr2	70051287	70051323	SF3B4|HepG2	36
chr2	70050805	70051805	+	XLOC_042889|k562|ENSG00000179818|upEE	chr2	70051241	70051299	NCBP2|HepG2	58
chr2	70050805	70051805	+	XLOC_042889|k562|ENSG00000179818|upEE	chr2	70051188	70051265	LSM11|HepG2	77
chr2	70050805	70051805	+	XLOC_042889|k562|ENSG00000179818|upEE	chr2	70051230	70051261	CSTF2|HepG2	31
chr2	70050805	70051805	+	XLOC_042889|k562|ENSG00000179818|upEE	chr2	70051164	70051211	CDC40|HepG2	47
chr2	70050805	70051805	+	XLOC_042889|k562|ENSG00000179818|upEE	chr2	70051277	70051309	PPIG|HepG2	32
chr2	70050805	70051805	+	XLOC_042889|k562|ENSG00000179818|upEE	chr2	70051191	70051249	EIF3D|HepG2	58
chr2	70050805	70051805	+	XLOC_042889|k562|ENSG00000179818|upEE	chr2	70051128	70051160	XRCC6|K562	32
chr2	70050805	70051805	+	XLOC_042889|k562|ENSG00000179818|upEE	chr2	70051490	70051524	HNRNPUL1|HepG2	34
chr2	70050805	70051805	+	XLOC_042889|k562|ENSG00000179818|upEE	chr2	70051127	70051159	HNRNPUL1|HepG2	32
chr2	70050805	70051805	+	XLOC_042889|k562|ENSG00000179818|upEE	chr2	70051213	70051270	SRSF1|HepG2	57
chr2	70050805	70051805	+	XLOC_042889|k562|ENSG00000179818|upEE	chr2	70051217	70051268	TAF15|HepG2	51
chr2	70050805	70051805	+	XLOC_042889|k562|ENSG00000179818|upEE	chr2	70051776	70051805	NKRF|HepG2	29
chr2	70050805	70051805	+	XLOC_042889|k562|ENSG00000179818|upEE	chr2	70051127	70051197	TIA1|HepG2	70
chr2	70050805	70051805	+	XLOC_042889|k562|ENSG00000179818|upEE	chr2	70050900	70050943	POLR2G|HepG2	43
chr2	70050805	70051805	+	XLOC_042889|k562|ENSG00000179818|upEE	chr2	70051475	70051504	SMNDC1|HepG2	29
chr2	70050805	70051805	+	XLOC_042889|k562|ENSG00000179818|upEE	chr2	70051230	70051325	U2AF1|HepG2	95
chr2	70050805	70051805	+	XLOC_042889|k562|ENSG00000179818|upEE	chr2	70051146	70051186	UCHL5|HepG2	40
chr2	70050805	70051805	+	XLOC_042889|k562|ENSG00000179818|upEE	chr2	70051758	70051792	SUPV3L1|HepG2	34
chr2	70050805	70051805	+	XLOC_042889|k562|ENSG00000179818|upEE	chr2	70051202	70051259	UPF1|K562	57
chr2	70050805	70051805	+	XLOC_042889|k562|ENSG00000179818|upEE	chr2	70051217	70051265	SRSF1|HepG2	48
chr2	70050805	70051805	+	XLOC_042889|k562|ENSG00000179818|upEE	chr2	70051274	70051334	AGGF1|HepG2	60
chr2	70050805	70051805	+	XLOC_042889|k562|ENSG00000179818|upEE	chr2	70051268	70051304	XRN2|HepG2	36
chr2	70050805	70051805	+	XLOC_042889|k562|ENSG00000179818|upEE	chr2	70051287	70051302	EIF3D|HepG2	15
chr2	70050805	70051805	+	XLOC_042889|k562|ENSG00000179818|upEE	chr2	70051768	70051805	TROVE2|HepG2	37
chr2	70050805	70051805	+	XLOC_042889|k562|ENSG00000179818|upEE	chr2	70051500	70051558	KHSRP|K562	58
chr2	70050805	70051805	+	XLOC_042889|k562|ENSG00000179818|upEE	chr2	70050910	70050948	CDC40|HepG2	38
chr2	70050805	70051805	+	XLOC_042889|k562|ENSG00000179818|upEE	chr2	70051156	70051183	SMNDC1|HepG2	27
chr2	70050805	70051805	+	XLOC_042889|k562|ENSG00000179818|upEE	chr2	70051289	70051307	HNRNPM|HepG2	18
chr2	70050805	70051805	+	XLOC_042889|k562|ENSG00000179818|upEE	chr2	70051122	70051182	TIA1|K562	60
chr2	70050805	70051805	+	XLOC_042889|k562|ENSG00000179818|upEE	chr2	70051141	70051177	AGGF1|K562	36
chr2	70050805	70051805	+	XLOC_042889|k562|ENSG00000179818|upEE	chr2	70051297	70051313	HNRNPUL1|HepG2	16
chr2	70050805	70051805	+	XLOC_042889|k562|ENSG00000179818|upEE	chr2	70050932	70050948	HNRNPC|HepG2	16
chr2	70050805	70051805	+	XLOC_042889|k562|ENSG00000179818|upEE	chr2	70051256	70051327	U2AF1|HepG2	71
chr2	70050805	70051805	+	XLOC_042889|k562|ENSG00000179818|upEE	chr2	70051762	70051795	CSTF2|HepG2	33
chr2	70050805	70051805	+	XLOC_042889|k562|ENSG00000179818|upEE	chr2	70051293	70051307	SRSF7|HepG2	14
chr2	70050805	70051805	+	XLOC_042889|k562|ENSG00000179818|upEE	chr2	70051650	70051671	SUGP2|HepG2	21
chr2	70050805	70051805	+	XLOC_042889|k562|ENSG00000179818|upEE	chr2	70051211	70051315	UCHL5|HepG2	104
chr2	70050805	70051805	+	XLOC_042889|k562|ENSG00000179818|upEE	chr2	70051152	70051177	DGCR8|HepG2	25
chr2	70050805	70051805	+	XLOC_042889|k562|ENSG00000179818|upEE	chr2	70051232	70051269	EIF3H|HepG2	37
chr2	70050805	70051805	+	XLOC_042889|k562|ENSG00000179818|upEE	chr2	70051296	70051327	SUPV3L1|HepG2	31
chr2	70050805	70051805	+	XLOC_042889|k562|ENSG00000179818|upEE	chr2	70051221	70051266	SRSF7|HepG2	45
chr2	70050805	70051805	+	XLOC_042889|k562|ENSG00000179818|upEE	chr2	70051287	70051306	FASTKD2|HepG2	19
chr2	70050805	70051805	+	XLOC_042889|k562|ENSG00000179818|upEE	chr2	70051274	70051359	SMNDC1|HepG2	85
chr2	70050805	70051805	+	XLOC_042889|k562|ENSG00000179818|upEE	chr2	70051270	70051339	BUD13|K562	69
chr2	70050805	70051805	+	XLOC_042889|k562|ENSG00000179818|upEE	chr2	70051293	70051305	ZNF622|K562	12
chr2	70050805	70051805	+	XLOC_042889|k562|ENSG00000179818|upEE	chr2	70050899	70050947	POLR2G|HepG2	48
chr2	70050805	70051805	+	XLOC_042889|k562|ENSG00000179818|upEE	chr2	70050897	70050946	HNRNPC|HepG2	49
chr2	70050805	70051805	+	XLOC_042889|k562|ENSG00000179818|upEE	chr2	70051156	70051203	PRPF8|K562	47
chr2	70050805	70051805	+	XLOC_042889|k562|ENSG00000179818|upEE	chr2	70051315	70051356	SMNDC1|HepG2	41
chr2	70050805	70051805	+	XLOC_042889|k562|ENSG00000179818|upEE	chr2	70051130	70051170	RBM22|K562	40
chr2	70050805	70051805	+	XLOC_042889|k562|ENSG00000179818|upEE	chr2	70051148	70051178	NKRF|HepG2	30
chr2	70050805	70051805	+	XLOC_042889|k562|ENSG00000179818|upEE	chr2	70051493	70051527	LIN28B|K562	34
chr2	70050805	70051805	+	XLOC_042889|k562|ENSG00000179818|upEE	chr2	70051276	70051365	SF3A3|HepG2	89
chr2	70050805	70051805	+	XLOC_042889|k562|ENSG00000179818|upEE	chr2	70051244	70051278	ZNF622|K562	34
chr2	70050805	70051805	+	XLOC_042889|k562|ENSG00000179818|upEE	chr2	70050915	70050941	HNRNPL|K562	26
chr2	70050805	70051805	+	XLOC_042889|k562|ENSG00000179818|upEE	chr2	70051228	70051261	FAM120A|K562	33
chr2	70050805	70051805	+	XLOC_042889|k562|ENSG00000179818|upEE	chr2	70051202	70051213	IGF2BP3|HepG2	11
chr2	70050805	70051805	+	XLOC_042889|k562|ENSG00000179818|upEE	chr2	70051764	70051807	HNRNPC|HepG2	41
chr2	70050805	70051805	+	XLOC_042889|k562|ENSG00000179818|upEE	chr2	70051222	70051265	HNRNPA1|HepG2	43
chr2	70050805	70051805	+	XLOC_042889|k562|ENSG00000179818|upEE	chr2	70051431	70051460	KHSRP|K562	29
chr2	70050805	70051805	+	XLOC_042889|k562|ENSG00000179818|upEE	chr2	70051141	70051184	LSM11|HepG2	43
chr2	70050805	70051805	+	XLOC_042889|k562|ENSG00000179818|upEE	chr2	70051108	70051177	BUD13|HepG2	69
chr2	70050805	70051805	+	XLOC_042889|k562|ENSG00000179818|upEE	chr2	70051780	70051801	SUGP2|HepG2	21
chr2	70050805	70051805	+	XLOC_042889|k562|ENSG00000179818|upEE	chr2	70051276	70051309	GRWD1|HepG2	33
chr2	70050805	70051805	+	XLOC_042889|k562|ENSG00000179818|upEE	chr2	70051775	70051802	ILF3|HepG2	27
chr2	70050805	70051805	+	XLOC_042889|k562|ENSG00000179818|upEE	chr2	70051286	70051322	TAF15|HepG2	36
chr2	70050805	70051805	+	XLOC_042889|k562|ENSG00000179818|upEE	chr2	70051136	70051221	PRPF8|HepG2	85
chr2	70050805	70051805	+	XLOC_042889|k562|ENSG00000179818|upEE	chr2	70051285	70051319	SRSF7|HepG2	34
chr2	70050805	70051805	+	XLOC_042889|k562|ENSG00000179818|upEE	chr2	70051300	70051326	LARP4|HepG2	26
chr2	70050805	70051805	+	XLOC_042889|k562|ENSG00000179818|upEE	chr2	70051141	70051190	TAF15|HepG2	49
chr2	70050805	70051805	+	XLOC_042889|k562|ENSG00000179818|upEE	chr2	70051120	70051168	PRPF8|K562	48
chr2	70050805	70051805	+	XLOC_042889|k562|ENSG00000179818|upEE	chr2	70051276	70051287	KHSRP|K562	11
chr2	70050805	70051805	+	XLOC_042889|k562|ENSG00000179818|upEE	chr2	70051138	70051172	LSM11|K562	34
chr2	70050805	70051805	+	XLOC_042889|k562|ENSG00000179818|upEE	chr2	70051274	70051320	U2AF1|K562	46
chr2	70050805	70051805	+	XLOC_042889|k562|ENSG00000179818|upEE	chr2	70051295	70051326	EIF3H|HepG2	31
chr2	70050805	70051805	+	XLOC_042889|k562|ENSG00000179818|upEE	chr2	70051203	70051262	GRWD1|HepG2	59
chr2	70050805	70051805	+	XLOC_042889|k562|ENSG00000179818|upEE	chr2	70051202	70051235	SLTM|HepG2	33
chr2	70050805	70051805	+	XLOC_042889|k562|ENSG00000179818|upEE	chr2	70051088	70051125	KHSRP|K562	37
chr2	70050805	70051805	+	XLOC_042889|k562|ENSG00000179818|upEE	chr2	70051577	70051596	TARDBP|K562	19
chr2	70050805	70051805	+	XLOC_042889|k562|ENSG00000179818|upEE	chr2	70051272	70051323	SF3B4|HepG2	51
chr2	70050805	70051805	+	XLOC_042889|k562|ENSG00000179818|upEE	chr2	70051208	70051267	SRSF7|HepG2	59
chr2	70050805	70051805	+	XLOC_042889|k562|ENSG00000179818|upEE	chr2	70051275	70051306	IGF2BP3|HepG2	31
chr2	70050805	70051805	+	XLOC_042889|k562|ENSG00000179818|upEE	chr2	70051301	70051326	HNRNPU|K562	25
chr2	70050805	70051805	+	XLOC_042889|k562|ENSG00000179818|upEE	chr2	70051466	70051502	U2AF2|HepG2	36
chr2	70050805	70051805	+	XLOC_042889|k562|ENSG00000179818|upEE	chr2	70051643	70051674	HNRNPC|HepG2	31
chr2	70050805	70051805	+	XLOC_042889|k562|ENSG00000179818|upEE	chr2	70051235	70051267	TRA2A|HepG2	32
chr2	70050805	70051805	+	XLOC_042889|k562|ENSG00000179818|upEE	chr2	70051294	70051297	SFPQ|HepG2	3
chr2	70050805	70051805	+	XLOC_042889|k562|ENSG00000179818|upEE	chr2	70051152	70051222	PRPF8|HepG2	70
chr2	70050805	70051805	+	XLOC_042889|k562|ENSG00000179818|upEE	chr2	70051299	70051329	RBM5|HepG2	30
chr2	70050805	70051805	+	XLOC_042889|k562|ENSG00000179818|upEE	chr2	70051284	70051303	METAP2|K562	19
chr2	70050805	70051805	+	XLOC_042889|k562|ENSG00000179818|upEE	chr2	70051286	70051356	HNRNPUL1|HepG2	70
chr2	70050805	70051805	+	XLOC_042889|k562|ENSG00000179818|upEE	chr2	70051224	70051273	RBM15|HepG2	49
chr2	70050805	70051805	+	XLOC_042889|k562|ENSG00000179818|upEE	chr2	70051772	70051803	NKRF|HepG2	31
chr2	70050805	70051805	+	XLOC_042889|k562|ENSG00000179818|upEE	chr2	70051278	70051284	METAP2|K562	6
chr7	151028110	151029110	+	XLOC_042889|k562|ENSG00000197150|upEE	chr7	151028876	151028908	SRSF9|HepG2	32
chr7	151028110	151029110	+	XLOC_042889|k562|ENSG00000197150|upEE	chr7	151028975	151029023	UCHL5|K562	48
chr7	151028110	151029110	+	XLOC_042889|k562|ENSG00000197150|upEE	chr7	151029036	151029080	SLTM|K562	44
chr7	151028110	151029110	+	XLOC_042889|k562|ENSG00000197150|upEE	chr7	151028774	151028812	LIN28B|K562	38
chr7	151028110	151029110	+	XLOC_042889|k562|ENSG00000197150|upEE	chr7	151028968	151029006	UPF1|K562	38
chr7	151028110	151029110	+	XLOC_042889|k562|ENSG00000197150|upEE	chr7	151028959	151029014	TAF15|K562	55
chr7	151028110	151029110	+	XLOC_042889|k562|ENSG00000197150|upEE	chr7	151029039	151029068	XRN2|K562	29
chr7	151028110	151029110	+	XLOC_042889|k562|ENSG00000197150|upEE	chr7	151028954	151029002	NONO|K562	48
chr7	151028110	151029110	+	XLOC_042889|k562|ENSG00000197150|upEE	chr7	151028993	151029031	MTPAP|K562	38
chr7	151028110	151029110	+	XLOC_042889|k562|ENSG00000197150|upEE	chr7	151028895	151028929	RBM15|K562	34
chr7	151028110	151029110	+	XLOC_042889|k562|ENSG00000197150|upEE	chr7	151028963	151029070	KHDRBS1|K562	107
chr7	151028110	151029110	+	XLOC_042889|k562|ENSG00000197150|upEE	chr7	151028904	151028998	RBFOX2|K562	94
chr7	151028110	151029110	+	XLOC_042889|k562|ENSG00000197150|upEE	chr7	151028949	151029019	HNRNPA1|HepG2	70
chr7	151028110	151029110	+	XLOC_042889|k562|ENSG00000197150|upEE	chr7	151029020	151029067	TBRG4|K562	47
chr7	151028110	151029110	+	XLOC_042889|k562|ENSG00000197150|upEE	chr7	151029036	151029079	SLTM|HepG2	43
chr7	151028110	151029110	+	XLOC_042889|k562|ENSG00000197150|upEE	chr7	151028764	151028812	CSTF2T|K562	48
chr7	151028110	151029110	+	XLOC_042889|k562|ENSG00000197150|upEE	chr7	151028803	151028815	BUD13|HepG2	12
chr7	151028110	151029110	+	XLOC_042889|k562|ENSG00000197150|upEE	chr7	151028798	151028830	AARS|K562	32
chr7	151028110	151029110	+	XLOC_042889|k562|ENSG00000197150|upEE	chr7	151028799	151028863	HNRNPM|K562	64
chr7	151028110	151029110	+	XLOC_042889|k562|ENSG00000197150|upEE	chr7	151028990	151029034	HNRNPA1|K562	44
chr7	151028110	151029110	+	XLOC_042889|k562|ENSG00000197150|upEE	chr7	151028969	151029033	ILF3|K562	64
chr7	151028110	151029110	+	XLOC_042889|k562|ENSG00000197150|upEE	chr7	151028946	151029034	SAFB2|K562	88
chr7	151028110	151029110	+	XLOC_042889|k562|ENSG00000197150|upEE	chr7	151028775	151028822	PRPF8|K562	47
chr7	151028110	151029110	+	XLOC_042889|k562|ENSG00000197150|upEE	chr7	151028780	151028808	TROVE2|K562	28
chr7	151028110	151029110	+	XLOC_042889|k562|ENSG00000197150|upEE	chr7	151028954	151029012	EFTUD2|K562	58
chr7	151028110	151029110	+	XLOC_042889|k562|ENSG00000197150|upEE	chr7	151028964	151029002	AGGF1|K562	38
chr7	151028110	151029110	+	XLOC_042889|k562|ENSG00000197150|upEE	chr7	151028781	151028816	TIA1|K562	35
chr7	151028110	151029110	+	XLOC_042889|k562|ENSG00000197150|upEE	chr7	151028834	151028862	NCBP2|HepG2	28
chr7	151028110	151029110	+	XLOC_042889|k562|ENSG00000197150|upEE	chr7	151029033	151029084	SLTM|K562	51
chr7	151028110	151029110	+	XLOC_042889|k562|ENSG00000197150|upEE	chr7	151029034	151029065	CPSF6|K562	31
chr7	151028110	151029110	+	XLOC_042889|k562|ENSG00000197150|upEE	chr7	151028782	151028825	EFTUD2|K562	43
chr7	151028110	151029110	+	XLOC_042889|k562|ENSG00000197150|upEE	chr7	151028984	151029025	PUS1|K562	41
chr7	151028110	151029110	+	XLOC_042889|k562|ENSG00000197150|upEE	chr7	151028973	151029005	UCHL5|K562	32
chr7	151028110	151029110	+	XLOC_042889|k562|ENSG00000197150|upEE	chr7	151028775	151028818	NONO|K562	43
chr7	151028110	151029110	+	XLOC_042889|k562|ENSG00000197150|upEE	chr7	151028858	151028890	XRN2|K562	32
chr7	151028110	151029110	+	XLOC_042889|k562|ENSG00000197150|upEE	chr7	151028894	151028952	KHSRP|K562	58
chr7	151028110	151029110	+	XLOC_042889|k562|ENSG00000197150|upEE	chr7	151028859	151028895	XRN2|K562	36
chr7	151028110	151029110	+	XLOC_042889|k562|ENSG00000197150|upEE	chr7	151028779	151028796	TIA1|K562	17
chr7	151028110	151029110	+	XLOC_042889|k562|ENSG00000197150|upEE	chr7	151028858	151028896	EFTUD2|K562	38
chr7	151028110	151029110	+	XLOC_042889|k562|ENSG00000197150|upEE	chr7	151028966	151029006	RBM22|HepG2	40
chr7	151028110	151029110	+	XLOC_042889|k562|ENSG00000197150|upEE	chr7	151028763	151028814	NONO|K562	51
chr7	151028110	151029110	+	XLOC_042889|k562|ENSG00000197150|upEE	chr7	151029003	151029031	SRSF7|K562	28
chr7	151028110	151029110	+	XLOC_042889|k562|ENSG00000197150|upEE	chr7	151028859	151028889	ILF3|HepG2	30
chr7	151028110	151029110	+	XLOC_042889|k562|ENSG00000197150|upEE	chr7	151028902	151028929	RBM15|K562	27
chr7	151028110	151029110	+	XLOC_042889|k562|ENSG00000197150|upEE	chr7	151028968	151029036	SRSF7|K562	68
chr7	151028110	151029110	+	XLOC_042889|k562|ENSG00000197150|upEE	chr7	151029035	151029081	FTO|K562	46
chr7	151028110	151029110	+	XLOC_042889|k562|ENSG00000197150|upEE	chr7	151029024	151029064	DROSHA|K562	40
chr7	151028110	151029110	+	XLOC_042889|k562|ENSG00000197150|upEE	chr7	151029031	151029074	ILF3|K562	43
chr7	151028110	151029110	+	XLOC_042889|k562|ENSG00000197150|upEE	chr7	151028968	151029047	KHDRBS1|K562	79
chr7	151028110	151029110	+	XLOC_042889|k562|ENSG00000197150|upEE	chr7	151028794	151028813	CSTF2T|K562	19
chr7	151028110	151029110	+	XLOC_042889|k562|ENSG00000197150|upEE	chr7	151028774	151028820	TAF15|K562	46
chr7	151028110	151029110	+	XLOC_042889|k562|ENSG00000197150|upEE	chr7	151028940	151029043	HLTF|K562	103
chr7	151028110	151029110	+	XLOC_042889|k562|ENSG00000197150|upEE	chr7	151029036	151029071	HNRNPL|K562	35
chr2	46905094	46906094	+	XLOC_042889|k562|ENSG00000180398|upEE	chr2	46905291	46905337	CSTF2|HepG2	46
chr2	46905094	46906094	+	XLOC_042889|k562|ENSG00000180398|upEE	chr2	46905449	46905496	EFTUD2|HepG2	47
chr2	46905094	46906094	+	XLOC_042889|k562|ENSG00000180398|upEE	chr2	46905257	46905346	LIN28B|HepG2	89
chr2	46905094	46906094	+	XLOC_042889|k562|ENSG00000180398|upEE	chr2	46905672	46905687	U2AF2|HepG2	15
chr2	46905094	46906094	+	XLOC_042889|k562|ENSG00000180398|upEE	chr2	46905365	46905419	GRSF1|HepG2	54
chr2	46905094	46906094	+	XLOC_042889|k562|ENSG00000180398|upEE	chr2	46905350	46905397	GRWD1|HepG2	47
chr2	46905094	46906094	+	XLOC_042889|k562|ENSG00000180398|upEE	chr2	46905309	46905402	YBX3|K562	93
chr2	46905094	46906094	+	XLOC_042889|k562|ENSG00000180398|upEE	chr2	46905322	46905349	PRPF8|K562	27
chr2	46905094	46906094	+	XLOC_042889|k562|ENSG00000180398|upEE	chr2	46905424	46905456	CSTF2T|K562	32
chr2	46905094	46906094	+	XLOC_042889|k562|ENSG00000180398|upEE	chr2	46905576	46905593	SUB1|HepG2	17
chr2	46905094	46906094	+	XLOC_042889|k562|ENSG00000180398|upEE	chr2	46905573	46905586	DDX3X|K562	13
chr2	46905094	46906094	+	XLOC_042889|k562|ENSG00000180398|upEE	chr2	46904743	46905201	CSTF2T|HEK293	107
chr2	46905094	46906094	+	XLOC_042889|k562|ENSG00000180398|upEE	chr2	46905547	46905591	LARP4|K562	44
chr2	46905094	46906094	+	XLOC_042889|k562|ENSG00000180398|upEE	chr2	46905293	46905318	GNL3|K562	25
chr2	46905094	46906094	+	XLOC_042889|k562|ENSG00000180398|upEE	chr2	46905430	46905478	YBX3|K562	48
chr2	46905094	46906094	+	XLOC_042889|k562|ENSG00000180398|upEE	chr2	46905073	46905112	SLTM|HepG2	18
chr2	46905094	46906094	+	XLOC_042889|k562|ENSG00000180398|upEE	chr2	46905207	46905270	UPF1|K562	63
chr2	46905094	46906094	+	XLOC_042889|k562|ENSG00000180398|upEE	chr2	46905318	46905361	EFTUD2|HepG2	43
chr2	46905094	46906094	+	XLOC_042889|k562|ENSG00000180398|upEE	chr2	46905031	46905095	HNRNPU|HepG2	1
chr2	46905094	46906094	+	XLOC_042889|k562|ENSG00000180398|upEE	chr2	46905243	46905328	SAFB2|K562	85
chr2	46905094	46906094	+	XLOC_042889|k562|ENSG00000180398|upEE	chr2	46905276	46905368	UCHL5|K562	92
chr2	46905094	46906094	+	XLOC_042889|k562|ENSG00000180398|upEE	chr2	46905569	46905586	TRA2A|HepG2	17
chr2	46905094	46906094	+	XLOC_042889|k562|ENSG00000180398|upEE	chr2	46905290	46905335	FXR2|K562	45
chr2	46905094	46906094	+	XLOC_042889|k562|ENSG00000180398|upEE	chr2	46905366	46905403	XPO5|HepG2	37
chr2	46905094	46906094	+	XLOC_042889|k562|ENSG00000180398|upEE	chr2	46905447	46905486	METAP2|K562	39
chr2	46905094	46906094	+	XLOC_042889|k562|ENSG00000180398|upEE	chr2	46905508	46905539	LARP4|HepG2	31
chr2	46905094	46906094	+	XLOC_042889|k562|ENSG00000180398|upEE	chr2	46905065	46905128	IGF2BP1|HepG2	34
chr2	46905094	46906094	+	XLOC_042889|k562|ENSG00000180398|upEE	chr2	46905429	46905468	GTF2F1|HepG2	39
chr2	46905094	46906094	+	XLOC_042889|k562|ENSG00000180398|upEE	chr2	46906028	46906037	DDX6|K562	9
chr2	46905094	46906094	+	XLOC_042889|k562|ENSG00000180398|upEE	chr2	46905311	46905346	U2AF2|HepG2	35
chr2	46905094	46906094	+	XLOC_042889|k562|ENSG00000180398|upEE	chr2	46905306	46905341	GPKOW|K562	35
chr2	46905094	46906094	+	XLOC_042889|k562|ENSG00000180398|upEE	chr2	46905298	46905350	GRWD1|HepG2	52
chr2	46905094	46906094	+	XLOC_042889|k562|ENSG00000180398|upEE	chr2	46905266	46905371	BUD13|K562	105
chr2	46905094	46906094	+	XLOC_042889|k562|ENSG00000180398|upEE	chr2	46905202	46905270	TAF15|HepG2	68
chr2	46905094	46906094	+	XLOC_042889|k562|ENSG00000180398|upEE	chr2	46905303	46905329	RBM5|HepG2	26
chr2	46905094	46906094	+	XLOC_042889|k562|ENSG00000180398|upEE	chr2	46905289	46905338	DDX55|HepG2	49
chr2	46905094	46906094	+	XLOC_042889|k562|ENSG00000180398|upEE	chr2	46905211	46905255	UCHL5|HepG2	44
chr2	46905094	46906094	+	XLOC_042889|k562|ENSG00000180398|upEE	chr2	46905529	46905584	UCHL5|K562	55
chr2	46905094	46906094	+	XLOC_042889|k562|ENSG00000180398|upEE	chr2	46905214	46905242	EIF3H|HepG2	28
chr2	46905094	46906094	+	XLOC_042889|k562|ENSG00000180398|upEE	chr2	46905360	46905386	PRPF8|K562	26
chr2	46905094	46906094	+	XLOC_042889|k562|ENSG00000180398|upEE	chr2	46905390	46905407	GRSF1|HepG2	17
chr2	46905094	46906094	+	XLOC_042889|k562|ENSG00000180398|upEE	chr2	46905294	46905347	AGGF1|HepG2	53
chr2	46905094	46906094	+	XLOC_042889|k562|ENSG00000180398|upEE	chr2	46905548	46905595	SND1|K562	47
chr2	46905094	46906094	+	XLOC_042889|k562|ENSG00000180398|upEE	chr2	46905209	46905239	AGGF1|HepG2	30
chr2	46905094	46906094	+	XLOC_042889|k562|ENSG00000180398|upEE	chr2	46905268	46905316	ILF3|K562	48
chr2	46905094	46906094	+	XLOC_042889|k562|ENSG00000180398|upEE	chr2	46905292	46905362	UPF1|K562	70
chr2	46905094	46906094	+	XLOC_042889|k562|ENSG00000180398|upEE	chr2	46905560	46905596	KHDRBS1|K562	36
chr2	46905094	46906094	+	XLOC_042889|k562|ENSG00000180398|upEE	chr2	46905206	46905284	FXR1|K562	78
chr2	46905094	46906094	+	XLOC_042889|k562|ENSG00000180398|upEE	chr2	46905207	46905242	IGF2BP1|K562	35
chr2	46905094	46906094	+	XLOC_042889|k562|ENSG00000180398|upEE	chr2	46905566	46905595	TAF15|HepG2	29
chr2	46905094	46906094	+	XLOC_042889|k562|ENSG00000180398|upEE	chr2	46905286	46905357	POLR2G|HepG2	71
chr2	46905094	46906094	+	XLOC_042889|k562|ENSG00000180398|upEE	chr2	46905419	46905466	GRWD1|HepG2	47
chr2	46905094	46906094	+	XLOC_042889|k562|ENSG00000180398|upEE	chr2	46905212	46905245	UCHL5|HepG2	33
chr2	46905094	46906094	+	XLOC_042889|k562|ENSG00000180398|upEE	chr2	46905313	46905375	GRWD1|HepG2	62
chr2	46905094	46906094	+	XLOC_042889|k562|ENSG00000180398|upEE	chr2	46905369	46905414	ILF3|K562	45
chr2	46905094	46906094	+	XLOC_042889|k562|ENSG00000180398|upEE	chr2	46905414	46905476	RPS3|HepG2	62
chr2	46905094	46906094	+	XLOC_042889|k562|ENSG00000180398|upEE	chr2	46905208	46905248	DHX30|K562	40
chr2	46905094	46906094	+	XLOC_042889|k562|ENSG00000180398|upEE	chr2	46905547	46905583	SND1|HepG2	36
chr2	46905094	46906094	+	XLOC_042889|k562|ENSG00000180398|upEE	chr2	46905932	46905979	U2AF1|HepG2	47
chr2	46905094	46906094	+	XLOC_042889|k562|ENSG00000180398|upEE	chr2	46905462	46905498	HLTF|K562	36
chr2	46905094	46906094	+	XLOC_042889|k562|ENSG00000180398|upEE	chr2	46905310	46905383	AKAP8L|K562	73
chr2	46905094	46906094	+	XLOC_042889|k562|ENSG00000180398|upEE	chr2	46905573	46905595	IGF2BP1|K562	22
chr2	46905094	46906094	+	XLOC_042889|k562|ENSG00000180398|upEE	chr2	46905075	46905106	AUH|HepG2	12
chr2	46905094	46906094	+	XLOC_042889|k562|ENSG00000180398|upEE	chr2	46905415	46905447	KHDRBS1|K562	32
chr2	46905094	46906094	+	XLOC_042889|k562|ENSG00000180398|upEE	chr2	46905204	46905243	TROVE2|HepG2	39
chr2	46905094	46906094	+	XLOC_042889|k562|ENSG00000180398|upEE	chr2	46905561	46905590	HNRNPA1|HepG2	29
chr2	46905094	46906094	+	XLOC_042889|k562|ENSG00000180398|upEE	chr2	46905328	46905409	FXR1|K562	81
chr2	46905094	46906094	+	XLOC_042889|k562|ENSG00000180398|upEE	chr2	46905559	46905600	U2AF2|HepG2	41
chr2	46905094	46906094	+	XLOC_042889|k562|ENSG00000180398|upEE	chr2	46905213	46905251	TAF15|K562	38
chr2	46905094	46906094	+	XLOC_042889|k562|ENSG00000180398|upEE	chr2	46905220	46905252	XPO5|HepG2	32
chr2	46905094	46906094	+	XLOC_042889|k562|ENSG00000180398|upEE	chr2	46905386	46905427	SMNDC1|HepG2	41
chr2	46905094	46906094	+	XLOC_042889|k562|ENSG00000180398|upEE	chr2	46905208	46905235	RPS3|K562	27
chr2	46905094	46906094	+	XLOC_042889|k562|ENSG00000180398|upEE	chr2	46905296	46905371	UPF1|K562	75
chr2	46905094	46906094	+	XLOC_042889|k562|ENSG00000180398|upEE	chr2	46905362	46905376	HNRNPA1|HepG2	14
chr2	46905094	46906094	+	XLOC_042889|k562|ENSG00000180398|upEE	chr2	46905380	46905430	KHSRP|K562	50
chr2	46905094	46906094	+	XLOC_042889|k562|ENSG00000180398|upEE	chr2	46905263	46905374	HNRNPU|K562	111
chr2	46905094	46906094	+	XLOC_042889|k562|ENSG00000180398|upEE	chr2	46905319	46905337	RBM5|HepG2	18
chr2	46905094	46906094	+	XLOC_042889|k562|ENSG00000180398|upEE	chr2	46905557	46905597	CPSF6|K562	40
chr2	46905094	46906094	+	XLOC_042889|k562|ENSG00000180398|upEE	chr2	46905629	46905654	CSTF2|HepG2	25
chr2	46905094	46906094	+	XLOC_042889|k562|ENSG00000180398|upEE	chr2	46905516	46905565	LIN28B|K562	49
chr2	46905094	46906094	+	XLOC_042889|k562|ENSG00000180398|upEE	chr2	46905286	46905344	SRSF7|K562	58
chr2	46905094	46906094	+	XLOC_042889|k562|ENSG00000180398|upEE	chr2	46905552	46905591	AUH|HepG2	39
chr2	46905094	46906094	+	XLOC_042889|k562|ENSG00000180398|upEE	chr2	46905549	46905589	HNRNPU|HepG2	40
chr2	46905094	46906094	+	XLOC_042889|k562|ENSG00000180398|upEE	chr2	46905422	46905464	SND1|K562	42
chr2	46905094	46906094	+	XLOC_042889|k562|ENSG00000180398|upEE	chr2	46905646	46905691	HNRNPC|HepG2	45
chr2	46905094	46906094	+	XLOC_042889|k562|ENSG00000180398|upEE	chr2	46905443	46905462	LIN28B|K562	19
chr2	46905094	46906094	+	XLOC_042889|k562|ENSG00000180398|upEE	chr2	46905206	46905342	KHDRBS1|K562	136
chr2	46905094	46906094	+	XLOC_042889|k562|ENSG00000180398|upEE	chr2	46905214	46905242	NCBP2|HepG2	28
chr2	46905094	46906094	+	XLOC_042889|k562|ENSG00000180398|upEE	chr2	46905072	46905097	FAM120A|K562	3
chr2	46905094	46906094	+	XLOC_042889|k562|ENSG00000180398|upEE	chr2	46905493	46905557	LIN28B|K562	64
chr2	46905094	46906094	+	XLOC_042889|k562|ENSG00000180398|upEE	chr2	46905644	46905701	ELAVL1|HEK293	57
chr2	46905094	46906094	+	XLOC_042889|k562|ENSG00000180398|upEE	chr2	46905419	46905461	TAF15|HepG2	42
chr2	46905094	46906094	+	XLOC_042889|k562|ENSG00000180398|upEE	chr2	46905357	46905392	FASTKD2|HepG2	35
chr2	46905094	46906094	+	XLOC_042889|k562|ENSG00000180398|upEE	chr2	46905404	46905469	IGF2BP1|K562	65
chr2	46905094	46906094	+	XLOC_042889|k562|ENSG00000180398|upEE	chr2	46905312	46905372	EIF3D|HepG2	60
chr2	46905094	46906094	+	XLOC_042889|k562|ENSG00000180398|upEE	chr2	46905288	46905359	RBM15|K562	71
chr2	46905094	46906094	+	XLOC_042889|k562|ENSG00000180398|upEE	chr2	46905334	46905373	FASTKD2|HepG2	39
chr2	46905094	46906094	+	XLOC_042889|k562|ENSG00000180398|upEE	chr2	46904743	46905201	CSTF2|HeLa	107
chr2	46905094	46906094	+	XLOC_042889|k562|ENSG00000180398|upEE	chr2	46905556	46905600	U2AF1|HepG2	44
chr2	46905094	46906094	+	XLOC_042889|k562|ENSG00000180398|upEE	chr2	46905565	46905601	U2AF2|K562	36
chr2	46905094	46906094	+	XLOC_042889|k562|ENSG00000180398|upEE	chr2	46905562	46905595	PPIG|HepG2	33
chr2	46905094	46906094	+	XLOC_042889|k562|ENSG00000180398|upEE	chr2	46905577	46905593	RBM27|K562	16
chr2	46905094	46906094	+	XLOC_042889|k562|ENSG00000180398|upEE	chr2	46905206	46905241	FMR1|HEK293	35
chr2	46905094	46906094	+	XLOC_042889|k562|ENSG00000180398|upEE	chr2	46905429	46905493	UCHL5|K562	64
chr2	46905094	46906094	+	XLOC_042889|k562|ENSG00000180398|upEE	chr2	46905571	46905576	SUB1|HepG2	5
chr2	46905094	46906094	+	XLOC_042889|k562|ENSG00000180398|upEE	chr2	46905201	46905267	GTF2F1|HepG2	66
chr2	46905094	46906094	+	XLOC_042889|k562|ENSG00000180398|upEE	chr2	46905340	46905385	HNRNPL|K562	45
chr2	46905094	46906094	+	XLOC_042889|k562|ENSG00000180398|upEE	chr2	46905275	46905283	SUB1|HepG2	8
chr2	46905094	46906094	+	XLOC_042889|k562|ENSG00000180398|upEE	chr2	46905532	46905588	TAF15|K562	56
chr2	46905094	46906094	+	XLOC_042889|k562|ENSG00000180398|upEE	chr2	46905096	46905105	IGF2BP3|HepG2	9
chr2	46905094	46906094	+	XLOC_042889|k562|ENSG00000180398|upEE	chr2	46905319	46905369	AGGF1|HepG2	50
chr2	46905094	46906094	+	XLOC_042889|k562|ENSG00000180398|upEE	chr2	46905269	46905342	SLTM|HepG2	73
chr2	46905094	46906094	+	XLOC_042889|k562|ENSG00000180398|upEE	chr2	46905355	46905407	FXR1|K562	52
chr2	46905094	46906094	+	XLOC_042889|k562|ENSG00000180398|upEE	chr2	46905287	46905326	FTO|K562	39
chr2	46905094	46906094	+	XLOC_042889|k562|ENSG00000180398|upEE	chr2	46905215	46905231	NCBP2|HepG2	16
chr2	46905094	46906094	+	XLOC_042889|k562|ENSG00000180398|upEE	chr2	46905575	46905591	DDX3X|K562	16
chr2	46905094	46906094	+	XLOC_042889|k562|ENSG00000180398|upEE	chr2	46905393	46905420	SFPQ|HepG2	27
chr2	46905094	46906094	+	XLOC_042889|k562|ENSG00000180398|upEE	chr2	46905301	46905434	PPIL4|K562	133
chr2	46905094	46906094	+	XLOC_042889|k562|ENSG00000180398|upEE	chr2	46905577	46905592	SAFB2|K562	15
chr2	46905094	46906094	+	XLOC_042889|k562|ENSG00000180398|upEE	chr2	46905348	46905480	UCHL5|HepG2	132
chr2	46905094	46906094	+	XLOC_042889|k562|ENSG00000180398|upEE	chr2	46905198	46905378	HNRNPUL1|K562	180
chr2	46905094	46906094	+	XLOC_042889|k562|ENSG00000180398|upEE	chr2	46905438	46905458	PPIG|HepG2	20
chr2	46905094	46906094	+	XLOC_042889|k562|ENSG00000180398|upEE	chr2	46905369	46905377	DDX6|K562	8
chr2	46905094	46906094	+	XLOC_042889|k562|ENSG00000180398|upEE	chr2	46905557	46905595	SLTM|HepG2	38
chr2	46905094	46906094	+	XLOC_042889|k562|ENSG00000180398|upEE	chr2	46905558	46905592	HNRNPC|HepG2	34
chr2	46905094	46906094	+	XLOC_042889|k562|ENSG00000180398|upEE	chr2	46905455	46905479	NCBP2|K562	24
chr2	46905094	46906094	+	XLOC_042889|k562|ENSG00000180398|upEE	chr2	46905204	46905241	IGF2BP1|HepG2	37
chr2	46905094	46906094	+	XLOC_042889|k562|ENSG00000180398|upEE	chr2	46905559	46905585	SRSF1|HepG2	26
chr2	46905094	46906094	+	XLOC_042889|k562|ENSG00000180398|upEE	chr2	46905426	46905481	UCHL5|HepG2	55
chr2	46905094	46906094	+	XLOC_042889|k562|ENSG00000180398|upEE	chr2	46905579	46905600	FUBP3|HepG2	21
chr2	46905094	46906094	+	XLOC_042889|k562|ENSG00000180398|upEE	chr2	46905223	46905250	AARS|K562	27
chr2	46905094	46906094	+	XLOC_042889|k562|ENSG00000180398|upEE	chr2	46905574	46905595	XPO5|HepG2	21
chr2	46905094	46906094	+	XLOC_042889|k562|ENSG00000180398|upEE	chr2	46905365	46905370	DDX3X|K562	5
chr2	46905094	46906094	+	XLOC_042889|k562|ENSG00000180398|upEE	chr2	46905089	46905114	UPF1|K562	20
chr2	46905094	46906094	+	XLOC_042889|k562|ENSG00000180398|upEE	chr2	46904743	46905201	CSTF2|HEK293	107
chr2	46905094	46906094	+	XLOC_042889|k562|ENSG00000180398|upEE	chr2	46905382	46905495	DDX59|HepG2	113
chr2	46905094	46906094	+	XLOC_042889|k562|ENSG00000180398|upEE	chr2	46905334	46905380	SND1|K562	46
chr2	46905094	46906094	+	XLOC_042889|k562|ENSG00000180398|upEE	chr2	46905569	46905593	SRSF1|HepG2	24
chr2	46905094	46906094	+	XLOC_042889|k562|ENSG00000180398|upEE	chr2	46905419	46905452	TIA1|HepG2	33
chr2	46905094	46906094	+	XLOC_042889|k562|ENSG00000180398|upEE	chr2	46905080	46905123	XRN2|HepG2	29
chr2	46905094	46906094	+	XLOC_042889|k562|ENSG00000180398|upEE	chr2	46905220	46905240	TRA2A|HepG2	20
chr2	46905094	46906094	+	XLOC_042889|k562|ENSG00000180398|upEE	chr2	46905566	46905589	HNRNPU|K562	23
chr2	46905094	46906094	+	XLOC_042889|k562|ENSG00000180398|upEE	chr2	46905090	46905127	FAM120A|HepG2	33
chr2	46905094	46906094	+	XLOC_042889|k562|ENSG00000180398|upEE	chr2	46905320	46905402	LARP4|HepG2	82
chr2	46905094	46906094	+	XLOC_042889|k562|ENSG00000180398|upEE	chr2	46905454	46905493	QKI|HepG2	39
chr2	46905094	46906094	+	XLOC_042889|k562|ENSG00000180398|upEE	chr2	46905518	46905594	PPIL4|K562	76
chr2	46905094	46906094	+	XLOC_042889|k562|ENSG00000180398|upEE	chr2	46905554	46905599	CSTF2|HepG2	45
chr2	46905094	46906094	+	XLOC_042889|k562|ENSG00000180398|upEE	chr2	46905416	46905488	LARP4|HepG2	72
chr2	46905094	46906094	+	XLOC_042889|k562|ENSG00000180398|upEE	chr2	46905503	46905596	BUD13|K562	93
chr2	46905094	46906094	+	XLOC_042889|k562|ENSG00000180398|upEE	chr2	46905231	46905304	RBFOX2|K562	73
chr2	46905094	46906094	+	XLOC_042889|k562|ENSG00000180398|upEE	chr2	46905584	46905595	DDX59|HepG2	11
chr2	46905094	46906094	+	XLOC_042889|k562|ENSG00000180398|upEE	chr2	46905448	46905494	ZNF622|K562	46
chr2	46905094	46906094	+	XLOC_042889|k562|ENSG00000180398|upEE	chr2	46905207	46905247	FAM120A|HepG2	40
chr2	46905094	46906094	+	XLOC_042889|k562|ENSG00000180398|upEE	chr2	46905202	46905254	PTBP1|HepG2	52
chr2	46905094	46906094	+	XLOC_042889|k562|ENSG00000180398|upEE	chr2	46905307	46905404	IGF2BP1|K562	97
chr2	46905094	46906094	+	XLOC_042889|k562|ENSG00000180398|upEE	chr2	46905523	46905537	EIF3D|HepG2	14
chr2	46905094	46906094	+	XLOC_042889|k562|ENSG00000180398|upEE	chr2	46905434	46905466	NOL12|HepG2	32
chr2	46905094	46906094	+	XLOC_042889|k562|ENSG00000180398|upEE	chr2	46905213	46905247	DDX24|K562	34
chr2	46905094	46906094	+	XLOC_042889|k562|ENSG00000180398|upEE	chr2	46905064	46905103	AGGF1|HepG2	9
chr2	46905094	46906094	+	XLOC_042889|k562|ENSG00000180398|upEE	chr2	46905209	46905257	CSTF2T|HepG2	48
chr2	46905094	46906094	+	XLOC_042889|k562|ENSG00000180398|upEE	chr2	46905282	46905347	HLTF|K562	65
chr2	46905094	46906094	+	XLOC_042889|k562|ENSG00000180398|upEE	chr2	46905535	46905587	UCHL5|HepG2	52
chr2	46905094	46906094	+	XLOC_042889|k562|ENSG00000180398|upEE	chr2	46905296	46905376	HNRNPUL1|HepG2	80
chr2	46905094	46906094	+	XLOC_042889|k562|ENSG00000180398|upEE	chr2	46905548	46905592	GRWD1|HepG2	44
chr2	46905094	46906094	+	XLOC_042889|k562|ENSG00000180398|upEE	chr2	46905445	46905460	TRA2A|HepG2	15
chr2	46905094	46906094	+	XLOC_042889|k562|ENSG00000180398|upEE	chr2	46905301	46905373	TROVE2|K562	72
chr2	46905094	46906094	+	XLOC_042889|k562|ENSG00000180398|upEE	chr2	46905505	46905542	DDX55|K562	37
chr2	46905094	46906094	+	XLOC_042889|k562|ENSG00000180398|upEE	chr2	46905666	46905681	KHDRBS1|K562	15
chr2	46905094	46906094	+	XLOC_042889|k562|ENSG00000180398|upEE	chr2	46905210	46905230	TBRG4|K562	20
chr2	46905094	46906094	+	XLOC_042889|k562|ENSG00000180398|upEE	chr2	46905935	46905978	HNRNPC|HepG2	43
chr2	46905094	46906094	+	XLOC_042889|k562|ENSG00000180398|upEE	chr2	46905216	46905252	HNRNPU|K562	36
chr2	46905094	46906094	+	XLOC_042889|k562|ENSG00000180398|upEE	chr2	46905222	46905234	TIA1|K562	12
chr2	46905094	46906094	+	XLOC_042889|k562|ENSG00000180398|upEE	chr2	46905209	46905246	CSTF2|HepG2	37
chr2	46905094	46906094	+	XLOC_042889|k562|ENSG00000180398|upEE	chr2	46905277	46905381	HNRNPUL1|HepG2	104
chr2	46905094	46906094	+	XLOC_042889|k562|ENSG00000180398|upEE	chr2	46905352	46905451	DDX55|K562	99
chr2	46905094	46906094	+	XLOC_042889|k562|ENSG00000180398|upEE	chr2	46905320	46905378	UCHL5|HepG2	58
chr2	46905094	46906094	+	XLOC_042889|k562|ENSG00000180398|upEE	chr2	46905569	46905593	DHX30|HepG2	24
chr2	46905094	46906094	+	XLOC_042889|k562|ENSG00000180398|upEE	chr2	46905513	46905574	MTPAP|K562	61
chr2	46905094	46906094	+	XLOC_042889|k562|ENSG00000180398|upEE	chr2	46905347	46905397	TARDBP|K562	50
chr2	46905094	46906094	+	XLOC_042889|k562|ENSG00000180398|upEE	chr2	46905208	46905238	NOL12|HepG2	30
chr2	46905094	46906094	+	XLOC_042889|k562|ENSG00000180398|upEE	chr2	46905813	46905888	KHSRP|K562	75
chr2	46905094	46906094	+	XLOC_042889|k562|ENSG00000180398|upEE	chr2	46905444	46905480	HNRNPL|HepG2	36
chr2	46905094	46906094	+	XLOC_042889|k562|ENSG00000180398|upEE	chr2	46905219	46905248	FXR1|K562	29
chr2	46905094	46906094	+	XLOC_042889|k562|ENSG00000180398|upEE	chr2	46905579	46905593	IGF2BP1|HepG2	14
chr2	46905094	46906094	+	XLOC_042889|k562|ENSG00000180398|upEE	chr2	46905288	46905332	FAM120A|HepG2	44
chr2	46905094	46906094	+	XLOC_042889|k562|ENSG00000180398|upEE	chr2	46905552	46905595	NCBP2|HepG2	43
chr2	46905094	46906094	+	XLOC_042889|k562|ENSG00000180398|upEE	chr2	46905330	46905381	IGF2BP2|HEK293	51
chr2	46905094	46906094	+	XLOC_042889|k562|ENSG00000180398|upEE	chr2	46905576	46905595	XRCC6|K562	19
chr2	46905094	46906094	+	XLOC_042889|k562|ENSG00000180398|upEE	chr2	46905309	46905344	SUPV3L1|HepG2	35
chr2	46905094	46906094	+	XLOC_042889|k562|ENSG00000180398|upEE	chr2	46905200	46905254	TIA1|HepG2	54
chr2	46905094	46906094	+	XLOC_042889|k562|ENSG00000180398|upEE	chr2	46905214	46905244	RPS5|HepG2	30
chr2	46905094	46906094	+	XLOC_042889|k562|ENSG00000180398|upEE	chr2	46905221	46905234	PPIG|HepG2	13
chr2	46905094	46906094	+	XLOC_042889|k562|ENSG00000180398|upEE	chr2	46905564	46905607	BUD13|HepG2	43
chr2	46905094	46906094	+	XLOC_042889|k562|ENSG00000180398|upEE	chr2	46905301	46905341	TAF15|HepG2	40
chr2	46905094	46906094	+	XLOC_042889|k562|ENSG00000180398|upEE	chr2	46905762	46905799	U2AF2|K562	37
chr2	46905094	46906094	+	XLOC_042889|k562|ENSG00000180398|upEE	chr2	46905212	46905251	TROVE2|K562	39
chr2	46905094	46906094	+	XLOC_042889|k562|ENSG00000180398|upEE	chr2	46905583	46905595	SND1|HepG2	12
chr2	46905094	46906094	+	XLOC_042889|k562|ENSG00000180398|upEE	chr2	46905476	46905509	DDX6|K562	33
chr2	46905094	46906094	+	XLOC_042889|k562|ENSG00000180398|upEE	chr2	46905289	46905358	RBM27|K562	69
chr2	46905094	46906094	+	XLOC_042889|k562|ENSG00000180398|upEE	chr2	46905812	46905885	KHSRP|K562	73
chr2	46905094	46906094	+	XLOC_042889|k562|ENSG00000180398|upEE	chr2	46905392	46905430	GTF2F1|K562	38
chr2	46905094	46906094	+	XLOC_042889|k562|ENSG00000180398|upEE	chr2	46905450	46905474	DDX55|HepG2	24
chr2	46905094	46906094	+	XLOC_042889|k562|ENSG00000180398|upEE	chr2	46905238	46905322	LSM11|K562	84
chr2	46905094	46906094	+	XLOC_042889|k562|ENSG00000180398|upEE	chr2	46905240	46905323	DDX6|K562	83
chr2	46905094	46906094	+	XLOC_042889|k562|ENSG00000180398|upEE	chr2	46905248	46905358	METAP2|K562	110
chr2	46905094	46906094	+	XLOC_042889|k562|ENSG00000180398|upEE	chr2	46905425	46905474	SND1|K562	49
chr2	46905094	46906094	+	XLOC_042889|k562|ENSG00000180398|upEE	chr2	46905934	46905970	RBM27|K562	36
chr2	46905094	46906094	+	XLOC_042889|k562|ENSG00000180398|upEE	chr2	46905201	46905242	DGCR8|HepG2	41
chr2	46905094	46906094	+	XLOC_042889|k562|ENSG00000180398|upEE	chr2	46905211	46905371	QKI|HepG2	160
chr2	46905094	46906094	+	XLOC_042889|k562|ENSG00000180398|upEE	chr2	46906076	46906107	TBRG4|HepG2	18
chr2	46905094	46906094	+	XLOC_042889|k562|ENSG00000180398|upEE	chr2	46905364	46905450	SUB1|HepG2	86
chr2	46905094	46906094	+	XLOC_042889|k562|ENSG00000180398|upEE	chr2	46905085	46905121	IGF2BP2|K562	27
chr2	46905094	46906094	+	XLOC_042889|k562|ENSG00000180398|upEE	chr2	46905426	46905439	SRSF1|HepG2	13
chr2	46905094	46906094	+	XLOC_042889|k562|ENSG00000180398|upEE	chr2	46905321	46905364	RBFOX2|K562	43
chr2	46905094	46906094	+	XLOC_042889|k562|ENSG00000180398|upEE	chr2	46905289	46905345	TRA2A|HepG2	56
chr2	46905094	46906094	+	XLOC_042889|k562|ENSG00000180398|upEE	chr2	46905202	46905248	METAP2|K562	46
chr2	46905094	46906094	+	XLOC_042889|k562|ENSG00000180398|upEE	chr2	46905413	46905450	PPIG|HepG2	37
chr2	46905094	46906094	+	XLOC_042889|k562|ENSG00000180398|upEE	chr2	46905282	46905325	XRCC6|K562	43
chr2	46905094	46906094	+	XLOC_042889|k562|ENSG00000180398|upEE	chr2	46905210	46905251	RBM15|K562	41
chr2	46905094	46906094	+	XLOC_042889|k562|ENSG00000180398|upEE	chr2	46905570	46905591	NOLC1|HepG2	21
chr2	46905094	46906094	+	XLOC_042889|k562|ENSG00000180398|upEE	chr2	46905561	46905599	UCHL5|HepG2	38
chr2	46905094	46906094	+	XLOC_042889|k562|ENSG00000180398|upEE	chr2	46905552	46905562	DDX6|K562	10
chr2	46905094	46906094	+	XLOC_042889|k562|ENSG00000180398|upEE	chr2	46905353	46905468	FUBP3|HepG2	115
chr2	46905094	46906094	+	XLOC_042889|k562|ENSG00000180398|upEE	chr2	46905568	46905593	QKI|K562	25
chr2	46905094	46906094	+	XLOC_042889|k562|ENSG00000180398|upEE	chr2	46905067	46905102	METAP2|K562	8
chr2	46905094	46906094	+	XLOC_042889|k562|ENSG00000180398|upEE	chr2	46905218	46905246	XRCC6|K562	28
chr2	46905094	46906094	+	XLOC_042889|k562|ENSG00000180398|upEE	chr2	46905196	46905260	FUBP3|HepG2	64
chr2	46905094	46906094	+	XLOC_042889|k562|ENSG00000180398|upEE	chr2	46905368	46905414	AUH|HepG2	46
chr2	46905094	46906094	+	XLOC_042889|k562|ENSG00000180398|upEE	chr2	46905519	46905558	RBM15|HepG2	39
chr2	46905094	46906094	+	XLOC_042889|k562|ENSG00000180398|upEE	chr2	46905280	46905384	DHX30|HepG2	104
chr2	46905094	46906094	+	XLOC_042889|k562|ENSG00000180398|upEE	chr2	46905252	46905323	KHDRBS1|K562	71
chr2	46905094	46906094	+	XLOC_042889|k562|ENSG00000180398|upEE	chr2	46905102	46905131	NKRF|HepG2	29
chr2	46905094	46906094	+	XLOC_042889|k562|ENSG00000180398|upEE	chr2	46905420	46905452	DDX3X|K562	32
chr2	46905094	46906094	+	XLOC_042889|k562|ENSG00000180398|upEE	chr2	46905205	46905247	RPS5|HepG2	42
chr2	46905094	46906094	+	XLOC_042889|k562|ENSG00000180398|upEE	chr2	46905309	46905340	RBM15|HepG2	31
chr2	46905094	46906094	+	XLOC_042889|k562|ENSG00000180398|upEE	chr2	46905288	46905463	EIF3D|HepG2	175
chr2	46905094	46906094	+	XLOC_042889|k562|ENSG00000180398|upEE	chr2	46905330	46905381	IGF2BP3|HEK293	51
chr2	46905094	46906094	+	XLOC_042889|k562|ENSG00000180398|upEE	chr2	46905494	46905585	UCHL5|K562	91
chr2	46905094	46906094	+	XLOC_042889|k562|ENSG00000180398|upEE	chr2	46905351	46905472	SUB1|HepG2	121
chr2	46905094	46906094	+	XLOC_042889|k562|ENSG00000180398|upEE	chr2	46905932	46905960	SRSF1|HepG2	28
chr2	46905094	46906094	+	XLOC_042889|k562|ENSG00000180398|upEE	chr2	46905294	46905381	FAM120A|K562	87
chr2	46905094	46906094	+	XLOC_042889|k562|ENSG00000180398|upEE	chr2	46905550	46905596	HNRNPA1|HepG2	46
chr2	46905094	46906094	+	XLOC_042889|k562|ENSG00000180398|upEE	chr2	46905447	46905479	NKRF|HepG2	32
chr2	46905094	46906094	+	XLOC_042889|k562|ENSG00000180398|upEE	chr2	46905421	46905477	HLTF|K562	56
chr2	46905094	46906094	+	XLOC_042889|k562|ENSG00000180398|upEE	chr2	46905330	46905415	YBX3|K562	85
chr2	46905094	46906094	+	XLOC_042889|k562|ENSG00000180398|upEE	chr2	46905421	46905484	FXR1|K562	63
chr2	46905094	46906094	+	XLOC_042889|k562|ENSG00000180398|upEE	chr2	46905307	46905328	MTPAP|K562	21
chr2	46905094	46906094	+	XLOC_042889|k562|ENSG00000180398|upEE	chr2	46905979	46905999	CDC40|HepG2	20
chr2	46905094	46906094	+	XLOC_042889|k562|ENSG00000180398|upEE	chr2	46905572	46905594	AGGF1|HepG2	22
chr2	46905094	46906094	+	XLOC_042889|k562|ENSG00000180398|upEE	chr2	46905225	46905340	CPSF6|K562	115
chr2	46905094	46906094	+	XLOC_042889|k562|ENSG00000180398|upEE	chr2	46905549	46905595	GRWD1|HepG2	46
chr2	46905094	46906094	+	XLOC_042889|k562|ENSG00000180398|upEE	chr2	46905206	46905258	FASTKD2|HepG2	52
chr2	46905094	46906094	+	XLOC_042889|k562|ENSG00000180398|upEE	chr2	46905519	46905562	AKAP8L|K562	43
chr2	46905094	46906094	+	XLOC_042889|k562|ENSG00000180398|upEE	chr2	46905353	46905387	LSM11|HepG2	34
chr2	46905094	46906094	+	XLOC_042889|k562|ENSG00000180398|upEE	chr2	46905207	46905236	DDX55|HepG2	29
chr2	46905094	46906094	+	XLOC_042889|k562|ENSG00000180398|upEE	chr2	46905205	46905250	RBFOX2|HepG2	45
chr2	46905094	46906094	+	XLOC_042889|k562|ENSG00000180398|upEE	chr2	46905219	46905235	FASTKD2|HepG2	16
chr2	46905094	46906094	+	XLOC_042889|k562|ENSG00000180398|upEE	chr2	46905592	46905595	LIN28B|HepG2	3
chr2	46905094	46906094	+	XLOC_042889|k562|ENSG00000180398|upEE	chr2	46905922	46905983	U2AF1|HepG2	61
chr2	46905094	46906094	+	XLOC_042889|k562|ENSG00000180398|upEE	chr2	46905342	46905385	DDX3X|HepG2	43
chr2	46905094	46906094	+	XLOC_042889|k562|ENSG00000180398|upEE	chr2	46905521	46905599	PRPF8|K562	78
chr2	46905094	46906094	+	XLOC_042889|k562|ENSG00000180398|upEE	chr2	46905557	46905592	EIF3H|HepG2	35
chr2	46905094	46906094	+	XLOC_042889|k562|ENSG00000180398|upEE	chr2	46905432	46905456	SF3A3|HepG2	24
chr2	46905094	46906094	+	XLOC_042889|k562|ENSG00000180398|upEE	chr2	46905559	46905597	HNRNPA1|K562	38
chr2	46905094	46906094	+	XLOC_042889|k562|ENSG00000180398|upEE	chr2	46906039	46906064	HNRNPUL1|HepG2	25
chr2	46905094	46906094	+	XLOC_042889|k562|ENSG00000180398|upEE	chr2	46905524	46905541	SND1|K562	17
chr2	46905094	46906094	+	XLOC_042889|k562|ENSG00000180398|upEE	chr2	46905555	46905597	U2AF1|HepG2	42
chr2	46905094	46906094	+	XLOC_042889|k562|ENSG00000180398|upEE	chr2	46905443	46905472	AGGF1|K562	29
chr2	46905094	46906094	+	XLOC_042889|k562|ENSG00000180398|upEE	chr2	46905558	46905602	RBM15|HepG2	44
chr2	46905094	46906094	+	XLOC_042889|k562|ENSG00000180398|upEE	chr2	46905330	46905361	AGO2|HeLa	31
chr2	46905094	46906094	+	XLOC_042889|k562|ENSG00000180398|upEE	chr2	46905222	46905244	AGGF1|K562	22
chr2	46905094	46906094	+	XLOC_042889|k562|ENSG00000180398|upEE	chr2	46905214	46905231	DDX3X|HepG2	17
chr2	46905094	46906094	+	XLOC_042889|k562|ENSG00000180398|upEE	chr2	46905058	46905109	HNRNPA1|HepG2	15
chr2	46905094	46906094	+	XLOC_042889|k562|ENSG00000180398|upEE	chr2	46905292	46905353	ZNF622|K562	61
chr2	46905094	46906094	+	XLOC_042889|k562|ENSG00000180398|upEE	chr2	46905333	46905347	IGF2BP3|HepG2	14
chr2	46905094	46906094	+	XLOC_042889|k562|ENSG00000180398|upEE	chr2	46905425	46905477	GRWD1|HepG2	52
chr2	46905094	46906094	+	XLOC_042889|k562|ENSG00000180398|upEE	chr2	46905230	46905232	IGF2BP1|HepG2	2
chr2	46905094	46906094	+	XLOC_042889|k562|ENSG00000180398|upEE	chr2	46905562	46905595	DDX6|K562	33
chr2	46905094	46906094	+	XLOC_042889|k562|ENSG00000180398|upEE	chr2	46905552	46905595	SND1|HepG2	43
chr2	46905094	46906094	+	XLOC_042889|k562|ENSG00000180398|upEE	chr2	46905272	46905346	TAF15|HepG2	74
chr2	46905094	46906094	+	XLOC_042889|k562|ENSG00000180398|upEE	chr2	46905561	46905595	FTO|K562	34
chr2	46905094	46906094	+	XLOC_042889|k562|ENSG00000180398|upEE	chr2	46905443	46905492	FASTKD2|HepG2	49
chr2	46905094	46906094	+	XLOC_042889|k562|ENSG00000180398|upEE	chr2	46905330	46905381	IGF2BP1|HEK293	51
chr2	46905094	46906094	+	XLOC_042889|k562|ENSG00000180398|upEE	chr2	46905567	46905597	U2AF1|K562	30
chr2	46905094	46906094	+	XLOC_042889|k562|ENSG00000180398|upEE	chr2	46905513	46905552	NCBP2|HepG2	39
chr2	46905094	46906094	+	XLOC_042889|k562|ENSG00000180398|upEE	chr2	46905563	46905599	RPS3|HepG2	36
chr2	46905094	46906094	+	XLOC_042889|k562|ENSG00000180398|upEE	chr2	46905554	46905605	BUD13|HepG2	51
chr2	46905094	46906094	+	XLOC_042889|k562|ENSG00000180398|upEE	chr2	46905423	46905468	RBFOX2|K562	45
chr2	46905094	46906094	+	XLOC_042889|k562|ENSG00000180398|upEE	chr2	46905217	46905247	SFPQ|HepG2	30
chr2	46905094	46906094	+	XLOC_042889|k562|ENSG00000180398|upEE	chr2	46905543	46905565	CSTF2T|K562	22
chr2	46905094	46906094	+	XLOC_042889|k562|ENSG00000180398|upEE	chr2	46905209	46905249	RBM27|K562	40
chr2	46905094	46906094	+	XLOC_042889|k562|ENSG00000180398|upEE	chr2	46905297	46905325	GRSF1|HepG2	28
chr2	46905094	46906094	+	XLOC_042889|k562|ENSG00000180398|upEE	chr2	46905404	46905447	MTPAP|K562	43
chr2	46905094	46906094	+	XLOC_042889|k562|ENSG00000180398|upEE	chr2	46906057	46906085	NKRF|HepG2	28
chr2	46905094	46906094	+	XLOC_042889|k562|ENSG00000180398|upEE	chr2	46905330	46905381	TAF15|HEK293	51
chr2	46905094	46906094	+	XLOC_042889|k562|ENSG00000180398|upEE	chr2	46905936	46905999	U2AF1|K562	63
chr2	46905094	46906094	+	XLOC_042889|k562|ENSG00000180398|upEE	chr2	46905207	46905245	FAM120A|K562	38
chr2	46905094	46906094	+	XLOC_042889|k562|ENSG00000180398|upEE	chr2	46905332	46905373	DDX3X|K562	41
chr2	46905094	46906094	+	XLOC_042889|k562|ENSG00000180398|upEE	chr2	46905235	46905277	DDX59|HepG2	42
chr2	46905094	46906094	+	XLOC_042889|k562|ENSG00000180398|upEE	chr2	46905289	46905363	AGGF1|K562	74
chr2	46905094	46906094	+	XLOC_042889|k562|ENSG00000180398|upEE	chr2	46905558	46905609	SF3B4|K562	51
chr2	46905094	46906094	+	XLOC_042889|k562|ENSG00000180398|upEE	chr2	46905650	46905688	HNRNPC|HepG2	38
chr2	46905094	46906094	+	XLOC_042889|k562|ENSG00000180398|upEE	chr2	46905415	46905454	IGF2BP1|K562	39
chr2	46905094	46906094	+	XLOC_042889|k562|ENSG00000180398|upEE	chr2	46905264	46905358	TAF15|K562	94
chr2	46905094	46906094	+	XLOC_042889|k562|ENSG00000180398|upEE	chr2	46905577	46905592	GEMIN5|K562	15
chr2	46905094	46906094	+	XLOC_042889|k562|ENSG00000180398|upEE	chr2	46905306	46905344	FAM120A|K562	38
chr2	46905094	46906094	+	XLOC_042889|k562|ENSG00000180398|upEE	chr2	46905212	46905242	FAM120A|HepG2	30
chr2	46905094	46906094	+	XLOC_042889|k562|ENSG00000180398|upEE	chr2	46905588	46905642	SF3A3|HepG2	54
chr2	46905094	46906094	+	XLOC_042889|k562|ENSG00000180398|upEE	chr2	46905514	46905551	LIN28B|HepG2	37
chr2	46905094	46906094	+	XLOC_042889|k562|ENSG00000180398|upEE	chr2	46905279	46905336	HNRNPU|K562	57
chr2	46905094	46906094	+	XLOC_042889|k562|ENSG00000180398|upEE	chr2	46905426	46905449	LSM11|HepG2	23
chr2	46905094	46906094	+	XLOC_042889|k562|ENSG00000180398|upEE	chr2	46905214	46905237	IGF2BP3|HepG2	23
chr2	46905094	46906094	+	XLOC_042889|k562|ENSG00000180398|upEE	chr2	46905429	46905490	NOLC1|K562	61
chr2	46905094	46906094	+	XLOC_042889|k562|ENSG00000180398|upEE	chr2	46905284	46905326	RBM15|K562	42
chr2	46905094	46906094	+	XLOC_042889|k562|ENSG00000180398|upEE	chr2	46905063	46905124	IGF2BP3|HepG2	30
chr2	46905094	46906094	+	XLOC_042889|k562|ENSG00000180398|upEE	chr2	46905266	46905302	SND1|K562	36
chr2	46905094	46906094	+	XLOC_042889|k562|ENSG00000180398|upEE	chr2	46905198	46905277	SAFB2|K562	79
chr2	46905094	46906094	+	XLOC_042889|k562|ENSG00000180398|upEE	chr2	46905215	46905251	DGCR8|HepG2	36
chr2	46905094	46906094	+	XLOC_042889|k562|ENSG00000180398|upEE	chr2	46905323	46905385	DDX55|HepG2	62
chr2	46905094	46906094	+	XLOC_042889|k562|ENSG00000180398|upEE	chr2	46905415	46905480	YBX3|K562	65
chr2	46905094	46906094	+	XLOC_042889|k562|ENSG00000180398|upEE	chr2	46905194	46905223	NKRF|HepG2	29
chr2	46905094	46906094	+	XLOC_042889|k562|ENSG00000180398|upEE	chr2	46905557	46905593	RBFOX2|HepG2	36
chr2	46905094	46906094	+	XLOC_042889|k562|ENSG00000180398|upEE	chr2	46905510	46905570	DHX30|HepG2	60
chr2	46905094	46906094	+	XLOC_042889|k562|ENSG00000180398|upEE	chr2	46905549	46905599	CPSF6|K562	50
chr2	46905094	46906094	+	XLOC_042889|k562|ENSG00000180398|upEE	chr2	46905253	46905331	CPSF6|K562	78
chr2	46905094	46906094	+	XLOC_042889|k562|ENSG00000180398|upEE	chr2	46905552	46905595	SND1|K562	43
chr2	46905094	46906094	+	XLOC_042889|k562|ENSG00000180398|upEE	chr2	46905507	46905551	GPKOW|K562	44
chr2	46905094	46906094	+	XLOC_042889|k562|ENSG00000180398|upEE	chr2	46905439	46905482	BUD13|HepG2	43
chr2	46905094	46906094	+	XLOC_042889|k562|ENSG00000180398|upEE	chr2	46905937	46906004	U2AF2|HepG2	67
chr2	46905094	46906094	+	XLOC_042889|k562|ENSG00000180398|upEE	chr2	46905208	46905255	TIA1|HepG2	47
chr2	46905094	46906094	+	XLOC_042889|k562|ENSG00000180398|upEE	chr2	46905557	46905593	HNRNPUL1|HepG2	36
chr2	46905094	46906094	+	XLOC_042889|k562|ENSG00000180398|upEE	chr2	46905552	46905585	TROVE2|HepG2	33
chr2	46905094	46906094	+	XLOC_042889|k562|ENSG00000180398|upEE	chr2	46905415	46905476	RBM5|HepG2	61
chr2	46905094	46906094	+	XLOC_042889|k562|ENSG00000180398|upEE	chr2	46905263	46905295	SUB1|HepG2	32
chr2	46905094	46906094	+	XLOC_042889|k562|ENSG00000180398|upEE	chr2	46905297	46905340	DGCR8|HepG2	43
chr2	46905094	46906094	+	XLOC_042889|k562|ENSG00000180398|upEE	chr2	46905288	46905374	DGCR8|HepG2	86
chr2	46905094	46906094	+	XLOC_042889|k562|ENSG00000180398|upEE	chr2	46905309	46905371	HNRNPL|HepG2	62
chr2	46905094	46906094	+	XLOC_042889|k562|ENSG00000180398|upEE	chr2	46905540	46905597	HNRNPA1|K562	57
chr2	46905094	46906094	+	XLOC_042889|k562|ENSG00000180398|upEE	chr2	46905520	46905543	ILF3|K562	23
chr2	46905094	46906094	+	XLOC_042889|k562|ENSG00000180398|upEE	chr2	46905221	46905250	YBX3|K562	29
chr2	46905094	46906094	+	XLOC_042889|k562|ENSG00000180398|upEE	chr2	46905933	46906000	U2AF2|K562	67
chr2	46905094	46906094	+	XLOC_042889|k562|ENSG00000180398|upEE	chr2	46905529	46905552	NOLC1|K562	23
chr2	46905094	46906094	+	XLOC_042889|k562|ENSG00000180398|upEE	chr2	46905433	46905460	LARP4|K562	27
chr2	46905094	46906094	+	XLOC_042889|k562|ENSG00000180398|upEE	chr2	46905298	46905342	TRA2A|K562	44
chr2	46905094	46906094	+	XLOC_042889|k562|ENSG00000180398|upEE	chr2	46905208	46905241	PTBP1|HepG2	33
chr2	46905094	46906094	+	XLOC_042889|k562|ENSG00000180398|upEE	chr2	46905303	46905376	PTBP1|K562	73
chr2	46905094	46906094	+	XLOC_042889|k562|ENSG00000180398|upEE	chr2	46905217	46905241	EFTUD2|HepG2	24
chr2	46905094	46906094	+	XLOC_042889|k562|ENSG00000180398|upEE	chr2	46905522	46905537	AGGF1|HepG2	15
chr2	46905094	46906094	+	XLOC_042889|k562|ENSG00000180398|upEE	chr2	46905204	46905264	UPF1|K562	60
chr2	46905094	46906094	+	XLOC_042889|k562|ENSG00000180398|upEE	chr2	46905345	46905401	DDX6|HepG2	56
chr2	46905094	46906094	+	XLOC_042889|k562|ENSG00000180398|upEE	chr2	46905569	46905596	DGCR8|HepG2	27
chr2	46905094	46906094	+	XLOC_042889|k562|ENSG00000180398|upEE	chr2	46905086	46905102	FAM120A|HepG2	8
chr2	46905094	46906094	+	XLOC_042889|k562|ENSG00000180398|upEE	chr2	46905301	46905341	PPIL4|K562	40
chr2	46905094	46906094	+	XLOC_042889|k562|ENSG00000180398|upEE	chr2	46905932	46905968	U2AF2|K562	36
chr2	46905094	46906094	+	XLOC_042889|k562|ENSG00000180398|upEE	chr2	46905444	46905518	PPIL4|K562	74
chr2	46905094	46906094	+	XLOC_042889|k562|ENSG00000180398|upEE	chr2	46905333	46905378	IGF2BP1|K562	45
chr2	46905094	46906094	+	XLOC_042889|k562|ENSG00000180398|upEE	chr2	46905560	46905601	U2AF2|K562	41
chr2	46905094	46906094	+	XLOC_042889|k562|ENSG00000180398|upEE	chr2	46905363	46905448	KHSRP|K562	85
chr2	46905094	46906094	+	XLOC_042889|k562|ENSG00000180398|upEE	chr2	46905277	46905367	SAFB2|K562	90
chr2	46905094	46906094	+	XLOC_042889|k562|ENSG00000180398|upEE	chr2	46905219	46905248	HNRNPA1|HepG2	29
chr2	46905094	46906094	+	XLOC_042889|k562|ENSG00000180398|upEE	chr2	46906037	46906065	DDX6|K562	28
chr2	46905094	46906094	+	XLOC_042889|k562|ENSG00000180398|upEE	chr2	46905272	46905349	TRA2A|HepG2	77
chr2	46905094	46906094	+	XLOC_042889|k562|ENSG00000180398|upEE	chr2	46905523	46905551	YBX3|K562	28
chr2	46905094	46906094	+	XLOC_042889|k562|ENSG00000180398|upEE	chr2	46906005	46906062	TIA1|K562	57
chr2	46905094	46906094	+	XLOC_042889|k562|ENSG00000180398|upEE	chr2	46905387	46905421	AGO2|HEK293	34
chr2	46905094	46906094	+	XLOC_042889|k562|ENSG00000180398|upEE	chr2	46905565	46905601	RBFOX2|K562	36
chr2	46905094	46906094	+	XLOC_042889|k562|ENSG00000180398|upEE	chr2	46905279	46905361	UCHL5|K562	82
chr2	46905094	46906094	+	XLOC_042889|k562|ENSG00000180398|upEE	chr2	46905361	46905447	LIN28B|HepG2	86
chr2	46905094	46906094	+	XLOC_042889|k562|ENSG00000180398|upEE	chr2	46905298	46905336	PRPF8|HepG2	38
chr2	46905094	46906094	+	XLOC_042889|k562|ENSG00000180398|upEE	chr2	46905214	46905277	HNRNPUL1|HepG2	63
chr2	46905094	46906094	+	XLOC_042889|k562|ENSG00000180398|upEE	chr2	46905386	46905427	DDX59|HepG2	41
chr2	46905094	46906094	+	XLOC_042889|k562|ENSG00000180398|upEE	chr2	46905928	46906005	U2AF2|HepG2	77
chr2	46905094	46906094	+	XLOC_042889|k562|ENSG00000180398|upEE	chr2	46905298	46905308	NCBP2|HepG2	10
chr2	46905094	46906094	+	XLOC_042889|k562|ENSG00000180398|upEE	chr2	46905290	46905326	CSTF2T|K562	36
chr2	46905094	46906094	+	XLOC_042889|k562|ENSG00000180398|upEE	chr2	46905200	46905247	FAM120A|K562	47
chr2	46905094	46906094	+	XLOC_042889|k562|ENSG00000180398|upEE	chr2	46905583	46905594	DDX55|K562	11
chr2	46905094	46906094	+	XLOC_042889|k562|ENSG00000180398|upEE	chr2	46905424	46905455	PRPF8|K562	31
chr2	46905094	46906094	+	XLOC_042889|k562|ENSG00000180398|upEE	chr2	46905565	46905595	PRPF8|HepG2	30
chr2	46905094	46906094	+	XLOC_042889|k562|ENSG00000180398|upEE	chr2	46905393	46905400	TROVE2|HepG2	7
chr2	46905094	46906094	+	XLOC_042889|k562|ENSG00000180398|upEE	chr2	46905335	46905366	IGF2BP2|K562	31
chr2	46905094	46906094	+	XLOC_042889|k562|ENSG00000180398|upEE	chr2	46905442	46905449	DDX3X|K562	7
chr2	46905094	46906094	+	XLOC_042889|k562|ENSG00000180398|upEE	chr2	46905406	46905477	LARP4|HepG2	71
chr2	46905094	46906094	+	XLOC_042889|k562|ENSG00000180398|upEE	chr2	46905283	46905309	SUB1|HepG2	26
chr2	46905094	46906094	+	XLOC_042889|k562|ENSG00000180398|upEE	chr2	46905216	46905277	DDX6|K562	61
chr2	46905094	46906094	+	XLOC_042889|k562|ENSG00000180398|upEE	chr2	46905223	46905251	DDX6|HepG2	28
chr2	46905094	46906094	+	XLOC_042889|k562|ENSG00000180398|upEE	chr2	46905570	46905584	XRN2|HepG2	14
chr2	46905094	46906094	+	XLOC_042889|k562|ENSG00000180398|upEE	chr2	46905075	46905126	SUPV3L1|HepG2	32
chr2	46905094	46906094	+	XLOC_042889|k562|ENSG00000180398|upEE	chr2	46905313	46905370	TROVE2|K562	57
chr2	46905094	46906094	+	XLOC_042889|k562|ENSG00000180398|upEE	chr2	46905073	46905095	DGCR8|HepG2	1
chr2	46905094	46906094	+	XLOC_042889|k562|ENSG00000180398|upEE	chr2	46905343	46905356	HNRNPU|HepG2	13
chr2	46905094	46906094	+	XLOC_042889|k562|ENSG00000180398|upEE	chr2	46905201	46905248	KHSRP|K562	47
chr2	46905094	46906094	+	XLOC_042889|k562|ENSG00000180398|upEE	chr2	46905426	46905462	TIA1|HepG2	36
chr2	46905094	46906094	+	XLOC_042889|k562|ENSG00000180398|upEE	chr2	46905576	46905593	TIA1|HepG2	17
chr2	46905094	46906094	+	XLOC_042889|k562|ENSG00000180398|upEE	chr2	46905280	46905348	HNRNPA1|HepG2	68
chr2	46905094	46906094	+	XLOC_042889|k562|ENSG00000180398|upEE	chr2	46906021	46906079	TIA1|HepG2	58
chr2	46905094	46906094	+	XLOC_042889|k562|ENSG00000180398|upEE	chr2	46905500	46905537	SAFB2|K562	37
chr2	46905094	46906094	+	XLOC_042889|k562|ENSG00000180398|upEE	chr2	46905297	46905394	LARP4|HepG2	97
chr2	46905094	46906094	+	XLOC_042889|k562|ENSG00000180398|upEE	chr2	46906078	46906192	HNRNPA1|HepG2	16
chr2	46905094	46906094	+	XLOC_042889|k562|ENSG00000180398|upEE	chr2	46905424	46905541	CPSF7|HEK293	117
chr2	46905094	46906094	+	XLOC_042889|k562|ENSG00000180398|upEE	chr2	46905218	46905272	AGGF1|HepG2	54
chr2	46905094	46906094	+	XLOC_042889|k562|ENSG00000180398|upEE	chr2	46905422	46905445	TIA1|K562	23
chr2	46905094	46906094	+	XLOC_042889|k562|ENSG00000180398|upEE	chr2	46905200	46905254	HNRNPUL1|HepG2	54
chr2	46905094	46906094	+	XLOC_042889|k562|ENSG00000180398|upEE	chr2	46905420	46905456	ZRANB2|K562	36
chr2	46905094	46906094	+	XLOC_042889|k562|ENSG00000180398|upEE	chr2	46905437	46905470	DGCR8|K562	33
chr2	46905094	46906094	+	XLOC_042889|k562|ENSG00000180398|upEE	chr2	46905225	46905242	RBFOX2|K562	17
chr2	46905094	46906094	+	XLOC_042889|k562|ENSG00000180398|upEE	chr2	46905814	46905850	SF3B4|K562	36
chr2	46905094	46906094	+	XLOC_042889|k562|ENSG00000180398|upEE	chr2	46905577	46905582	FAM120A|HepG2	5
chr2	46905094	46906094	+	XLOC_042889|k562|ENSG00000180398|upEE	chr2	46905544	46905595	ZNF622|K562	51
chr2	46905094	46906094	+	XLOC_042889|k562|ENSG00000180398|upEE	chr2	46905558	46905607	U2AF2|HepG2	49
chr2	46905094	46906094	+	XLOC_042889|k562|ENSG00000180398|upEE	chr2	46905935	46905970	CSTF2T|HepG2	35
chr2	46905094	46906094	+	XLOC_042889|k562|ENSG00000180398|upEE	chr2	46905076	46905112	DDX42|K562	18
chr2	46905094	46906094	+	XLOC_042889|k562|ENSG00000180398|upEE	chr2	46905355	46905381	RBM22|HepG2	26
chr2	46905094	46906094	+	XLOC_042889|k562|ENSG00000180398|upEE	chr2	46905189	46905273	HNRNPA1|K562	84
chr2	46905094	46906094	+	XLOC_042889|k562|ENSG00000180398|upEE	chr2	46905068	46905099	TROVE2|HepG2	5
chr2	46905094	46906094	+	XLOC_042889|k562|ENSG00000180398|upEE	chr2	46905208	46905223	SF3A3|HepG2	15
chr2	46905094	46906094	+	XLOC_042889|k562|ENSG00000180398|upEE	chr2	46905570	46905595	HLTF|K562	25
chr2	46905094	46906094	+	XLOC_042889|k562|ENSG00000180398|upEE	chr2	46905209	46905245	TIA1|K562	36
chr2	46905094	46906094	+	XLOC_042889|k562|ENSG00000180398|upEE	chr2	46905329	46905346	TIA1|HepG2	17
chr2	46905094	46906094	+	XLOC_042889|k562|ENSG00000180398|upEE	chr2	46905290	46905336	RPS5|HepG2	46
chr2	46905094	46906094	+	XLOC_042889|k562|ENSG00000180398|upEE	chr2	46905618	46905637	SF3B4|HepG2	19
chr2	46905094	46906094	+	XLOC_042889|k562|ENSG00000180398|upEE	chr2	46905246	46905329	TROVE2|HepG2	83
chr2	46905094	46906094	+	XLOC_042889|k562|ENSG00000180398|upEE	chr2	46905223	46905246	SF3A3|HepG2	23
chr2	46905094	46906094	+	XLOC_042889|k562|ENSG00000180398|upEE	chr2	46905204	46905249	LARP4|HepG2	45
chr2	46905094	46906094	+	XLOC_042889|k562|ENSG00000180398|upEE	chr2	46905549	46905597	SRSF1|K562	48
chr2	46905094	46906094	+	XLOC_042889|k562|ENSG00000180398|upEE	chr2	46905931	46905960	HNRNPC|HepG2	29
chr2	46905094	46906094	+	XLOC_042889|k562|ENSG00000180398|upEE	chr2	46905208	46905254	IGF2BP1|K562	46
chr2	46905094	46906094	+	XLOC_042889|k562|ENSG00000180398|upEE	chr2	46905580	46905582	IGF2BP2|K562	2
chr2	46905094	46906094	+	XLOC_042889|k562|ENSG00000180398|upEE	chr2	46905366	46905395	NCBP2|HepG2	29
chr2	46905094	46906094	+	XLOC_042889|k562|ENSG00000180398|upEE	chr2	46905287	46905321	LARP4|K562	34
chr2	46905094	46906094	+	XLOC_042889|k562|ENSG00000180398|upEE	chr2	46905955	46905987	FXR1|K562	32
chr2	46905094	46906094	+	XLOC_042889|k562|ENSG00000180398|upEE	chr2	46905443	46905481	CSTF2|HepG2	38
chr2	46905094	46906094	+	XLOC_042889|k562|ENSG00000180398|upEE	chr2	46905318	46905375	IGF2BP1|HepG2	57
chr2	46905094	46906094	+	XLOC_042889|k562|ENSG00000180398|upEE	chr2	46905516	46905546	TAF15|HepG2	30
chr2	46905094	46906094	+	XLOC_042889|k562|ENSG00000180398|upEE	chr2	46905395	46905483	RPS5|K562	88
chr2	46905094	46906094	+	XLOC_042889|k562|ENSG00000180398|upEE	chr2	46905268	46905312	SF3B4|K562	44
chr2	46905094	46906094	+	XLOC_042889|k562|ENSG00000180398|upEE	chr2	46905205	46905244	HNRNPC|HepG2	39
chr2	46905094	46906094	+	XLOC_042889|k562|ENSG00000180398|upEE	chr2	46905561	46905594	HNRNPUL1|K562	33
chr2	46905094	46906094	+	XLOC_042889|k562|ENSG00000180398|upEE	chr2	46905563	46905588	PTBP1|K562	25
chr2	46905094	46906094	+	XLOC_042889|k562|ENSG00000180398|upEE	chr2	46905445	46905487	NCBP2|HepG2	42
chr2	46905094	46906094	+	XLOC_042889|k562|ENSG00000180398|upEE	chr2	46905519	46905548	SND1|K562	29
chr2	46905094	46906094	+	XLOC_042889|k562|ENSG00000180398|upEE	chr2	46905448	46905501	FXR1|K562	53
chr2	46905094	46906094	+	XLOC_042889|k562|ENSG00000180398|upEE	chr2	46905555	46905586	DROSHA|K562	31
chr2	46905094	46906094	+	XLOC_042889|k562|ENSG00000180398|upEE	chr2	46905212	46905239	DHX30|HepG2	27
chr2	46905094	46906094	+	XLOC_042889|k562|ENSG00000180398|upEE	chr2	46905309	46905349	NKRF|HepG2	40
chr2	46905094	46906094	+	XLOC_042889|k562|ENSG00000180398|upEE	chr2	46905556	46905588	AGGF1|K562	32
chr2	46905094	46906094	+	XLOC_042889|k562|ENSG00000180398|upEE	chr2	46905218	46905247	LSM11|HepG2	29
chr2	46905094	46906094	+	XLOC_042889|k562|ENSG00000180398|upEE	chr2	46905418	46905466	RPS3|HepG2	48
chr2	46905094	46906094	+	XLOC_042889|k562|ENSG00000180398|upEE	chr2	46905284	46905336	U2AF1|HepG2	52
chr2	46905094	46906094	+	XLOC_042889|k562|ENSG00000180398|upEE	chr2	46905448	46905460	NCBP2|HepG2	12
chr2	46905094	46906094	+	XLOC_042889|k562|ENSG00000180398|upEE	chr2	46905506	46905557	ZNF622|K562	51
chr2	46905094	46906094	+	XLOC_042889|k562|ENSG00000180398|upEE	chr2	46905332	46905364	DDX55|K562	32
chr2	46905094	46906094	+	XLOC_042889|k562|ENSG00000180398|upEE	chr2	46905585	46905589	SAFB2|K562	4
chr2	46905094	46906094	+	XLOC_042889|k562|ENSG00000180398|upEE	chr2	46905213	46905240	NOLC1|K562	27
chr2	46905094	46906094	+	XLOC_042889|k562|ENSG00000180398|upEE	chr2	46905277	46905352	MTPAP|K562	75
chr2	46905094	46906094	+	XLOC_042889|k562|ENSG00000180398|upEE	chr2	46905203	46905259	LARP4|HepG2	56
chr2	46905094	46906094	+	XLOC_042889|k562|ENSG00000180398|upEE	chr2	46905203	46905242	FUBP3|HepG2	39
chr2	46905094	46906094	+	XLOC_042889|k562|ENSG00000180398|upEE	chr2	46905274	46905379	ZNF622|K562	105
chr2	46905094	46906094	+	XLOC_042889|k562|ENSG00000180398|upEE	chr2	46905950	46905965	TIA1|K562	15
chr2	46905094	46906094	+	XLOC_042889|k562|ENSG00000180398|upEE	chr2	46905192	46905263	HNRNPU|K562	71
chr2	46905094	46906094	+	XLOC_042889|k562|ENSG00000180398|upEE	chr2	46905938	46905952	HNRNPU|K562	14
chr2	46905094	46906094	+	XLOC_042889|k562|ENSG00000180398|upEE	chr2	46905580	46905594	LSM11|HepG2	14
chr2	46905094	46906094	+	XLOC_042889|k562|ENSG00000180398|upEE	chr2	46905757	46905797	U2AF2|HepG2	40
chr2	46905094	46906094	+	XLOC_042889|k562|ENSG00000180398|upEE	chr2	46906066	46906076	TBRG4|HepG2	10
chr2	46905094	46906094	+	XLOC_042889|k562|ENSG00000180398|upEE	chr2	46905566	46905598	DDX42|K562	32
chr2	46905094	46906094	+	XLOC_042889|k562|ENSG00000180398|upEE	chr2	46905293	46905331	TROVE2|HepG2	38
chr17	48543912	48544912	+	XLOC_042889|k562|ENSG00000230148|upEE	chr17	48544818	48544836	DDX3X|K562	18
chr17	48543912	48544912	+	XLOC_042889|k562|ENSG00000230148|upEE	chr17	48544829	48544831	UCHL5|K562	2
chr17	48543912	48544912	+	XLOC_042889|k562|ENSG00000230148|upEE	chr17	48544472	48544485	GTF2F1|K562	13
chr17	48543912	48544912	+	XLOC_042889|k562|ENSG00000230148|upEE	chr17	48544559	48544568	GEMIN5|K562	9
chr17	48543912	48544912	+	XLOC_042889|k562|ENSG00000230148|upEE	chr17	48544631	48544676	DDX42|K562	45
chr17	48543912	48544912	+	XLOC_042889|k562|ENSG00000230148|upEE	chr17	48544749	48544784	GPKOW|K562	35
chr17	48543912	48544912	+	XLOC_042889|k562|ENSG00000230148|upEE	chr17	48544735	48544768	DROSHA|K562	33
chr17	48543912	48544912	+	XLOC_042889|k562|ENSG00000230148|upEE	chr17	48544443	48544493	SF3B4|K562	50
chr17	48543912	48544912	+	XLOC_042889|k562|ENSG00000230148|upEE	chr17	48544670	48544757	PRPF8|K562	87
chr17	48543912	48544912	+	XLOC_042889|k562|ENSG00000230148|upEE	chr17	48544722	48544778	SF3B4|K562	56
chr17	48543912	48544912	+	XLOC_042889|k562|ENSG00000230148|upEE	chr17	48544266	48544293	U2AF1|K562	27
chr17	48543912	48544912	+	XLOC_042889|k562|ENSG00000230148|upEE	chr17	48544716	48544760	UCHL5|K562	44
chr17	48543912	48544912	+	XLOC_042889|k562|ENSG00000230148|upEE	chr17	48544708	48544780	TIA1|K562	72
chr17	48543912	48544912	+	XLOC_042889|k562|ENSG00000230148|upEE	chr17	48544525	48544565	DDX3X|K562	40
chr17	48543912	48544912	+	XLOC_042889|k562|ENSG00000230148|upEE	chr17	48544780	48544812	EFTUD2|K562	32
chr17	48543912	48544912	+	XLOC_042889|k562|ENSG00000230148|upEE	chr17	48543977	48544028	HNRNPM|K562	51
chr17	48543912	48544912	+	XLOC_042889|k562|ENSG00000230148|upEE	chr17	48544406	48544439	GTF2F1|K562	33
chr17	48543912	48544912	+	XLOC_042889|k562|ENSG00000230148|upEE	chr17	48544590	48544768	HLTF|K562	178
chr17	48543912	48544912	+	XLOC_042889|k562|ENSG00000230148|upEE	chr17	48544152	48544158	TBRG4|K562	6
chr17	48543912	48544912	+	XLOC_042889|k562|ENSG00000230148|upEE	chr17	48544713	48544755	U2AF2|K562	42
chr17	48543912	48544912	+	XLOC_042889|k562|ENSG00000230148|upEE	chr17	48544565	48544595	PUS1|K562	30
chr17	48543912	48544912	+	XLOC_042889|k562|ENSG00000230148|upEE	chr17	48544723	48544753	DHX30|K562	30
chr17	48543912	48544912	+	XLOC_042889|k562|ENSG00000230148|upEE	chr17	48544741	48544759	SAFB2|K562	18
chr17	48543912	48544912	+	XLOC_042889|k562|ENSG00000230148|upEE	chr17	48544187	48544238	TARDBP|K562	51
chr17	48543912	48544912	+	XLOC_042889|k562|ENSG00000230148|upEE	chr17	48544733	48544762	SND1|K562	29
chr17	48543912	48544912	+	XLOC_042889|k562|ENSG00000230148|upEE	chr17	48544002	48544029	FXR2|K562	27
chr17	48543912	48544912	+	XLOC_042889|k562|ENSG00000230148|upEE	chr17	48544849	48544866	ZNF622|K562	17
chr17	48543912	48544912	+	XLOC_042889|k562|ENSG00000230148|upEE	chr17	48544734	48544784	U2AF1|K562	50
chr17	48543912	48544912	+	XLOC_042889|k562|ENSG00000230148|upEE	chr17	48544821	48544840	UCHL5|K562	19
chr17	48543912	48544912	+	XLOC_042889|k562|ENSG00000230148|upEE	chr17	48544723	48544769	IGF2BP2|K562	46
chr17	48543912	48544912	+	XLOC_042889|k562|ENSG00000230148|upEE	chr17	48543920	48543928	UCHL5|K562	8
chr17	48543912	48544912	+	XLOC_042889|k562|ENSG00000230148|upEE	chr17	48544672	48544687	HNRNPA1|K562	15
chr17	48543912	48544912	+	XLOC_042889|k562|ENSG00000230148|upEE	chr17	48544843	48544871	NONO|K562	28
chr17	48543912	48544912	+	XLOC_042889|k562|ENSG00000230148|upEE	chr17	48544276	48544322	U2AF2|K562	46
chr17	48543912	48544912	+	XLOC_042889|k562|ENSG00000230148|upEE	chr17	48543987	48544024	NONO|K562	37
chr17	48543912	48544912	+	XLOC_042889|k562|ENSG00000230148|upEE	chr17	48544464	48544498	SLTM|K562	34
chr17	48543912	48544912	+	XLOC_042889|k562|ENSG00000230148|upEE	chr17	48544748	48544773	SMNDC1|K562	25
chr17	48543912	48544912	+	XLOC_042889|k562|ENSG00000230148|upEE	chr17	48544685	48544755	METAP2|K562	70
chr17	48543912	48544912	+	XLOC_042889|k562|ENSG00000230148|upEE	chr17	48544432	48544452	PPIL4|K562	20
chr17	48543912	48544912	+	XLOC_042889|k562|ENSG00000230148|upEE	chr17	48544730	48544766	BUD13|K562	36
chr17	48543912	48544912	+	XLOC_042889|k562|ENSG00000230148|upEE	chr17	48543992	48544015	XRCC6|K562	23
chr17	48543912	48544912	+	XLOC_042889|k562|ENSG00000230148|upEE	chr17	48543995	48544029	NOLC1|K562	34
chr17	48543912	48544912	+	XLOC_042889|k562|ENSG00000230148|upEE	chr17	48544415	48544423	KHDRBS1|K562	8
chr17	48543912	48544912	+	XLOC_042889|k562|ENSG00000230148|upEE	chr17	48544290	48544328	EFTUD2|K562	38
chr17	48543912	48544912	+	XLOC_042889|k562|ENSG00000230148|upEE	chr17	48544181	48544224	PPIL4|K562	43
chr17	48543912	48544912	+	XLOC_042889|k562|ENSG00000230148|upEE	chr17	48544452	48544498	FASTKD2|K562	46
chr17	48543912	48544912	+	XLOC_042889|k562|ENSG00000230148|upEE	chr17	48544521	48544549	DDX42|K562	28
chr17	48543912	48544912	+	XLOC_042889|k562|ENSG00000230148|upEE	chr17	48544449	48544507	GPKOW|K562	58
chr17	48543912	48544912	+	XLOC_042889|k562|ENSG00000230148|upEE	chr17	48543984	48544020	LARP4|K562	36
chr17	48543912	48544912	+	XLOC_042889|k562|ENSG00000230148|upEE	chr17	48544224	48544253	TRA2A|K562	29
chr17	48543912	48544912	+	XLOC_042889|k562|ENSG00000230148|upEE	chr17	48544273	48544328	BUD13|K562	55
chr17	48543912	48544912	+	XLOC_042889|k562|ENSG00000230148|upEE	chr17	48544766	48544805	YBX3|K562	39
chr17	48543912	48544912	+	XLOC_042889|k562|ENSG00000230148|upEE	chr17	48544710	48544745	LSM11|K562	35
chr17	48543912	48544912	+	XLOC_042889|k562|ENSG00000230148|upEE	chr17	48543994	48544014	GTF2F1|K562	20
chr17	48543912	48544912	+	XLOC_042889|k562|ENSG00000230148|upEE	chr17	48544150	48544202	RBFOX2|K562	52
chr17	48543912	48544912	+	XLOC_042889|k562|ENSG00000230148|upEE	chr17	48544411	48544442	PPIL4|K562	31
chr17	48543912	48544912	+	XLOC_042889|k562|ENSG00000230148|upEE	chr17	48544542	48544571	SF3B4|K562	29
chr17	48543912	48544912	+	XLOC_042889|k562|ENSG00000230148|upEE	chr17	48544267	48544330	BUD13|K562	63
chr17	48543912	48544912	+	XLOC_042889|k562|ENSG00000230148|upEE	chr17	48544300	48544313	PPIL4|K562	13
chr17	48543912	48544912	+	XLOC_042889|k562|ENSG00000230148|upEE	chr17	48544721	48544774	CPSF6|K562	53
chr17	48543912	48544912	+	XLOC_042889|k562|ENSG00000230148|upEE	chr17	48544328	48544338	XRCC6|K562	10
chr17	48543912	48544912	+	XLOC_042889|k562|ENSG00000230148|upEE	chr17	48544560	48544597	AGGF1|K562	37
chr17	48543912	48544912	+	XLOC_042889|k562|ENSG00000230148|upEE	chr17	48544725	48544759	HNRNPM|K562	34
chr17	48543912	48544912	+	XLOC_042889|k562|ENSG00000230148|upEE	chr17	48543895	48543932	HNRNPA1|K562	20
chr17	48543912	48544912	+	XLOC_042889|k562|ENSG00000230148|upEE	chr17	48544623	48544708	TIA1|K562	85
chr17	48543912	48544912	+	XLOC_042889|k562|ENSG00000230148|upEE	chr17	48544732	48544762	ILF3|K562	30
chr17	48543912	48544912	+	XLOC_042889|k562|ENSG00000230148|upEE	chr17	48543984	48544020	PTBP1|K562	36
chr17	48543912	48544912	+	XLOC_042889|k562|ENSG00000230148|upEE	chr17	48544836	48544871	PRPF8|K562	35
chr17	48543912	48544912	+	XLOC_042889|k562|ENSG00000230148|upEE	chr17	48544555	48544565	PUS1|K562	10
chr17	48543912	48544912	+	XLOC_042889|k562|ENSG00000230148|upEE	chr17	48544728	48544771	DDX42|K562	43
chr17	48543912	48544912	+	XLOC_042889|k562|ENSG00000230148|upEE	chr17	48544301	48544321	TRA2A|K562	20
chr17	48543912	48544912	+	XLOC_042889|k562|ENSG00000230148|upEE	chr17	48544595	48544617	RBM15|K562	22
chr17	48543912	48544912	+	XLOC_042889|k562|ENSG00000230148|upEE	chr17	48543993	48544017	CSTF2T|K562	24
chr17	48543912	48544912	+	XLOC_042889|k562|ENSG00000230148|upEE	chr17	48544532	48544578	METAP2|K562	46
chr17	48543912	48544912	+	XLOC_042889|k562|ENSG00000230148|upEE	chr17	48544166	48544224	PRPF8|K562	58
chr17	48543912	48544912	+	XLOC_042889|k562|ENSG00000230148|upEE	chr17	48543995	48544037	EWSR1|K562	42
chr17	48543912	48544912	+	XLOC_042889|k562|ENSG00000230148|upEE	chr17	48544289	48544328	TIA1|K562	39
chr17	48543912	48544912	+	XLOC_042889|k562|ENSG00000230148|upEE	chr17	48544705	48544759	U2AF1|K562	54
chr17	48543912	48544912	+	XLOC_042889|k562|ENSG00000230148|upEE	chr17	48544644	48544746	RPS3|K562	102
chr17	48543912	48544912	+	XLOC_042889|k562|ENSG00000230148|upEE	chr17	48544704	48544795	GEMIN5|K562	91
chr17	48543912	48544912	+	XLOC_042889|k562|ENSG00000230148|upEE	chr17	48544301	48544326	RBFOX2|K562	25
chr17	48543912	48544912	+	XLOC_042889|k562|ENSG00000230148|upEE	chr17	48544417	48544439	BUD13|K562	22
chr17	48543912	48544912	+	XLOC_042889|k562|ENSG00000230148|upEE	chr17	48543981	48544016	RBFOX2|K562	35
chr17	48543912	48544912	+	XLOC_042889|k562|ENSG00000230148|upEE	chr17	48544535	48544568	IGF2BP2|K562	33
chr17	48543912	48544912	+	XLOC_042889|k562|ENSG00000230148|upEE	chr17	48544848	48544868	HNRNPU|K562	20
chr17	48543912	48544912	+	XLOC_042889|k562|ENSG00000230148|upEE	chr17	48544444	48544487	RBFOX2|K562	43
chr17	48543912	48544912	+	XLOC_042889|k562|ENSG00000230148|upEE	chr17	48544520	48544524	EFTUD2|K562	4
chr17	48543912	48544912	+	XLOC_042889|k562|ENSG00000230148|upEE	chr17	48543989	48544014	GEMIN5|K562	25
chr17	48543912	48544912	+	XLOC_042889|k562|ENSG00000230148|upEE	chr17	48544150	48544195	UCHL5|K562	45
chr17	48543912	48544912	+	XLOC_042889|k562|ENSG00000230148|upEE	chr17	48544677	48544698	HNRNPU|K562	21
chr17	48543912	48544912	+	XLOC_042889|k562|ENSG00000230148|upEE	chr17	48544670	48544705	CSTF2T|K562	35
chr17	48543912	48544912	+	XLOC_042889|k562|ENSG00000230148|upEE	chr17	48544191	48544231	AARS|K562	40
chr17	48543912	48544912	+	XLOC_042889|k562|ENSG00000230148|upEE	chr17	48544646	48544687	ZRANB2|K562	41
chr17	48543912	48544912	+	XLOC_042889|k562|ENSG00000230148|upEE	chr17	48544673	48544697	BUD13|K562	24
chr17	48543912	48544912	+	XLOC_042889|k562|ENSG00000230148|upEE	chr17	48544724	48544780	HNRNPU|K562	56
chr17	48543912	48544912	+	XLOC_042889|k562|ENSG00000230148|upEE	chr17	48544069	48544090	RPS3|K562	21
chr17	48543912	48544912	+	XLOC_042889|k562|ENSG00000230148|upEE	chr17	48543981	48544057	SAFB2|K562	76
chr17	48543912	48544912	+	XLOC_042889|k562|ENSG00000230148|upEE	chr17	48544598	48544626	FASTKD2|K562	28
chr17	48543912	48544912	+	XLOC_042889|k562|ENSG00000230148|upEE	chr17	48544288	48544307	AGGF1|K562	19
chr17	48543912	48544912	+	XLOC_042889|k562|ENSG00000230148|upEE	chr17	48544160	48544192	HNRNPM|K562	32
chr17	48543912	48544912	+	XLOC_042889|k562|ENSG00000230148|upEE	chr17	48544699	48544753	EIF4G2|K562	54
chr17	48543912	48544912	+	XLOC_042889|k562|ENSG00000230148|upEE	chr17	48544714	48544758	EIF4G2|K562	44
chr17	48543912	48544912	+	XLOC_042889|k562|ENSG00000230148|upEE	chr17	48544735	48544802	YBX3|K562	67
chr17	48543912	48544912	+	XLOC_042889|k562|ENSG00000230148|upEE	chr17	48544472	48544509	AKAP8L|K562	37
chr17	48543912	48544912	+	XLOC_042889|k562|ENSG00000230148|upEE	chr17	48543977	48544025	GTF2F1|K562	48
chr17	48543912	48544912	+	XLOC_042889|k562|ENSG00000230148|upEE	chr17	48544457	48544481	EXOSC5|K562	24
chr17	48543912	48544912	+	XLOC_042889|k562|ENSG00000230148|upEE	chr17	48544532	48544567	SND1|K562	35
chr17	48543912	48544912	+	XLOC_042889|k562|ENSG00000230148|upEE	chr17	48543989	48544022	DDX42|K562	33
chr17	48543912	48544912	+	XLOC_042889|k562|ENSG00000230148|upEE	chr17	48543996	48544006	XRCC6|K562	10
chr17	48543912	48544912	+	XLOC_042889|k562|ENSG00000230148|upEE	chr17	48544648	48544684	XRN2|K562	36
chr17	48543912	48544912	+	XLOC_042889|k562|ENSG00000230148|upEE	chr17	48543932	48543944	TIA1|K562	12
chr17	48543912	48544912	+	XLOC_042889|k562|ENSG00000230148|upEE	chr17	48543989	48544031	TIA1|K562	42
chr17	48543912	48544912	+	XLOC_042889|k562|ENSG00000230148|upEE	chr17	48544565	48544571	HLTF|K562	6
chr17	48543912	48544912	+	XLOC_042889|k562|ENSG00000230148|upEE	chr17	48544533	48544581	FAM120A|K562	48
chr17	48543912	48544912	+	XLOC_042889|k562|ENSG00000230148|upEE	chr17	48544613	48544669	RPS5|K562	56
chr17	48543912	48544912	+	XLOC_042889|k562|ENSG00000230148|upEE	chr17	48544261	48544327	TIA1|K562	66
chr17	48543912	48544912	+	XLOC_042889|k562|ENSG00000230148|upEE	chr17	48544648	48544688	U2AF2|K562	40
chr17	48543912	48544912	+	XLOC_042889|k562|ENSG00000230148|upEE	chr17	48544724	48544746	LARP4|K562	22
chr17	48543912	48544912	+	XLOC_042889|k562|ENSG00000230148|upEE	chr17	48544465	48544481	U2AF2|K562	16
chr17	48543912	48544912	+	XLOC_042889|k562|ENSG00000230148|upEE	chr17	48543984	48544023	TAF15|K562	39
chr17	48543912	48544912	+	XLOC_042889|k562|ENSG00000230148|upEE	chr17	48544700	48544854	XRCC6|K562	154
chr17	48543912	48544912	+	XLOC_042889|k562|ENSG00000230148|upEE	chr17	48544668	48544679	HLTF|K562	11
chr17	48543912	48544912	+	XLOC_042889|k562|ENSG00000230148|upEE	chr17	48544643	48544747	AKAP8L|K562	104
chr17	48543912	48544912	+	XLOC_042889|k562|ENSG00000230148|upEE	chr17	48544465	48544506	PRPF8|K562	41
chr17	48543912	48544912	+	XLOC_042889|k562|ENSG00000230148|upEE	chr17	48544423	48544462	SMNDC1|K562	39
chr17	48543912	48544912	+	XLOC_042889|k562|ENSG00000230148|upEE	chr17	48543897	48543922	NPM1|K562	10
chr17	48543912	48544912	+	XLOC_042889|k562|ENSG00000230148|upEE	chr17	48544634	48544693	CSTF2T|K562	59
chr17	48543912	48544912	+	XLOC_042889|k562|ENSG00000230148|upEE	chr17	48544527	48544549	LARP4|K562	22
chr17	48543912	48544912	+	XLOC_042889|k562|ENSG00000230148|upEE	chr17	48544414	48544452	TROVE2|K562	38
chr17	48543912	48544912	+	XLOC_042889|k562|ENSG00000230148|upEE	chr17	48543981	48544028	BUD13|K562	47
chr17	48543912	48544912	+	XLOC_042889|k562|ENSG00000230148|upEE	chr17	48544730	48544764	UPF1|K562	34
chr17	48543912	48544912	+	XLOC_042889|k562|ENSG00000230148|upEE	chr17	48544532	48544576	FXR2|K562	44
chr17	48543912	48544912	+	XLOC_042889|k562|ENSG00000230148|upEE	chr17	48543991	48544011	ZNF622|K562	20
chr17	48543912	48544912	+	XLOC_042889|k562|ENSG00000230148|upEE	chr17	48544452	48544480	TARDBP|K562	28
chr17	48543912	48544912	+	XLOC_042889|k562|ENSG00000230148|upEE	chr17	48544709	48544776	RBM15|K562	67
chr17	48543912	48544912	+	XLOC_042889|k562|ENSG00000230148|upEE	chr17	48544405	48544448	ZRANB2|K562	43
chr17	48543912	48544912	+	XLOC_042889|k562|ENSG00000230148|upEE	chr17	48544645	48544694	BUD13|K562	49
chr17	48543912	48544912	+	XLOC_042889|k562|ENSG00000230148|upEE	chr17	48543979	48544038	SF3B4|K562	59
chr17	48543912	48544912	+	XLOC_042889|k562|ENSG00000230148|upEE	chr17	48544174	48544244	BUD13|K562	70
chr17	48543912	48544912	+	XLOC_042889|k562|ENSG00000230148|upEE	chr17	48543970	48544011	TNRC6A|K562	41
chr17	48543912	48544912	+	XLOC_042889|k562|ENSG00000230148|upEE	chr17	48544566	48544589	NCBP2|K562	23
chr17	48543912	48544912	+	XLOC_042889|k562|ENSG00000230148|upEE	chr17	48543983	48544014	UCHL5|K562	31
chr17	48543912	48544912	+	XLOC_042889|k562|ENSG00000230148|upEE	chr17	48543990	48544021	TIA1|K562	31
chr17	48543912	48544912	+	XLOC_042889|k562|ENSG00000230148|upEE	chr17	48544740	48544751	CPSF6|K562	11
chr17	48543912	48544912	+	XLOC_042889|k562|ENSG00000230148|upEE	chr17	48543975	48544014	SLTM|K562	39
chr17	48543912	48544912	+	XLOC_042889|k562|ENSG00000230148|upEE	chr17	48544727	48544775	U2AF2|K562	48
chr17	48543912	48544912	+	XLOC_042889|k562|ENSG00000230148|upEE	chr17	48544466	48544515	U2AF2|K562	49
chr17	48543912	48544912	+	XLOC_042889|k562|ENSG00000230148|upEE	chr17	48543978	48544025	DROSHA|K562	47
chr17	48543912	48544912	+	XLOC_042889|k562|ENSG00000230148|upEE	chr17	48544657	48544700	EFTUD2|K562	43
chr17	48543912	48544912	+	XLOC_042889|k562|ENSG00000230148|upEE	chr17	48543990	48544025	EWSR1|K562	35
chr17	48543912	48544912	+	XLOC_042889|k562|ENSG00000230148|upEE	chr17	48543993	48544018	SAFB2|K562	25
chr17	48543912	48544912	+	XLOC_042889|k562|ENSG00000230148|upEE	chr17	48544641	48544644	UPF1|K562	3
chr17	48543912	48544912	+	XLOC_042889|k562|ENSG00000230148|upEE	chr17	48544463	48544492	SF3B4|K562	29
chr17	48543912	48544912	+	XLOC_042889|k562|ENSG00000230148|upEE	chr17	48544180	48544211	EWSR1|K562	31
chr17	48543912	48544912	+	XLOC_042889|k562|ENSG00000230148|upEE	chr17	48544719	48544758	MTPAP|K562	39
chr17	48543912	48544912	+	XLOC_042889|k562|ENSG00000230148|upEE	chr17	48543989	48544017	ZNF622|K562	28
chr17	48543912	48544912	+	XLOC_042889|k562|ENSG00000230148|upEE	chr17	48544645	48544691	RPS5|HepG2	46
chr17	48543912	48544912	+	XLOC_042889|k562|ENSG00000230148|upEE	chr17	48544281	48544333	PPIL4|K562	52
chr17	48543912	48544912	+	XLOC_042889|k562|ENSG00000230148|upEE	chr17	48544672	48544784	KHSRP|K562	112
chr17	48543912	48544912	+	XLOC_042889|k562|ENSG00000230148|upEE	chr17	48544774	48544817	MTPAP|K562	43
chr17	48543912	48544912	+	XLOC_042889|k562|ENSG00000230148|upEE	chr17	48544357	48544395	AARS|K562	38
chr17	48543912	48544912	+	XLOC_042889|k562|ENSG00000230148|upEE	chr17	48544715	48544744	FXR2|K562	29
chr17	48543912	48544912	+	XLOC_042889|k562|ENSG00000230148|upEE	chr17	48544652	48544697	AKAP8L|K562	45
chr17	48543912	48544912	+	XLOC_042889|k562|ENSG00000230148|upEE	chr17	48543986	48544027	XRN2|K562	41
chr17	48543912	48544912	+	XLOC_042889|k562|ENSG00000230148|upEE	chr17	48544647	48544699	DDX42|K562	52
chr17	48543912	48544912	+	XLOC_042889|k562|ENSG00000230148|upEE	chr17	48543984	48544028	TRA2A|K562	44
chr17	48543912	48544912	+	XLOC_042889|k562|ENSG00000230148|upEE	chr17	48543989	48544024	DDX24|K562	35
chr17	48543912	48544912	+	XLOC_042889|k562|ENSG00000230148|upEE	chr17	48544520	48544527	LARP4|K562	7
chr17	48543912	48544912	+	XLOC_042889|k562|ENSG00000230148|upEE	chr17	48544753	48544773	TNRC6A|K562	20
chr17	48543912	48544912	+	XLOC_042889|k562|ENSG00000230148|upEE	chr17	48544634	48544669	GNL3|K562	35
chr17	48543912	48544912	+	XLOC_042889|k562|ENSG00000230148|upEE	chr17	48543976	48544027	FXR2|K562	51
chr17	48543912	48544912	+	XLOC_042889|k562|ENSG00000230148|upEE	chr17	48544757	48544790	PRPF8|K562	33
chr17	48543912	48544912	+	XLOC_042889|k562|ENSG00000230148|upEE	chr17	48544300	48544335	TRA2A|K562	35
chr17	48543912	48544912	+	XLOC_042889|k562|ENSG00000230148|upEE	chr17	48543969	48544017	EFTUD2|K562	48
chr17	48543912	48544912	+	XLOC_042889|k562|ENSG00000230148|upEE	chr17	48544535	48544542	SLTM|K562	7
chr17	48543912	48544912	+	XLOC_042889|k562|ENSG00000230148|upEE	chr17	48544617	48544707	GEMIN5|K562	90
chr17	48543912	48544912	+	XLOC_042889|k562|ENSG00000230148|upEE	chr17	48544058	48544085	XRCC6|K562	27
chr17	48543912	48544912	+	XLOC_042889|k562|ENSG00000230148|upEE	chr17	48544746	48544800	HNRNPU|K562	54
chr17	48543912	48544912	+	XLOC_042889|k562|ENSG00000230148|upEE	chr17	48544719	48544780	GTF2F1|K562	61
chr17	48543912	48544912	+	XLOC_042889|k562|ENSG00000230148|upEE	chr17	48543982	48544027	SLTM|K562	45
chr17	48543912	48544912	+	XLOC_042889|k562|ENSG00000230148|upEE	chr17	48544417	48544444	CSTF2T|K562	27
chr17	48543912	48544912	+	XLOC_042889|k562|ENSG00000230148|upEE	chr17	48544730	48544749	RPS5|K562	19
chr17	48543912	48544912	+	XLOC_042889|k562|ENSG00000230148|upEE	chr17	48544173	48544240	NOLC1|K562	67
chr17	48543912	48544912	+	XLOC_042889|k562|ENSG00000230148|upEE	chr17	48544542	48544559	IGF2BP2|K562	17
chr17	48543912	48544912	+	XLOC_042889|k562|ENSG00000230148|upEE	chr17	48544281	48544336	NOLC1|K562	55
chr17	48543912	48544912	+	XLOC_042889|k562|ENSG00000230148|upEE	chr17	48544716	48544781	CPSF6|K562	65
chr17	48543912	48544912	+	XLOC_042889|k562|ENSG00000230148|upEE	chr17	48544538	48544595	UCHL5|K562	57
chr17	48543912	48544912	+	XLOC_042889|k562|ENSG00000230148|upEE	chr17	48543983	48544031	SMNDC1|K562	48
chr17	48543912	48544912	+	XLOC_042889|k562|ENSG00000230148|upEE	chr17	48544800	48544848	DDX3X|K562	48
chr17	48543912	48544912	+	XLOC_042889|k562|ENSG00000230148|upEE	chr17	48544676	48544709	RBFOX2|K562	33
chr17	48543912	48544912	+	XLOC_042889|k562|ENSG00000230148|upEE	chr17	48544003	48544025	HNRNPA1|K562	22
chr17	48543912	48544912	+	XLOC_042889|k562|ENSG00000230148|upEE	chr17	48544410	48544436	UCHL5|K562	26
chr17	48543912	48544912	+	XLOC_042889|k562|ENSG00000230148|upEE	chr17	48544516	48544534	DDX6|K562	18
chr17	48543912	48544912	+	XLOC_042889|k562|ENSG00000230148|upEE	chr17	48543986	48544022	MTPAP|K562	36
chr17	48543912	48544912	+	XLOC_042889|k562|ENSG00000230148|upEE	chr17	48544572	48544605	SF3B4|K562	33
chr17	48543912	48544912	+	XLOC_042889|k562|ENSG00000230148|upEE	chr17	48544478	48544482	U2AF1|K562	4
chr17	48543912	48544912	+	XLOC_042889|k562|ENSG00000230148|upEE	chr17	48544404	48544468	PRPF8|K562	64
chr17	48543912	48544912	+	XLOC_042889|k562|ENSG00000230148|upEE	chr17	48543979	48544022	TBRG4|K562	43
chr17	48543912	48544912	+	XLOC_042889|k562|ENSG00000230148|upEE	chr17	48544153	48544190	UCHL5|K562	37
chr17	48543912	48544912	+	XLOC_042889|k562|ENSG00000230148|upEE	chr17	48544005	48544036	U2AF2|K562	31
chr17	48543912	48544912	+	XLOC_042889|k562|ENSG00000230148|upEE	chr17	48544526	48544536	U2AF1|K562	10
chr17	48543912	48544912	+	XLOC_042889|k562|ENSG00000230148|upEE	chr17	48544641	48544727	GTF2F1|K562	86
chr17	48543912	48544912	+	XLOC_042889|k562|ENSG00000230148|upEE	chr17	48544746	48544794	TRA2A|K562	48
chr17	48543912	48544912	+	XLOC_042889|k562|ENSG00000230148|upEE	chr17	48544661	48544728	IGF2BP2|K562	67
chr17	48543912	48544912	+	XLOC_042889|k562|ENSG00000230148|upEE	chr17	48543991	48544003	RBM15|K562	12
chr17	48543912	48544912	+	XLOC_042889|k562|ENSG00000230148|upEE	chr17	48544631	48544666	SERBP1|K562	35
chr17	48543912	48544912	+	XLOC_042889|k562|ENSG00000230148|upEE	chr17	48544225	48544278	KHSRP|K562	53
chr17	48543912	48544912	+	XLOC_042889|k562|ENSG00000230148|upEE	chr17	48543979	48544023	BUD13|K562	44
chr17	48543912	48544912	+	XLOC_042889|k562|ENSG00000230148|upEE	chr17	48544710	48544749	TRA2A|K562	39
chr17	48543912	48544912	+	XLOC_042889|k562|ENSG00000230148|upEE	chr17	48543968	48544054	HNRNPU|K562	86
chr17	48543912	48544912	+	XLOC_042889|k562|ENSG00000230148|upEE	chr17	48544652	48544680	FXR2|K562	28
chr17	48543912	48544912	+	XLOC_042889|k562|ENSG00000230148|upEE	chr17	48544259	48544301	U2AF1|K562	42
chr17	48543912	48544912	+	XLOC_042889|k562|ENSG00000230148|upEE	chr17	48543990	48544018	FTO|K562	28
chr17	48543912	48544912	+	XLOC_042889|k562|ENSG00000230148|upEE	chr17	48543923	48543953	ZRANB2|K562	30
chr17	48543912	48544912	+	XLOC_042889|k562|ENSG00000230148|upEE	chr17	48544693	48544786	CSTF2T|K562	93
chr17	48543912	48544912	+	XLOC_042889|k562|ENSG00000230148|upEE	chr17	48544690	48544762	HLTF|K562	72
chr17	48543912	48544912	+	XLOC_042889|k562|ENSG00000230148|upEE	chr17	48544683	48544686	UCHL5|K562	3
chr17	48543912	48544912	+	XLOC_042889|k562|ENSG00000230148|upEE	chr17	48544182	48544215	TARDBP|K562	33
chr17	48543912	48544912	+	XLOC_042889|k562|ENSG00000230148|upEE	chr17	48544002	48544028	PRPF8|K562	26
chr17	48543912	48544912	+	XLOC_042889|k562|ENSG00000230148|upEE	chr17	48543987	48544018	AKAP8L|K562	31
chr17	48543912	48544912	+	XLOC_042889|k562|ENSG00000230148|upEE	chr17	48544719	48544766	KHSRP|K562	47
chr17	48543912	48544912	+	XLOC_042889|k562|ENSG00000230148|upEE	chr17	48544837	48544856	HLTF|K562	19
chr17	48543912	48544912	+	XLOC_042889|k562|ENSG00000230148|upEE	chr17	48544267	48544317	YWHAG|K562	50
chr17	48543912	48544912	+	XLOC_042889|k562|ENSG00000230148|upEE	chr17	48544693	48544732	DDX24|K562	39
chr17	48543912	48544912	+	XLOC_042889|k562|ENSG00000230148|upEE	chr17	48544520	48544531	DHX30|K562	11
chr17	48543912	48544912	+	XLOC_042889|k562|ENSG00000230148|upEE	chr17	48544547	48544561	TIA1|K562	14
chr17	48543912	48544912	+	XLOC_042889|k562|ENSG00000230148|upEE	chr17	48544511	48544523	SRSF1|K562	12
chr17	48543912	48544912	+	XLOC_042889|k562|ENSG00000230148|upEE	chr17	48543982	48544030	PPIL4|K562	48
chr17	48543912	48544912	+	XLOC_042889|k562|ENSG00000230148|upEE	chr17	48544657	48544708	TIA1|K562	51
chr17	48543912	48544912	+	XLOC_042889|k562|ENSG00000230148|upEE	chr17	48544735	48544806	UCHL5|K562	71
chr17	48543912	48544912	+	XLOC_042889|k562|ENSG00000230148|upEE	chr17	48544188	48544219	HNRNPL|K562	31
chr17	48543912	48544912	+	XLOC_042889|k562|ENSG00000230148|upEE	chr17	48544559	48544583	ZNF622|K562	24
chr17	48543912	48544912	+	XLOC_042889|k562|ENSG00000230148|upEE	chr17	48544619	48544657	TIA1|K562	38
chr17	48543912	48544912	+	XLOC_042889|k562|ENSG00000230148|upEE	chr17	48544423	48544484	SND1|K562	61
chr17	48543912	48544912	+	XLOC_042889|k562|ENSG00000230148|upEE	chr17	48543993	48544020	FAM120A|K562	27
chr17	48543912	48544912	+	XLOC_042889|k562|ENSG00000230148|upEE	chr17	48544222	48544270	RPS5|HepG2	48
chr17	48543912	48544912	+	XLOC_042889|k562|ENSG00000230148|upEE	chr17	48543992	48544019	FMR1|K562	27
chr17	48543912	48544912	+	XLOC_042889|k562|ENSG00000230148|upEE	chr17	48544760	48544783	EIF4G2|K562	23
chr17	48543912	48544912	+	XLOC_042889|k562|ENSG00000230148|upEE	chr17	48544550	48544567	GPKOW|K562	17
chr17	48543912	48544912	+	XLOC_042889|k562|ENSG00000230148|upEE	chr17	48544650	48544694	SLTM|K562	44
chr17	48543912	48544912	+	XLOC_042889|k562|ENSG00000230148|upEE	chr17	48544729	48544793	CSTF2T|K562	64
chr17	48543912	48544912	+	XLOC_042889|k562|ENSG00000230148|upEE	chr17	48543995	48544022	HNRNPU|K562	27
chr17	48543912	48544912	+	XLOC_042889|k562|ENSG00000230148|upEE	chr17	48544835	48544866	NCBP2|K562	31
chr17	48543912	48544912	+	XLOC_042889|k562|ENSG00000230148|upEE	chr17	48544470	48544507	CPSF6|K562	37
chr17	48543912	48544912	+	XLOC_042889|k562|ENSG00000230148|upEE	chr17	48543985	48544024	DROSHA|K562	39
chr17	48543912	48544912	+	XLOC_042889|k562|ENSG00000230148|upEE	chr17	48544628	48544696	U2AF1|K562	68
chr17	48543912	48544912	+	XLOC_042889|k562|ENSG00000230148|upEE	chr17	48544810	48544840	UCHL5|K562	30
chr17	48543912	48544912	+	XLOC_042889|k562|ENSG00000230148|upEE	chr17	48543996	48544015	AGGF1|K562	19
chr17	48543912	48544912	+	XLOC_042889|k562|ENSG00000230148|upEE	chr17	48544648	48544673	METAP2|K562	25
chr17	48543912	48544912	+	XLOC_042889|k562|ENSG00000230148|upEE	chr17	48544744	48544792	GEMIN5|K562	48
chr17	48543912	48544912	+	XLOC_042889|k562|ENSG00000230148|upEE	chr17	48543967	48544005	FAM120A|K562	38
chr17	48543912	48544912	+	XLOC_042889|k562|ENSG00000230148|upEE	chr17	48544729	48544761	RBM15|K562	32
chr17	48543912	48544912	+	XLOC_042889|k562|ENSG00000230148|upEE	chr17	48544566	48544598	RPS11|K562	32
chr17	48543912	48544912	+	XLOC_042889|k562|ENSG00000230148|upEE	chr17	48544720	48544743	NOLC1|K562	23
chr17	48543912	48544912	+	XLOC_042889|k562|ENSG00000230148|upEE	chr17	48544264	48544298	U2AF2|K562	34
chr17	48543912	48544912	+	XLOC_042889|k562|ENSG00000230148|upEE	chr17	48544302	48544335	TARDBP|K562	33
chr17	48543912	48544912	+	XLOC_042889|k562|ENSG00000230148|upEE	chr17	48544726	48544754	FAM120A|K562	28
chr17	48543912	48544912	+	XLOC_042889|k562|ENSG00000230148|upEE	chr17	48544625	48544647	PPIL4|K562	22
chr17	48543912	48544912	+	XLOC_042889|k562|ENSG00000230148|upEE	chr17	48544083	48544126	HNRNPA1|K562	43
chr17	48543912	48544912	+	XLOC_042889|k562|ENSG00000230148|upEE	chr17	48544158	48544194	TBRG4|K562	36
chr17	48543912	48544912	+	XLOC_042889|k562|ENSG00000230148|upEE	chr17	48544161	48544185	PPIL4|K562	24
chr17	48543912	48544912	+	XLOC_042889|k562|ENSG00000230148|upEE	chr17	48544648	48544683	SERBP1|K562	35
chr17	48543912	48544912	+	XLOC_042889|k562|ENSG00000230148|upEE	chr17	48544675	48544690	FAM120A|K562	15
chr17	48543912	48544912	+	XLOC_042889|k562|ENSG00000230148|upEE	chr17	48544277	48544309	DDX3X|K562	32
chr17	48543912	48544912	+	XLOC_042889|k562|ENSG00000230148|upEE	chr17	48544266	48544320	RBM22|K562	54
chr17	48543912	48544912	+	XLOC_042889|k562|ENSG00000230148|upEE	chr17	48544297	48544325	FASTKD2|K562	28
chr17	48543912	48544912	+	XLOC_042889|k562|ENSG00000230148|upEE	chr17	48544782	48544809	HNRNPK|K562	27
chr17	48543912	48544912	+	XLOC_042889|k562|ENSG00000230148|upEE	chr17	48544646	48544686	EWSR1|K562	40
chr17	48543912	48544912	+	XLOC_042889|k562|ENSG00000230148|upEE	chr17	48544697	48544749	AKAP8L|K562	52
chr17	48543912	48544912	+	XLOC_042889|k562|ENSG00000230148|upEE	chr17	48544459	48544487	CSTF2T|K562	28
chr17	48543912	48544912	+	XLOC_042889|k562|ENSG00000230148|upEE	chr17	48544532	48544542	SF3B4|K562	10
chr17	48543912	48544912	+	XLOC_042889|k562|ENSG00000230148|upEE	chr17	48544649	48544705	GPKOW|K562	56
chr17	48543912	48544912	+	XLOC_042889|k562|ENSG00000230148|upEE	chr17	48544466	48544510	HLTF|K562	44
chr17	48543912	48544912	+	XLOC_042889|k562|ENSG00000230148|upEE	chr17	48544264	48544297	PUS1|K562	33
chr17	48543912	48544912	+	XLOC_042889|k562|ENSG00000230148|upEE	chr17	48544743	48544775	SLTM|K562	32
chr17	48543912	48544912	+	XLOC_042889|k562|ENSG00000230148|upEE	chr17	48544417	48544476	TAF15|K562	59
chr17	48543912	48544912	+	XLOC_042889|k562|ENSG00000230148|upEE	chr17	48544292	48544297	EFTUD2|K562	5
chr17	48543912	48544912	+	XLOC_042889|k562|ENSG00000230148|upEE	chr17	48544682	48544749	MTPAP|K562	67
chr17	48543912	48544912	+	XLOC_042889|k562|ENSG00000230148|upEE	chr17	48543988	48544025	AGGF1|K562	37
chr17	48543912	48544912	+	XLOC_042889|k562|ENSG00000230148|upEE	chr17	48543989	48544021	RPS5|K562	32
chr17	48543912	48544912	+	XLOC_042889|k562|ENSG00000230148|upEE	chr17	48544671	48544735	HLTF|K562	64
chr17	48543912	48544912	+	XLOC_042889|k562|ENSG00000230148|upEE	chr17	48544441	48544490	METAP2|K562	49
chr17	48543912	48544912	+	XLOC_042889|k562|ENSG00000230148|upEE	chr17	48544772	48544815	LSM11|K562	43
chr17	48543912	48544912	+	XLOC_042889|k562|ENSG00000230148|upEE	chr17	48543996	48544012	DDX55|K562	16
chr17	48543912	48544912	+	XLOC_042889|k562|ENSG00000230148|upEE	chr17	48544194	48544251	KHSRP|K562	57
chr17	48543912	48544912	+	XLOC_042889|k562|ENSG00000230148|upEE	chr17	48544300	48544331	AKAP8L|K562	31
chr17	48543912	48544912	+	XLOC_042889|k562|ENSG00000230148|upEE	chr17	48544549	48544574	NCBP2|K562	25
chr17	48543912	48544912	+	XLOC_042889|k562|ENSG00000230148|upEE	chr17	48544662	48544805	RBFOX2|K562	143
chr17	48543912	48544912	+	XLOC_042889|k562|ENSG00000230148|upEE	chr17	48544720	48544782	TIA1|K562	62
chr17	48543912	48544912	+	XLOC_042889|k562|ENSG00000230148|upEE	chr17	48544785	48544837	MTPAP|K562	52
chr17	48543912	48544912	+	XLOC_042889|k562|ENSG00000230148|upEE	chr17	48544304	48544317	NCBP2|K562	13
chr17	48543912	48544912	+	XLOC_042889|k562|ENSG00000230148|upEE	chr17	48543986	48544017	DDX6|K562	31
chr17	48543912	48544912	+	XLOC_042889|k562|ENSG00000230148|upEE	chr17	48544296	48544324	XRCC6|K562	28
chr17	48543912	48544912	+	XLOC_042889|k562|ENSG00000230148|upEE	chr17	48544519	48544552	GPKOW|K562	33
chr17	48543912	48544912	+	XLOC_042889|k562|ENSG00000230148|upEE	chr17	48544658	48544691	PRPF8|K562	33
chr17	48543912	48544912	+	XLOC_042889|k562|ENSG00000230148|upEE	chr17	48544616	48544659	DDX6|K562	43
chr17	48543912	48544912	+	XLOC_042889|k562|ENSG00000230148|upEE	chr17	48544711	48544755	LARP4|K562	44
chr17	48543912	48544912	+	XLOC_042889|k562|ENSG00000230148|upEE	chr17	48544646	48544696	HNRNPU|K562	50
chr17	48543912	48544912	+	XLOC_042889|k562|ENSG00000230148|upEE	chr17	48544719	48544760	EWSR1|K562	41
chr17	48543912	48544912	+	XLOC_042889|k562|ENSG00000230148|upEE	chr17	48544655	48544665	FMR1|K562	10
chr17	48543912	48544912	+	XLOC_042889|k562|ENSG00000230148|upEE	chr17	48543914	48543923	ZRANB2|K562	9
chr1	33024067	33025067	+	XLOC_042889|k562|ENSG00000004455|upEE	chr1	33024557	33024561	TROVE2|K562	4
chr1	33024067	33025067	+	XLOC_042889|k562|ENSG00000004455|upEE	chr1	33024441	33024456	RPS3|K562	15
chr1	33024067	33025067	+	XLOC_042889|k562|ENSG00000004455|upEE	chr1	33024441	33024460	RPS3|HepG2	19
chr1	33024067	33025067	+	XLOC_042889|k562|ENSG00000004455|upEE	chr1	33024551	33024567	RPS3|HepG2	16
chr1	33024067	33025067	+	XLOC_042889|k562|ENSG00000004455|upEE	chr1	33024816	33024849	TARDBP|K562	33
chr1	33024067	33025067	+	XLOC_042889|k562|ENSG00000004455|upEE	chr1	33024556	33024562	SLTM|K562	6
chr1	33024067	33025067	+	XLOC_042889|k562|ENSG00000004455|upEE	chr1	33024441	33024458	IGF2BP1|HepG2	17
chr1	33024067	33025067	+	XLOC_042889|k562|ENSG00000004455|upEE	chr1	33024547	33024570	GPKOW|K562	23
chr1	33024067	33025067	+	XLOC_042889|k562|ENSG00000004455|upEE	chr1	33024443	33024451	FXR2|K562	8
chr1	33024067	33025067	+	XLOC_042889|k562|ENSG00000004455|upEE	chr1	33024679	33024712	U2AF2|HepG2	33
chr1	33024067	33025067	+	XLOC_042889|k562|ENSG00000004455|upEE	chr1	33024670	33024712	ZRANB2|K562	42
chr1	33024067	33025067	+	XLOC_042889|k562|ENSG00000004455|upEE	chr1	33024411	33024457	PRPF8|HepG2	46
chr1	33024067	33025067	+	XLOC_042889|k562|ENSG00000004455|upEE	chr1	33024554	33024610	SF3B4|HepG2	56
chr1	33024067	33025067	+	XLOC_042889|k562|ENSG00000004455|upEE	chr1	33024613	33024649	ZRANB2|K562	36
chr1	33024067	33025067	+	XLOC_042889|k562|ENSG00000004455|upEE	chr1	33024563	33024565	GRWD1|HepG2	2
chr1	33024067	33025067	+	XLOC_042889|k562|ENSG00000004455|upEE	chr1	33024551	33024567	FTO|K562	16
chr1	33024067	33025067	+	XLOC_042889|k562|ENSG00000004455|upEE	chr1	33024674	33024723	KHSRP|K562	49
chr1	33024067	33025067	+	XLOC_042889|k562|ENSG00000004455|upEE	chr1	33024441	33024447	METAP2|K562	6
chr1	33024067	33025067	+	XLOC_042889|k562|ENSG00000004455|upEE	chr1	33024554	33024560	ZNF622|K562	6
chr1	33024067	33025067	+	XLOC_042889|k562|ENSG00000004455|upEE	chr1	33024441	33024452	TBRG4|K562	11
chr1	33024067	33025067	+	XLOC_042889|k562|ENSG00000004455|upEE	chr1	33024441	33024460	TBRG4|K562	19
chr1	33024067	33025067	+	XLOC_042889|k562|ENSG00000004455|upEE	chr1	33024555	33024567	LARP4|HepG2	12
chr1	33024067	33025067	+	XLOC_042889|k562|ENSG00000004455|upEE	chr1	33024539	33024567	FTO|K562	28
chr1	33024067	33025067	+	XLOC_042889|k562|ENSG00000004455|upEE	chr1	33024568	33024585	DHX30|K562	17
chr1	33024067	33025067	+	XLOC_042889|k562|ENSG00000004455|upEE	chr1	33024441	33024448	HLTF|K562	7
chr1	33024067	33025067	+	XLOC_042889|k562|ENSG00000004455|upEE	chr1	33024558	33024584	SF3B1|K562	26
chr1	33024067	33025067	+	XLOC_042889|k562|ENSG00000004455|upEE	chr1	33024800	33024823	NONO|K562	23
chr1	33024067	33025067	+	XLOC_042889|k562|ENSG00000004455|upEE	chr1	33024662	33024710	U2AF2|K562	48
chr1	33024067	33025067	+	XLOC_042889|k562|ENSG00000004455|upEE	chr1	33024426	33024455	SF3B4|HepG2	29
chr1	33024067	33025067	+	XLOC_042889|k562|ENSG00000004455|upEE	chr1	33024612	33024649	RBM5|HepG2	37
chr1	33024067	33025067	+	XLOC_042889|k562|ENSG00000004455|upEE	chr1	33024551	33024568	NPM1|K562	17
chr1	33024067	33025067	+	XLOC_042889|k562|ENSG00000004455|upEE	chr1	33024418	33024427	EFTUD2|HepG2	9
chr1	33024067	33025067	+	XLOC_042889|k562|ENSG00000004455|upEE	chr1	33024548	33024568	FMR1|K562	20
chr1	33024067	33025067	+	XLOC_042889|k562|ENSG00000004455|upEE	chr1	33024559	33024574	U2AF2|K562	15
chr1	33024067	33025067	+	XLOC_042889|k562|ENSG00000004455|upEE	chr1	33024367	33024410	RBM22|HepG2	43
chr1	33024067	33025067	+	XLOC_042889|k562|ENSG00000004455|upEE	chr1	33024562	33024564	UCHL5|K562	2
chr1	33024067	33025067	+	XLOC_042889|k562|ENSG00000004455|upEE	chr1	33024441	33024450	SUB1|HepG2	9
chr1	33024067	33025067	+	XLOC_042889|k562|ENSG00000004455|upEE	chr1	33024559	33024567	IGF2BP1|K562	8
chr1	33024067	33025067	+	XLOC_042889|k562|ENSG00000004455|upEE	chr1	33024545	33024567	DDX3X|K562	22
chr1	33024067	33025067	+	XLOC_042889|k562|ENSG00000004455|upEE	chr1	33024538	33024568	ZRANB2|K562	30
chr1	33024067	33025067	+	XLOC_042889|k562|ENSG00000004455|upEE	chr1	33024420	33024466	SRSF1|K562	46
chr1	33024067	33025067	+	XLOC_042889|k562|ENSG00000004455|upEE	chr1	33024549	33024568	NCBP2|HepG2	19
chr1	33024067	33025067	+	XLOC_042889|k562|ENSG00000004455|upEE	chr1	33024564	33024568	DROSHA|K562	4
chr1	33024067	33025067	+	XLOC_042889|k562|ENSG00000004455|upEE	chr1	33024815	33024840	NONO|K562	25
chr1	33024067	33025067	+	XLOC_042889|k562|ENSG00000004455|upEE	chr1	33024555	33024624	SF3B4|K562	69
chr1	33024067	33025067	+	XLOC_042889|k562|ENSG00000004455|upEE	chr1	33024757	33024826	KHSRP|K562	69
chr1	33024067	33025067	+	XLOC_042889|k562|ENSG00000004455|upEE	chr1	33024682	33024701	U2AF2|K562	19
chr1	33024067	33025067	+	XLOC_042889|k562|ENSG00000004455|upEE	chr1	33024675	33024699	U2AF1|HepG2	24
chr1	33024067	33025067	+	XLOC_042889|k562|ENSG00000004455|upEE	chr1	33024552	33024579	SMNDC1|K562	27
chr1	33024067	33025067	+	XLOC_042889|k562|ENSG00000004455|upEE	chr1	33024431	33024462	SUGP2|HepG2	31
chr1	33024067	33025067	+	XLOC_042889|k562|ENSG00000004455|upEE	chr1	33024440	33024463	NCBP2|HepG2	23
chr1	33024067	33025067	+	XLOC_042889|k562|ENSG00000004455|upEE	chr1	33024410	33024431	SF3B4|K562	21
chr1	33024067	33025067	+	XLOC_042889|k562|ENSG00000004455|upEE	chr1	33024441	33024444	DDX24|K562	3
chr1	33024067	33025067	+	XLOC_042889|k562|ENSG00000004455|upEE	chr1	33024557	33024562	UCHL5|K562	5
chr1	33024067	33025067	+	XLOC_042889|k562|ENSG00000004455|upEE	chr1	33024549	33024567	HNRNPM|K562	18
chr1	33024067	33025067	+	XLOC_042889|k562|ENSG00000004455|upEE	chr1	33024554	33024568	RPS3|K562	14
chr1	33024067	33025067	+	XLOC_042889|k562|ENSG00000004455|upEE	chr1	33024556	33024566	UCHL5|HepG2	10
chr1	33024067	33025067	+	XLOC_042889|k562|ENSG00000004455|upEE	chr1	33024419	33024444	SRSF1|HepG2	25
chr1	33024067	33025067	+	XLOC_042889|k562|ENSG00000004455|upEE	chr1	33024434	33024461	NCBP2|HepG2	27
chr1	33024067	33025067	+	XLOC_042889|k562|ENSG00000004455|upEE	chr1	33024443	33024448	SRSF1|HepG2	5
chr1	33024067	33025067	+	XLOC_042889|k562|ENSG00000004455|upEE	chr1	33024629	33024665	TIA1|HepG2	36
chr1	33024067	33025067	+	XLOC_042889|k562|ENSG00000004455|upEE	chr1	33024630	33024673	U2AF2|HepG2	43
chr1	33024067	33025067	+	XLOC_042889|k562|ENSG00000004455|upEE	chr1	33024542	33024568	LARP7|K562	26
chr1	33024067	33025067	+	XLOC_042889|k562|ENSG00000004455|upEE	chr1	33024402	33024437	EFTUD2|HepG2	35
chr1	33024067	33025067	+	XLOC_042889|k562|ENSG00000004455|upEE	chr1	33024554	33024574	U2AF2|K562	20
chr1	33024067	33025067	+	XLOC_042889|k562|ENSG00000004455|upEE	chr1	33024776	33024819	KHSRP|K562	43
chr1	33024067	33025067	+	XLOC_042889|k562|ENSG00000004455|upEE	chr1	33024548	33024570	BUD13|HepG2	22
chr1	33024067	33025067	+	XLOC_042889|k562|ENSG00000004455|upEE	chr1	33024545	33024578	U2AF1|K562	33
chr1	33024067	33025067	+	XLOC_042889|k562|ENSG00000004455|upEE	chr1	33024427	33024457	EFTUD2|HepG2	30
chr1	33024067	33025067	+	XLOC_042889|k562|ENSG00000004455|upEE	chr1	33024547	33024566	FMR1|K562	19
chr1	33024067	33025067	+	XLOC_042889|k562|ENSG00000004455|upEE	chr1	33024621	33024670	EFTUD2|K562	49
chr1	33024067	33025067	+	XLOC_042889|k562|ENSG00000004455|upEE	chr1	33024415	33024463	SRSF1|K562	48
chr1	33024067	33025067	+	XLOC_042889|k562|ENSG00000004455|upEE	chr1	33024363	33024415	RBM22|K562	52
chr1	33024067	33025067	+	XLOC_042889|k562|ENSG00000004455|upEE	chr1	33024550	33024569	NCBP2|HepG2	19
chr1	33024067	33025067	+	XLOC_042889|k562|ENSG00000004455|upEE	chr1	33024439	33024453	PPIG|HepG2	14
chr1	33024067	33025067	+	XLOC_042889|k562|ENSG00000004455|upEE	chr1	33024443	33024458	RPS5|K562	15
chr1	33024067	33025067	+	XLOC_042889|k562|ENSG00000004455|upEE	chr1	33024558	33024564	DGCR8|HepG2	6
chr1	33024067	33025067	+	XLOC_042889|k562|ENSG00000004455|upEE	chr1	33024552	33024567	LIN28B|HepG2	15
chr1	33024067	33025067	+	XLOC_042889|k562|ENSG00000004455|upEE	chr1	33024548	33024568	AUH|HepG2	20
chr1	33024067	33025067	+	XLOC_042889|k562|ENSG00000004455|upEE	chr1	33024545	33024622	SF3B4|K562	77
chr1	33024067	33025067	+	XLOC_042889|k562|ENSG00000004455|upEE	chr1	33024563	33024566	SUB1|HepG2	3
chr1	33024067	33025067	+	XLOC_042889|k562|ENSG00000004455|upEE	chr1	33024551	33024560	PPIG|HepG2	9
chr1	33024067	33025067	+	XLOC_042889|k562|ENSG00000004455|upEE	chr1	33024558	33024582	U2AF2|HepG2	24
chr1	33024067	33025067	+	XLOC_042889|k562|ENSG00000004455|upEE	chr1	33024564	33024566	RPS5|K562	2
chr1	33024067	33025067	+	XLOC_042889|k562|ENSG00000004455|upEE	chr1	33024550	33024588	SMNDC1|K562	38
chr1	33024067	33025067	+	XLOC_042889|k562|ENSG00000004455|upEE	chr1	33024560	33024564	GTF2F1|K562	4
chr1	33024067	33025067	+	XLOC_042889|k562|ENSG00000004455|upEE	chr1	33024551	33024562	HNRNPUL1|K562	11
chr1	33024067	33025067	+	XLOC_042889|k562|ENSG00000004455|upEE	chr1	33024715	33024757	KHSRP|K562	42
chr1	33024067	33025067	+	XLOC_042889|k562|ENSG00000004455|upEE	chr1	33024538	33024567	GRSF1|HepG2	29
chr1	33024067	33025067	+	XLOC_042889|k562|ENSG00000004455|upEE	chr1	33024552	33024598	BUD13|HepG2	46
chr1	33024067	33025067	+	XLOC_042889|k562|ENSG00000004455|upEE	chr1	33024436	33024465	SMNDC1|K562	29
chr1	33024067	33025067	+	XLOC_042889|k562|ENSG00000004455|upEE	chr1	33024364	33024411	RBM22|K562	47
chr1	33024067	33025067	+	XLOC_042889|k562|ENSG00000004455|upEE	chr1	33024553	33024567	HNRNPM|K562	14
chr1	33024067	33025067	+	XLOC_042889|k562|ENSG00000004455|upEE	chr1	33024557	33024568	RPS3|HepG2	11
chr1	33024067	33025067	+	XLOC_042889|k562|ENSG00000004455|upEE	chr1	33024441	33024459	LIN28B|K562	18
chr1	33024067	33025067	+	XLOC_042889|k562|ENSG00000004455|upEE	chr1	33024553	33024565	FXR2|K562	12
chr1	33024067	33025067	+	XLOC_042889|k562|ENSG00000004455|upEE	chr1	33024404	33024457	GPKOW|K562	53
chr1	33024067	33025067	+	XLOC_042889|k562|ENSG00000004455|upEE	chr1	33024418	33024457	SRSF9|HepG2	39
chr1	33024067	33025067	+	XLOC_042889|k562|ENSG00000004455|upEE	chr1	33024415	33024461	EFTUD2|K562	46
chr1	33024067	33025067	+	XLOC_042889|k562|ENSG00000004455|upEE	chr1	33024544	33024584	U2AF2|HepG2	40
chr1	33024067	33025067	+	XLOC_042889|k562|ENSG00000004455|upEE	chr1	33024553	33024567	YWHAG|K562	14
chr1	33024067	33025067	+	XLOC_042889|k562|ENSG00000004455|upEE	chr1	33024444	33024453	RPS3|K562	9
chr1	33024067	33025067	+	XLOC_042889|k562|ENSG00000004455|upEE	chr1	33024551	33024567	UCHL5|HepG2	16
chr1	33024067	33025067	+	XLOC_042889|k562|ENSG00000004455|upEE	chr1	33024553	33024568	GNL3|K562	15
chr1	33024067	33025067	+	XLOC_042889|k562|ENSG00000004455|upEE	chr1	33024554	33024566	TNRC6A|K562	12
chr1	33024067	33025067	+	XLOC_042889|k562|ENSG00000004455|upEE	chr1	33024636	33024665	TIA1|K562	29
chr1	33024067	33025067	+	XLOC_042889|k562|ENSG00000004455|upEE	chr1	33024557	33024570	BUD13|K562	13
chr1	33024067	33025067	+	XLOC_042889|k562|ENSG00000004455|upEE	chr1	33024448	33024471	HLTF|K562	23
chr1	52353147	52354147	+	XLOC_042889|k562|ENSG00000154222|upEE	chr1	52353522	52353539	AARS|K562	17
chr1	52353147	52354147	+	XLOC_042889|k562|ENSG00000154222|upEE	chr1	52353813	52354028	AGO2|HEK293S	215
chr1	52353147	52354147	+	XLOC_042889|k562|ENSG00000154222|upEE	chr1	52353572	52353630	SRSF9|HepG2	58
chr1	52353147	52354147	+	XLOC_042889|k562|ENSG00000154222|upEE	chr1	52353830	52353850	NOLC1|K562	20
chr1	52353147	52354147	+	XLOC_042889|k562|ENSG00000154222|upEE	chr1	52353565	52353602	RBFOX2|K562	37
chr1	52353147	52354147	+	XLOC_042889|k562|ENSG00000154222|upEE	chr1	52353700	52353736	CSTF2|HepG2	36
chr1	52353147	52354147	+	XLOC_042889|k562|ENSG00000154222|upEE	chr1	52353562	52353647	DDX24|K562	85
chr1	52353147	52354147	+	XLOC_042889|k562|ENSG00000154222|upEE	chr1	52353486	52353526	HNRNPM|K562	40
chr1	52353147	52354147	+	XLOC_042889|k562|ENSG00000154222|upEE	chr1	52353582	52353591	ZNF622|K562	9
chr1	52353147	52354147	+	XLOC_042889|k562|ENSG00000154222|upEE	chr1	52353574	52353610	FMR1|K562	36
chr1	52353147	52354147	+	XLOC_042889|k562|ENSG00000154222|upEE	chr1	52353620	52353645	UCHL5|K562	25
chr1	52353147	52354147	+	XLOC_042889|k562|ENSG00000154222|upEE	chr1	52353443	52353504	QKI|K562	61
chr1	52353147	52354147	+	XLOC_042889|k562|ENSG00000154222|upEE	chr1	52353571	52353600	U2AF1|K562	29
chr1	52353147	52354147	+	XLOC_042889|k562|ENSG00000154222|upEE	chr1	52353610	52353648	TNRC6A|K562	38
chr1	52353147	52354147	+	XLOC_042889|k562|ENSG00000154222|upEE	chr1	52353680	52353703	SF3B4|HepG2	23
chr1	52353147	52354147	+	XLOC_042889|k562|ENSG00000154222|upEE	chr1	52353581	52353706	SF3B4|K562	125
chr1	52353147	52354147	+	XLOC_042889|k562|ENSG00000154222|upEE	chr1	52353581	52353630	DDX42|K562	49
chr1	52353147	52354147	+	XLOC_042889|k562|ENSG00000154222|upEE	chr1	52353545	52353598	XRCC6|K562	53
chr1	52353147	52354147	+	XLOC_042889|k562|ENSG00000154222|upEE	chr1	52353574	52353598	SMNDC1|K562	24
chr1	52353147	52354147	+	XLOC_042889|k562|ENSG00000154222|upEE	chr1	52353494	52353641	SRSF1|K562	147
chr1	52353147	52354147	+	XLOC_042889|k562|ENSG00000154222|upEE	chr1	52353635	52353666	BUD13|K562	31
chr1	52353147	52354147	+	XLOC_042889|k562|ENSG00000154222|upEE	chr1	52353559	52353615	GRWD1|HepG2	56
chr1	52353147	52354147	+	XLOC_042889|k562|ENSG00000154222|upEE	chr1	52353572	52353615	SF3B4|K562	43
chr1	52353147	52354147	+	XLOC_042889|k562|ENSG00000154222|upEE	chr1	52353511	52353551	NOLC1|K562	40
chr1	52353147	52354147	+	XLOC_042889|k562|ENSG00000154222|upEE	chr1	52353622	52353661	U2AF2|K562	39
chr1	52353147	52354147	+	XLOC_042889|k562|ENSG00000154222|upEE	chr1	52353592	52353626	FASTKD2|HepG2	34
chr1	52353147	52354147	+	XLOC_042889|k562|ENSG00000154222|upEE	chr1	52353496	52353591	RBM5|HepG2	95
chr1	52353147	52354147	+	XLOC_042889|k562|ENSG00000154222|upEE	chr1	52353451	52353488	RBM22|K562	37
chr1	52353147	52354147	+	XLOC_042889|k562|ENSG00000154222|upEE	chr1	52353621	52353662	U2AF2|HepG2	41
chr1	52353147	52354147	+	XLOC_042889|k562|ENSG00000154222|upEE	chr1	52353479	52353510	RBM15|HepG2	31
chr1	52353147	52354147	+	XLOC_042889|k562|ENSG00000154222|upEE	chr1	52353482	52353527	PRPF8|HepG2	45
chr1	52353147	52354147	+	XLOC_042889|k562|ENSG00000154222|upEE	chr1	52353556	52353572	AGGF1|HepG2	16
chr1	52353147	52354147	+	XLOC_042889|k562|ENSG00000154222|upEE	chr1	52353571	52353634	IGF2BP3|HepG2	63
chr1	52353147	52354147	+	XLOC_042889|k562|ENSG00000154222|upEE	chr1	52353517	52353522	AARS|K562	5
chr1	52353147	52354147	+	XLOC_042889|k562|ENSG00000154222|upEE	chr1	52353580	52353615	SLTM|K562	35
chr1	52353147	52354147	+	XLOC_042889|k562|ENSG00000154222|upEE	chr1	52353631	52353638	ZNF622|K562	7
chr1	52353147	52354147	+	XLOC_042889|k562|ENSG00000154222|upEE	chr1	52353570	52353601	UCHL5|HepG2	31
chr1	52353147	52354147	+	XLOC_042889|k562|ENSG00000154222|upEE	chr1	52353600	52353617	SUGP2|HepG2	17
chr1	52353147	52354147	+	XLOC_042889|k562|ENSG00000154222|upEE	chr1	52353522	52353565	IGF2BP1|HepG2	43
chr1	52353147	52354147	+	XLOC_042889|k562|ENSG00000154222|upEE	chr1	52353620	52353638	BUD13|K562	18
chr1	52353147	52354147	+	XLOC_042889|k562|ENSG00000154222|upEE	chr1	52353611	52353635	SF3B4|HepG2	24
chr1	52353147	52354147	+	XLOC_042889|k562|ENSG00000154222|upEE	chr1	52353678	52353704	HNRNPUL1|K562	26
chr1	52353147	52354147	+	XLOC_042889|k562|ENSG00000154222|upEE	chr1	52353726	52353767	TBRG4|HepG2	41
chr1	52353147	52354147	+	XLOC_042889|k562|ENSG00000154222|upEE	chr1	52353543	52353599	LSM11|K562	56
chr1	52353147	52354147	+	XLOC_042889|k562|ENSG00000154222|upEE	chr1	52353571	52353623	PRPF8|HepG2	52
chr1	52353147	52354147	+	XLOC_042889|k562|ENSG00000154222|upEE	chr1	52353868	52353899	EWSR1|K562	31
chr1	52353147	52354147	+	XLOC_042889|k562|ENSG00000154222|upEE	chr1	52353704	52353736	KHSRP|K562	32
chr1	52353147	52354147	+	XLOC_042889|k562|ENSG00000154222|upEE	chr1	52353627	52353632	EIF3D|HepG2	5
chr1	52353147	52354147	+	XLOC_042889|k562|ENSG00000154222|upEE	chr1	52353591	52353621	MTPAP|K562	30
chr1	52353147	52354147	+	XLOC_042889|k562|ENSG00000154222|upEE	chr1	52353635	52353649	YBX3|K562	14
chr1	52353147	52354147	+	XLOC_042889|k562|ENSG00000154222|upEE	chr1	52353567	52353604	LARP4|HepG2	37
chr1	52353147	52354147	+	XLOC_042889|k562|ENSG00000154222|upEE	chr1	52353477	52353516	RBFOX2|HepG2	39
chr1	52353147	52354147	+	XLOC_042889|k562|ENSG00000154222|upEE	chr1	52353579	52353605	HNRNPM|K562	26
chr1	52353147	52354147	+	XLOC_042889|k562|ENSG00000154222|upEE	chr1	52353574	52353657	BUD13|HepG2	83
chr1	52353147	52354147	+	XLOC_042889|k562|ENSG00000154222|upEE	chr1	52353573	52353605	UPF1|K562	32
chr1	52353147	52354147	+	XLOC_042889|k562|ENSG00000154222|upEE	chr1	52353536	52353576	ILF3|K562	40
chr1	52353147	52354147	+	XLOC_042889|k562|ENSG00000154222|upEE	chr1	52353578	52353649	DDX55|K562	71
chr1	52353147	52354147	+	XLOC_042889|k562|ENSG00000154222|upEE	chr1	52353472	52353533	PRPF8|K562	61
chr1	52353147	52354147	+	XLOC_042889|k562|ENSG00000154222|upEE	chr1	52353561	52353606	TRA2A|K562	45
chr1	52353147	52354147	+	XLOC_042889|k562|ENSG00000154222|upEE	chr1	52353497	52353544	IGF2BP1|HepG2	47
chr1	52353147	52354147	+	XLOC_042889|k562|ENSG00000154222|upEE	chr1	52353623	52353642	UCHL5|HepG2	19
chr1	52353147	52354147	+	XLOC_042889|k562|ENSG00000154222|upEE	chr1	52353684	52353718	SF3B4|HepG2	34
chr1	52353147	52354147	+	XLOC_042889|k562|ENSG00000154222|upEE	chr1	52353485	52353554	RBM15|K562	69
chr1	52353147	52354147	+	XLOC_042889|k562|ENSG00000154222|upEE	chr1	52353626	52353708	SF3B4|K562	82
chr1	52353147	52354147	+	XLOC_042889|k562|ENSG00000154222|upEE	chr1	52353574	52353642	PRPF8|HepG2	68
chr1	52353147	52354147	+	XLOC_042889|k562|ENSG00000154222|upEE	chr1	52353570	52353647	PPIG|HepG2	77
chr1	52353147	52354147	+	XLOC_042889|k562|ENSG00000154222|upEE	chr1	52353569	52353608	LIN28B|K562	39
chr1	52353147	52354147	+	XLOC_042889|k562|ENSG00000154222|upEE	chr1	52353517	52353547	SLTM|K562	30
chr1	52353147	52354147	+	XLOC_042889|k562|ENSG00000154222|upEE	chr1	52353478	52353528	HNRNPM|K562	50
chr1	52353147	52354147	+	XLOC_042889|k562|ENSG00000154222|upEE	chr1	52353535	52353617	LSM11|HepG2	82
chr1	52353147	52354147	+	XLOC_042889|k562|ENSG00000154222|upEE	chr1	52353680	52353718	HNRNPA1|HepG2	38
chr1	52353147	52354147	+	XLOC_042889|k562|ENSG00000154222|upEE	chr1	52353515	52353537	CDC40|HepG2	22
chr1	52353147	52354147	+	XLOC_042889|k562|ENSG00000154222|upEE	chr1	52353483	52353508	RPS5|K562	25
chr1	52353147	52354147	+	XLOC_042889|k562|ENSG00000154222|upEE	chr1	52353584	52353673	DDX55|HepG2	89
chr1	52353147	52354147	+	XLOC_042889|k562|ENSG00000154222|upEE	chr1	52353603	52353661	U2AF2|K562	58
chr1	52353147	52354147	+	XLOC_042889|k562|ENSG00000154222|upEE	chr1	52353472	52353492	RBFOX2|K562	20
chr1	52353147	52354147	+	XLOC_042889|k562|ENSG00000154222|upEE	chr1	52353554	52353595	FAM120A|HepG2	41
chr1	52353147	52354147	+	XLOC_042889|k562|ENSG00000154222|upEE	chr1	52353579	52353644	SRSF1|K562	65
chr1	52353147	52354147	+	XLOC_042889|k562|ENSG00000154222|upEE	chr1	52353534	52353613	PPIG|HepG2	79
chr1	52353147	52354147	+	XLOC_042889|k562|ENSG00000154222|upEE	chr1	52353599	52353652	U2AF1|HepG2	53
chr1	52353147	52354147	+	XLOC_042889|k562|ENSG00000154222|upEE	chr1	52353708	52353753	TAF15|HepG2	45
chr1	52353147	52354147	+	XLOC_042889|k562|ENSG00000154222|upEE	chr1	52353793	52353813	CSTF2T|K562	20
chr1	52353147	52354147	+	XLOC_042889|k562|ENSG00000154222|upEE	chr1	52353585	52353624	PPIL4|K562	39
chr1	52353147	52354147	+	XLOC_042889|k562|ENSG00000154222|upEE	chr1	52353517	52353522	FXR1|K562	5
chr1	52353147	52354147	+	XLOC_042889|k562|ENSG00000154222|upEE	chr1	52353616	52353662	U2AF1|K562	46
chr1	52353147	52354147	+	XLOC_042889|k562|ENSG00000154222|upEE	chr1	52353490	52353534	RBM15|K562	44
chr1	52353147	52354147	+	XLOC_042889|k562|ENSG00000154222|upEE	chr1	52353608	52353644	SF3B4|HepG2	36
chr1	52353147	52354147	+	XLOC_042889|k562|ENSG00000154222|upEE	chr1	52353608	52353651	U2AF1|K562	43
chr1	52353147	52354147	+	XLOC_042889|k562|ENSG00000154222|upEE	chr1	52353577	52353627	PPIL4|K562	50
chr1	52353147	52354147	+	XLOC_042889|k562|ENSG00000154222|upEE	chr1	52353561	52353587	FTO|K562	26
chr1	52353147	52354147	+	XLOC_042889|k562|ENSG00000154222|upEE	chr1	52353600	52353639	BCCIP|HepG2	39
chr1	52353147	52354147	+	XLOC_042889|k562|ENSG00000154222|upEE	chr1	52353574	52353622	DDX55|HepG2	48
chr1	52353147	52354147	+	XLOC_042889|k562|ENSG00000154222|upEE	chr1	52353793	52353816	AUH|HepG2	23
chr1	52353147	52354147	+	XLOC_042889|k562|ENSG00000154222|upEE	chr1	52353596	52353652	IGF2BP3|HepG2	56
chr1	52353147	52354147	+	XLOC_042889|k562|ENSG00000154222|upEE	chr1	52353611	52353649	TRA2A|K562	38
chr1	52353147	52354147	+	XLOC_042889|k562|ENSG00000154222|upEE	chr1	52353547	52353566	SMNDC1|HepG2	19
chr1	52353147	52354147	+	XLOC_042889|k562|ENSG00000154222|upEE	chr1	52353553	52353652	SRSF1|HepG2	99
chr1	52353147	52354147	+	XLOC_042889|k562|ENSG00000154222|upEE	chr1	52353622	52353644	UCHL5|K562	22
chr1	52353147	52354147	+	XLOC_042889|k562|ENSG00000154222|upEE	chr1	52353679	52353707	XRN2|K562	28
chr1	52353147	52354147	+	XLOC_042889|k562|ENSG00000154222|upEE	chr1	52353648	52353710	HNRNPU|HepG2	62
chr1	52353147	52354147	+	XLOC_042889|k562|ENSG00000154222|upEE	chr1	52353498	52353523	PTBP1|K562	25
chr1	52353147	52354147	+	XLOC_042889|k562|ENSG00000154222|upEE	chr1	52353517	52353537	LARP4|HepG2	20
chr1	52353147	52354147	+	XLOC_042889|k562|ENSG00000154222|upEE	chr1	52353578	52353630	GRWD1|HepG2	52
chr1	52353147	52354147	+	XLOC_042889|k562|ENSG00000154222|upEE	chr1	52353635	52353642	LSM11|HepG2	7
chr1	52353147	52354147	+	XLOC_042889|k562|ENSG00000154222|upEE	chr1	52353496	52353525	RBM22|HepG2	29
chr1	52353147	52354147	+	XLOC_042889|k562|ENSG00000154222|upEE	chr1	52353560	52353645	SRSF1|HepG2	85
chr1	52353147	52354147	+	XLOC_042889|k562|ENSG00000154222|upEE	chr1	52353568	52353605	IGF2BP2|K562	37
chr1	52353147	52354147	+	XLOC_042889|k562|ENSG00000154222|upEE	chr1	52353605	52353627	IGF2BP2|K562	22
chr1	52353147	52354147	+	XLOC_042889|k562|ENSG00000154222|upEE	chr1	52353563	52353591	XRN2|K562	28
chr1	52353147	52354147	+	XLOC_042889|k562|ENSG00000154222|upEE	chr1	52353582	52353637	XRN2|HepG2	55
chr1	52353147	52354147	+	XLOC_042889|k562|ENSG00000154222|upEE	chr1	52353684	52353724	CSTF2T|HepG2	40
chr1	52353147	52354147	+	XLOC_042889|k562|ENSG00000154222|upEE	chr1	52353613	52353647	PPIG|HepG2	34
chr1	52353147	52354147	+	XLOC_042889|k562|ENSG00000154222|upEE	chr1	52353581	52353614	UCHL5|K562	33
chr1	52353147	52354147	+	XLOC_042889|k562|ENSG00000154222|upEE	chr1	52353559	52353648	CPSF6|K562	89
chr1	52353147	52354147	+	XLOC_042889|k562|ENSG00000154222|upEE	chr1	52353593	52353650	DDX6|K562	57
chr1	52353147	52354147	+	XLOC_042889|k562|ENSG00000154222|upEE	chr1	52353480	52353519	PRPF8|HepG2	39
chr1	52353147	52354147	+	XLOC_042889|k562|ENSG00000154222|upEE	chr1	52353581	52353591	FXR1|K562	10
chr1	52353147	52354147	+	XLOC_042889|k562|ENSG00000154222|upEE	chr1	52353474	52353518	BUD13|HepG2	44
chr1	52353147	52354147	+	XLOC_042889|k562|ENSG00000154222|upEE	chr1	52353599	52353629	SUB1|HepG2	30
chr1	52353147	52354147	+	XLOC_042889|k562|ENSG00000154222|upEE	chr1	52353497	52353531	DDX55|HepG2	34
chr1	52353147	52354147	+	XLOC_042889|k562|ENSG00000154222|upEE	chr1	52353583	52353620	SRSF7|K562	37
chr1	52353147	52354147	+	XLOC_042889|k562|ENSG00000154222|upEE	chr1	52353502	52353555	LSM11|HepG2	53
chr1	52353147	52354147	+	XLOC_042889|k562|ENSG00000154222|upEE	chr1	52353567	52353612	EIF3H|HepG2	45
chr1	52353147	52354147	+	XLOC_042889|k562|ENSG00000154222|upEE	chr1	52353790	52353794	HNRNPL|K562	4
chr1	52353147	52354147	+	XLOC_042889|k562|ENSG00000154222|upEE	chr1	52353513	52353543	EIF3H|HepG2	30
chr1	52353147	52354147	+	XLOC_042889|k562|ENSG00000154222|upEE	chr1	52353537	52353573	LIN28B|HepG2	36
chr1	33010333	33011333	+	XLOC_042889|k562|ENSG00000004455|upEE	chr1	33010805	33010837	TNRC6A|K562	32
chr1	33010333	33011333	+	XLOC_042889|k562|ENSG00000004455|upEE	chr1	33010739	33010745	NPM1|K562	6
chr1	33010333	33011333	+	XLOC_042889|k562|ENSG00000004455|upEE	chr1	33010547	33010593	FXR2|K562	46
chr1	33010333	33011333	+	XLOC_042889|k562|ENSG00000004455|upEE	chr1	33010636	33010691	FXR1|K562	55
chr1	33010333	33011333	+	XLOC_042889|k562|ENSG00000004455|upEE	chr1	33010737	33010764	FASTKD2|HepG2	27
chr1	33010333	33011333	+	XLOC_042889|k562|ENSG00000004455|upEE	chr1	33010790	33010836	GTF2F1|HepG2	46
chr1	33010333	33011333	+	XLOC_042889|k562|ENSG00000004455|upEE	chr1	33010557	33010604	LARP4|K562	47
chr1	33010333	33011333	+	XLOC_042889|k562|ENSG00000004455|upEE	chr1	33010684	33010782	TIA1|HepG2	98
chr1	33010333	33011333	+	XLOC_042889|k562|ENSG00000004455|upEE	chr1	33010697	33010723	ILF3|K562	26
chr1	33010333	33011333	+	XLOC_042889|k562|ENSG00000004455|upEE	chr1	33011249	33011368	HNRNPU|HepG2	84
chr1	33010333	33011333	+	XLOC_042889|k562|ENSG00000004455|upEE	chr1	33010342	33010394	DDX24|K562	52
chr1	33010333	33011333	+	XLOC_042889|k562|ENSG00000004455|upEE	chr1	33011319	33011340	MTPAP|K562	14
chr1	33010333	33011333	+	XLOC_042889|k562|ENSG00000004455|upEE	chr1	33011084	33011121	HNRNPL|HepG2	37
chr1	33010333	33011333	+	XLOC_042889|k562|ENSG00000004455|upEE	chr1	33010689	33010722	RBM27|K562	33
chr1	33010333	33011333	+	XLOC_042889|k562|ENSG00000004455|upEE	chr1	33010556	33010584	RPS11|K562	28
chr1	33010333	33011333	+	XLOC_042889|k562|ENSG00000004455|upEE	chr1	33011011	33011019	HNRNPA1|K562	8
chr1	33010333	33011333	+	XLOC_042889|k562|ENSG00000004455|upEE	chr1	33011253	33011286	CDC40|HepG2	33
chr1	33010333	33011333	+	XLOC_042889|k562|ENSG00000004455|upEE	chr1	33010791	33010809	CPSF6|K562	18
chr1	33010333	33011333	+	XLOC_042889|k562|ENSG00000004455|upEE	chr1	33010956	33010986	TARDBP|K562	30
chr1	33010333	33011333	+	XLOC_042889|k562|ENSG00000004455|upEE	chr1	33010681	33010727	NKRF|HepG2	46
chr1	33010333	33011333	+	XLOC_042889|k562|ENSG00000004455|upEE	chr1	33010715	33010768	EWSR1|K562	53
chr1	33010333	33011333	+	XLOC_042889|k562|ENSG00000004455|upEE	chr1	33010965	33010990	BUD13|K562	25
chr1	33010333	33011333	+	XLOC_042889|k562|ENSG00000004455|upEE	chr1	33010682	33010725	HNRNPU|K562	43
chr1	33010333	33011333	+	XLOC_042889|k562|ENSG00000004455|upEE	chr1	33011187	33011243	KHDRBS1|K562	56
chr1	33010333	33011333	+	XLOC_042889|k562|ENSG00000004455|upEE	chr1	33010556	33010587	FAM120A|K562	31
chr1	33010333	33011333	+	XLOC_042889|k562|ENSG00000004455|upEE	chr1	33010571	33010578	PCBP2|HepG2	7
chr1	33010333	33011333	+	XLOC_042889|k562|ENSG00000004455|upEE	chr1	33010741	33010773	BUD13|K562	32
chr1	33010333	33011333	+	XLOC_042889|k562|ENSG00000004455|upEE	chr1	33011265	33011278	TIA1|HepG2	13
chr1	33010333	33011333	+	XLOC_042889|k562|ENSG00000004455|upEE	chr1	33010693	33010766	HNRNPA1|K562	73
chr1	33010333	33011333	+	XLOC_042889|k562|ENSG00000004455|upEE	chr1	33010550	33010588	SUPV3L1|HepG2	38
chr1	33010333	33011333	+	XLOC_042889|k562|ENSG00000004455|upEE	chr1	33010672	33010776	MTPAP|K562	104
chr1	33010333	33011333	+	XLOC_042889|k562|ENSG00000004455|upEE	chr1	33010682	33010750	AARS|K562	68
chr1	33010333	33011333	+	XLOC_042889|k562|ENSG00000004455|upEE	chr1	33010690	33010781	LIN28B|K562	91
chr1	33010333	33011333	+	XLOC_042889|k562|ENSG00000004455|upEE	chr1	33010805	33010826	PPIG|HepG2	21
chr1	33010333	33011333	+	XLOC_042889|k562|ENSG00000004455|upEE	chr1	33010680	33010713	LIN28B|HepG2	33
chr1	33010333	33011333	+	XLOC_042889|k562|ENSG00000004455|upEE	chr1	33010697	33010722	FXR1|K562	25
chr1	33010333	33011333	+	XLOC_042889|k562|ENSG00000004455|upEE	chr1	33010802	33010836	EIF3D|HepG2	34
chr1	33010333	33011333	+	XLOC_042889|k562|ENSG00000004455|upEE	chr1	33010571	33010590	SF3B4|K562	19
chr1	33010333	33011333	+	XLOC_042889|k562|ENSG00000004455|upEE	chr1	33010685	33010753	RPS11|K562	68
chr1	33010333	33011333	+	XLOC_042889|k562|ENSG00000004455|upEE	chr1	33010459	33010464	FAM120A|K562	5
chr1	33010333	33011333	+	XLOC_042889|k562|ENSG00000004455|upEE	chr1	33010714	33010742	SUGP2|HepG2	28
chr1	33010333	33011333	+	XLOC_042889|k562|ENSG00000004455|upEE	chr1	33010387	33010418	HNRNPU|K562	31
chr1	33010333	33011333	+	XLOC_042889|k562|ENSG00000004455|upEE	chr1	33010699	33010783	GTF2F1|HepG2	84
chr1	33010333	33011333	+	XLOC_042889|k562|ENSG00000004455|upEE	chr1	33010792	33010820	DDX6|K562	28
chr1	33010333	33011333	+	XLOC_042889|k562|ENSG00000004455|upEE	chr1	33010955	33010985	KHSRP|K562	30
chr1	33010333	33011333	+	XLOC_042889|k562|ENSG00000004455|upEE	chr1	33010706	33010756	DDX24|K562	50
chr1	33010333	33011333	+	XLOC_042889|k562|ENSG00000004455|upEE	chr1	33010430	33010457	EFTUD2|K562	27
chr1	33010333	33011333	+	XLOC_042889|k562|ENSG00000004455|upEE	chr1	33010699	33010764	PPIL4|K562	65
chr1	33010333	33011333	+	XLOC_042889|k562|ENSG00000004455|upEE	chr1	33010553	33010596	EFTUD2|K562	43
chr1	33010333	33011333	+	XLOC_042889|k562|ENSG00000004455|upEE	chr1	33010648	33010682	PUM2|K562	34
chr1	33010333	33011333	+	XLOC_042889|k562|ENSG00000004455|upEE	chr1	33010759	33010819	UCHL5|K562	60
chr1	33010333	33011333	+	XLOC_042889|k562|ENSG00000004455|upEE	chr1	33010783	33010832	YBX3|K562	49
chr1	33010333	33011333	+	XLOC_042889|k562|ENSG00000004455|upEE	chr1	33010375	33010398	CDC40|HepG2	23
chr1	33010333	33011333	+	XLOC_042889|k562|ENSG00000004455|upEE	chr1	33010527	33010679	ELAVL1|HEK293	152
chr1	33010333	33011333	+	XLOC_042889|k562|ENSG00000004455|upEE	chr1	33011229	33011399	PTBP1|HEK293T	104
chr1	33010333	33011333	+	XLOC_042889|k562|ENSG00000004455|upEE	chr1	33010464	33010469	LSM11|HepG2	5
chr1	33010333	33011333	+	XLOC_042889|k562|ENSG00000004455|upEE	chr1	33010673	33010682	XPO5|HepG2	9
chr1	33010333	33011333	+	XLOC_042889|k562|ENSG00000004455|upEE	chr1	33010686	33010748	RPS5|HepG2	62
chr1	33010333	33011333	+	XLOC_042889|k562|ENSG00000004455|upEE	chr1	33010333	33010360	YBX3|K562	27
chr1	33010333	33011333	+	XLOC_042889|k562|ENSG00000004455|upEE	chr1	33010762	33010807	SRSF7|HepG2	45
chr1	33010333	33011333	+	XLOC_042889|k562|ENSG00000004455|upEE	chr1	33010678	33010721	DGCR8|K562	43
chr1	33010333	33011333	+	XLOC_042889|k562|ENSG00000004455|upEE	chr1	33010690	33010718	DHX30|HepG2	28
chr1	33010333	33011333	+	XLOC_042889|k562|ENSG00000004455|upEE	chr1	33010822	33010835	EXOSC5|K562	13
chr1	33010333	33011333	+	XLOC_042889|k562|ENSG00000004455|upEE	chr1	33010551	33010583	HNRNPUL1|K562	32
chr1	33010333	33011333	+	XLOC_042889|k562|ENSG00000004455|upEE	chr1	33010376	33010412	FTO|K562	36
chr1	33010333	33011333	+	XLOC_042889|k562|ENSG00000004455|upEE	chr1	33010755	33010858	SMNDC1|K562	103
chr1	33010333	33011333	+	XLOC_042889|k562|ENSG00000004455|upEE	chr1	33010567	33010583	RBM27|K562	16
chr1	33010333	33011333	+	XLOC_042889|k562|ENSG00000004455|upEE	chr1	33010675	33010754	SLTM|K562	79
chr1	33010333	33011333	+	XLOC_042889|k562|ENSG00000004455|upEE	chr1	33010664	33010740	HLTF|K562	76
chr1	33010333	33011333	+	XLOC_042889|k562|ENSG00000004455|upEE	chr1	33010796	33010839	RBFOX2|K562	43
chr1	33010333	33011333	+	XLOC_042889|k562|ENSG00000004455|upEE	chr1	33010778	33010852	U2AF1|HepG2	74
chr1	33010333	33011333	+	XLOC_042889|k562|ENSG00000004455|upEE	chr1	33010785	33010834	HLTF|K562	49
chr1	33010333	33011333	+	XLOC_042889|k562|ENSG00000004455|upEE	chr1	33010655	33010740	RBFOX2|K562	85
chr1	33010333	33011333	+	XLOC_042889|k562|ENSG00000004455|upEE	chr1	33010785	33010822	FASTKD2|K562	37
chr1	33010333	33011333	+	XLOC_042889|k562|ENSG00000004455|upEE	chr1	33010678	33010758	FXR2|K562	80
chr1	33010333	33011333	+	XLOC_042889|k562|ENSG00000004455|upEE	chr1	33010711	33010740	RBM15|HepG2	29
chr1	33010333	33011333	+	XLOC_042889|k562|ENSG00000004455|upEE	chr1	33010793	33010832	DDX55|K562	39
chr1	33010333	33011333	+	XLOC_042889|k562|ENSG00000004455|upEE	chr1	33011299	33011337	DDX55|HepG2	34
chr1	33010333	33011333	+	XLOC_042889|k562|ENSG00000004455|upEE	chr1	33010383	33010401	RBM22|K562	18
chr1	33010333	33011333	+	XLOC_042889|k562|ENSG00000004455|upEE	chr1	33010685	33010760	XRN2|K562	75
chr1	33010333	33011333	+	XLOC_042889|k562|ENSG00000004455|upEE	chr1	33011229	33011259	IGF2BP1|HEK293	30
chr1	33010333	33011333	+	XLOC_042889|k562|ENSG00000004455|upEE	chr1	33010690	33010749	TIA1|K562	59
chr1	33010333	33011333	+	XLOC_042889|k562|ENSG00000004455|upEE	chr1	33010545	33010587	HNRNPM|K562	42
chr1	33010333	33011333	+	XLOC_042889|k562|ENSG00000004455|upEE	chr1	33010642	33010717	SUB1|HepG2	75
chr1	33010333	33011333	+	XLOC_042889|k562|ENSG00000004455|upEE	chr1	33010569	33010577	TAF15|K562	8
chr1	33010333	33011333	+	XLOC_042889|k562|ENSG00000004455|upEE	chr1	33010807	33010847	TBRG4|HepG2	40
chr1	33010333	33011333	+	XLOC_042889|k562|ENSG00000004455|upEE	chr1	33011323	33011372	HNRNPU|HepG2	10
chr1	33010333	33011333	+	XLOC_042889|k562|ENSG00000004455|upEE	chr1	33010351	33010412	LIN28B|HepG2	61
chr1	33010333	33011333	+	XLOC_042889|k562|ENSG00000004455|upEE	chr1	33010683	33010735	AKAP8L|K562	52
chr1	33010333	33011333	+	XLOC_042889|k562|ENSG00000004455|upEE	chr1	33010559	33010599	HLTF|K562	40
chr1	33010333	33011333	+	XLOC_042889|k562|ENSG00000004455|upEE	chr1	33011229	33011379	PTBP1|HEK293T	104
chr1	33010333	33011333	+	XLOC_042889|k562|ENSG00000004455|upEE	chr1	33010322	33010379	TIAL1|HeLa	46
chr1	33010333	33011333	+	XLOC_042889|k562|ENSG00000004455|upEE	chr1	33010962	33010995	HNRNPL|K562	33
chr1	33010333	33011333	+	XLOC_042889|k562|ENSG00000004455|upEE	chr1	33010565	33010604	DDX55|K562	39
chr1	33010333	33011333	+	XLOC_042889|k562|ENSG00000004455|upEE	chr1	33011229	33011319	ELAVL1|HEK293	90
chr1	33010333	33011333	+	XLOC_042889|k562|ENSG00000004455|upEE	chr1	33010365	33010378	XRN2|HepG2	13
chr1	33010333	33011333	+	XLOC_042889|k562|ENSG00000004455|upEE	chr1	33010685	33010757	PCBP2|HepG2	72
chr1	33010333	33011333	+	XLOC_042889|k562|ENSG00000004455|upEE	chr1	33011249	33011283	DROSHA|K562	34
chr1	33010333	33011333	+	XLOC_042889|k562|ENSG00000004455|upEE	chr1	33010668	33010741	CPSF6|K562	73
chr1	33010333	33011333	+	XLOC_042889|k562|ENSG00000004455|upEE	chr1	33010965	33010989	CDC40|HepG2	24
chr1	33010333	33011333	+	XLOC_042889|k562|ENSG00000004455|upEE	chr1	33010553	33010589	FAM120A|K562	36
chr1	33010333	33011333	+	XLOC_042889|k562|ENSG00000004455|upEE	chr1	33011229	33011359	PTBP1|HEK293T	104
chr1	33010333	33011333	+	XLOC_042889|k562|ENSG00000004455|upEE	chr1	33010652	33010712	HNRNPU|K562	60
chr1	33010333	33011333	+	XLOC_042889|k562|ENSG00000004455|upEE	chr1	33010675	33010745	FASTKD2|K562	70
chr1	33010333	33011333	+	XLOC_042889|k562|ENSG00000004455|upEE	chr1	33010814	33010833	PUM2|K562	19
chr1	33010333	33011333	+	XLOC_042889|k562|ENSG00000004455|upEE	chr1	33011239	33011299	RPS5|K562	60
chr1	33010333	33011333	+	XLOC_042889|k562|ENSG00000004455|upEE	chr1	33010702	33010728	NCBP2|HepG2	26
chr1	33010333	33011333	+	XLOC_042889|k562|ENSG00000004455|upEE	chr1	33010343	33010396	ILF3|K562	53
chr1	33010333	33011333	+	XLOC_042889|k562|ENSG00000004455|upEE	chr1	33010681	33010727	HNRNPL|K562	46
chr1	33010333	33011333	+	XLOC_042889|k562|ENSG00000004455|upEE	chr1	33010673	33010791	IGF2BP3|HepG2	118
chr1	33010333	33011333	+	XLOC_042889|k562|ENSG00000004455|upEE	chr1	33010548	33010585	SLTM|K562	37
chr1	33010333	33011333	+	XLOC_042889|k562|ENSG00000004455|upEE	chr1	33010686	33010793	TBRG4|K562	107
chr1	33010333	33011333	+	XLOC_042889|k562|ENSG00000004455|upEE	chr1	33010561	33010594	DGCR8|K562	33
chr1	33010333	33011333	+	XLOC_042889|k562|ENSG00000004455|upEE	chr1	33010355	33010386	DDX6|K562	31
chr1	33010333	33011333	+	XLOC_042889|k562|ENSG00000004455|upEE	chr1	33011249	33011285	DHX30|K562	36
chr1	33010333	33011333	+	XLOC_042889|k562|ENSG00000004455|upEE	chr1	33010692	33010771	U2AF1|K562	79
chr1	33010333	33011333	+	XLOC_042889|k562|ENSG00000004455|upEE	chr1	33011216	33011255	HNRNPA1|HepG2	39
chr1	33010333	33011333	+	XLOC_042889|k562|ENSG00000004455|upEE	chr1	33010700	33010736	QKI|K562	36
chr1	33010333	33011333	+	XLOC_042889|k562|ENSG00000004455|upEE	chr1	33010691	33010750	DHX30|K562	59
chr1	33010333	33011333	+	XLOC_042889|k562|ENSG00000004455|upEE	chr1	33010342	33010415	LIN28B|K562	73
chr1	33010333	33011333	+	XLOC_042889|k562|ENSG00000004455|upEE	chr1	33010527	33010839	PTBP1|HEK293T	312
chr1	33010333	33011333	+	XLOC_042889|k562|ENSG00000004455|upEE	chr1	33010553	33010596	UPF1|K562	43
chr1	33010333	33011333	+	XLOC_042889|k562|ENSG00000004455|upEE	chr1	33011199	33011228	TAF15|K562	29
chr1	33010333	33011333	+	XLOC_042889|k562|ENSG00000004455|upEE	chr1	33010818	33010837	TAF15|K562	19
chr1	33010333	33011333	+	XLOC_042889|k562|ENSG00000004455|upEE	chr1	33010548	33010608	DROSHA|K562	60
chr1	33010333	33011333	+	XLOC_042889|k562|ENSG00000004455|upEE	chr1	33010681	33010769	IGF2BP2|K562	88
chr1	33010333	33011333	+	XLOC_042889|k562|ENSG00000004455|upEE	chr1	33010373	33010411	HNRNPA1|K562	38
chr1	33010333	33011333	+	XLOC_042889|k562|ENSG00000004455|upEE	chr1	33010549	33010605	KHDRBS1|K562	56
chr1	33010333	33011333	+	XLOC_042889|k562|ENSG00000004455|upEE	chr1	33011287	33011312	XPO5|HepG2	25
chr1	33010333	33011333	+	XLOC_042889|k562|ENSG00000004455|upEE	chr1	33010678	33010752	DDX42|K562	74
chr1	33010333	33011333	+	XLOC_042889|k562|ENSG00000004455|upEE	chr1	33010399	33010417	HNRNPUL1|HepG2	18
chr1	33010333	33011333	+	XLOC_042889|k562|ENSG00000004455|upEE	chr1	33010562	33010595	TROVE2|K562	33
chr1	33010333	33011333	+	XLOC_042889|k562|ENSG00000004455|upEE	chr1	33011231	33011261	DGCR8|K562	30
chr1	33010333	33011333	+	XLOC_042889|k562|ENSG00000004455|upEE	chr1	33010550	33010586	HNRNPUL1|K562	36
chr1	33010333	33011333	+	XLOC_042889|k562|ENSG00000004455|upEE	chr1	33010346	33010389	NPM1|K562	43
chr1	33010333	33011333	+	XLOC_042889|k562|ENSG00000004455|upEE	chr1	33010748	33010757	SF3B1|K562	9
chr1	33010333	33011333	+	XLOC_042889|k562|ENSG00000004455|upEE	chr1	33010556	33010605	TROVE2|HepG2	49
chr1	33010333	33011333	+	XLOC_042889|k562|ENSG00000004455|upEE	chr1	33010721	33010779	DDX6|K562	58
chr1	33010333	33011333	+	XLOC_042889|k562|ENSG00000004455|upEE	chr1	33010674	33010764	U2AF2|K562	90
chr1	33010333	33011333	+	XLOC_042889|k562|ENSG00000004455|upEE	chr1	33010691	33010741	PUS1|K562	50
chr1	33010333	33011333	+	XLOC_042889|k562|ENSG00000004455|upEE	chr1	33011279	33011339	HNRNPA1|HepG2	54
chr1	33010333	33011333	+	XLOC_042889|k562|ENSG00000004455|upEE	chr1	33010694	33010751	TROVE2|K562	57
chr1	33010333	33011333	+	XLOC_042889|k562|ENSG00000004455|upEE	chr1	33010778	33010852	U2AF2|K562	74
chr1	33010333	33011333	+	XLOC_042889|k562|ENSG00000004455|upEE	chr1	33010556	33010578	LIN28B|K562	22
chr1	33010333	33011333	+	XLOC_042889|k562|ENSG00000004455|upEE	chr1	33010555	33010600	EXOSC5|K562	45
chr1	33010333	33011333	+	XLOC_042889|k562|ENSG00000004455|upEE	chr1	33010692	33010777	RBM15|K562	85
chr1	33010333	33011333	+	XLOC_042889|k562|ENSG00000004455|upEE	chr1	33010693	33010732	TRA2A|HepG2	39
chr1	33010333	33011333	+	XLOC_042889|k562|ENSG00000004455|upEE	chr1	33010679	33010772	HNRNPM|K562	93
chr1	33010333	33011333	+	XLOC_042889|k562|ENSG00000004455|upEE	chr1	33010562	33010577	UCHL5|K562	15
chr1	33010333	33011333	+	XLOC_042889|k562|ENSG00000004455|upEE	chr1	33010841	33010979	HNRNPC|HeLa	138
chr1	33010333	33011333	+	XLOC_042889|k562|ENSG00000004455|upEE	chr1	33010393	33010418	YBX3|K562	25
chr1	33010333	33011333	+	XLOC_042889|k562|ENSG00000004455|upEE	chr1	33010972	33010978	RBM22|HepG2	6
chr1	33010333	33011333	+	XLOC_042889|k562|ENSG00000004455|upEE	chr1	33010736	33010764	PUM2|K562	28
chr1	33010333	33011333	+	XLOC_042889|k562|ENSG00000004455|upEE	chr1	33010686	33010719	PPIL4|K562	33
chr1	33010333	33011333	+	XLOC_042889|k562|ENSG00000004455|upEE	chr1	33011175	33011259	HNRNPA1|HepG2	84
chr1	33010333	33011333	+	XLOC_042889|k562|ENSG00000004455|upEE	chr1	33010706	33010753	POLR2G|HepG2	47
chr1	33010333	33011333	+	XLOC_042889|k562|ENSG00000004455|upEE	chr1	33010653	33010765	XRCC6|K562	112
chr1	33010333	33011333	+	XLOC_042889|k562|ENSG00000004455|upEE	chr1	33010786	33010821	IGF2BP1|HepG2	35
chr1	33010333	33011333	+	XLOC_042889|k562|ENSG00000004455|upEE	chr1	33010667	33010765	CSTF2T|K562	98
chr1	33010333	33011333	+	XLOC_042889|k562|ENSG00000004455|upEE	chr1	33010798	33010816	HNRNPUL1|K562	18
chr1	33010333	33011333	+	XLOC_042889|k562|ENSG00000004455|upEE	chr1	33010781	33010831	DDX42|K562	50
chr1	33010333	33011333	+	XLOC_042889|k562|ENSG00000004455|upEE	chr1	33010841	33011019	FIP1L1|HEK293	178
chr1	33010333	33011333	+	XLOC_042889|k562|ENSG00000004455|upEE	chr1	33010363	33010408	SUB1|HepG2	45
chr1	33010333	33011333	+	XLOC_042889|k562|ENSG00000004455|upEE	chr1	33010693	33010748	KHSRP|K562	55
chr1	33010333	33011333	+	XLOC_042889|k562|ENSG00000004455|upEE	chr1	33011229	33011319	FIP1L1|HEK293	90
chr1	33010333	33011333	+	XLOC_042889|k562|ENSG00000004455|upEE	chr1	33010565	33010603	DROSHA|K562	38
chr1	33010333	33011333	+	XLOC_042889|k562|ENSG00000004455|upEE	chr1	33010796	33010817	DDX55|HepG2	21
chr1	33010333	33011333	+	XLOC_042889|k562|ENSG00000004455|upEE	chr1	33010692	33010704	LIN28B|K562	12
chr1	33010333	33011333	+	XLOC_042889|k562|ENSG00000004455|upEE	chr1	33010957	33010992	TARDBP|K562	35
chr1	33010333	33011333	+	XLOC_042889|k562|ENSG00000004455|upEE	chr1	33010792	33010856	PTBP1|K562	64
chr1	33010333	33011333	+	XLOC_042889|k562|ENSG00000004455|upEE	chr1	33010548	33010594	GTF2F1|K562	46
chr1	33010333	33011333	+	XLOC_042889|k562|ENSG00000004455|upEE	chr1	33010680	33010722	HNRNPUL1|HepG2	42
chr1	33010333	33011333	+	XLOC_042889|k562|ENSG00000004455|upEE	chr1	33010550	33010602	LARP4|K562	52
chr1	33010333	33011333	+	XLOC_042889|k562|ENSG00000004455|upEE	chr1	33010720	33010733	PRPF8|K562	13
chr1	33010333	33011333	+	XLOC_042889|k562|ENSG00000004455|upEE	chr1	33010548	33010590	FXR1|K562	42
chr1	33010333	33011333	+	XLOC_042889|k562|ENSG00000004455|upEE	chr1	33010687	33010773	HLTF|K562	86
chr1	33010333	33011333	+	XLOC_042889|k562|ENSG00000004455|upEE	chr1	33010682	33010727	TBRG4|K562	45
chr1	33010333	33011333	+	XLOC_042889|k562|ENSG00000004455|upEE	chr1	33010681	33010768	TRA2A|K562	87
chr1	33010333	33011333	+	XLOC_042889|k562|ENSG00000004455|upEE	chr1	33010789	33010826	SMNDC1|K562	37
chr1	33010333	33011333	+	XLOC_042889|k562|ENSG00000004455|upEE	chr1	33011242	33011279	TARDBP|K562	37
chr1	33010333	33011333	+	XLOC_042889|k562|ENSG00000004455|upEE	chr1	33010368	33010392	RBFOX2|K562	24
chr1	33010333	33011333	+	XLOC_042889|k562|ENSG00000004455|upEE	chr1	33011100	33011137	HNRNPL|K562	37
chr1	33010333	33011333	+	XLOC_042889|k562|ENSG00000004455|upEE	chr1	33010746	33010779	LARP4|HepG2	33
chr1	33010333	33011333	+	XLOC_042889|k562|ENSG00000004455|upEE	chr1	33010249	33010337	TAF15|HepG2	4
chr1	33010333	33011333	+	XLOC_042889|k562|ENSG00000004455|upEE	chr1	33010699	33010771	IGF2BP3|HepG2	72
chr1	33010333	33011333	+	XLOC_042889|k562|ENSG00000004455|upEE	chr1	33010686	33010763	FAM120A|HepG2	77
chr1	33010333	33011333	+	XLOC_042889|k562|ENSG00000004455|upEE	chr1	33011294	33011327	HNRNPUL1|K562	33
chr1	33010333	33011333	+	XLOC_042889|k562|ENSG00000004455|upEE	chr1	33010560	33010584	EIF4G2|K562	24
chr1	33010333	33011333	+	XLOC_042889|k562|ENSG00000004455|upEE	chr1	33010799	33010827	HNRNPU|K562	28
chr1	33010333	33011333	+	XLOC_042889|k562|ENSG00000004455|upEE	chr1	33010674	33010723	KHDRBS1|K562	49
chr1	33010333	33011333	+	XLOC_042889|k562|ENSG00000004455|upEE	chr1	33011286	33011331	RPS5|K562	45
chr1	33010333	33011333	+	XLOC_042889|k562|ENSG00000004455|upEE	chr1	33010811	33010848	RBM15|HepG2	37
chr1	33010333	33011333	+	XLOC_042889|k562|ENSG00000004455|upEE	chr1	33010779	33010831	FXR2|K562	52
chr1	33010333	33011333	+	XLOC_042889|k562|ENSG00000004455|upEE	chr1	33010782	33010827	IGF2BP2|K562	45
chr1	33010333	33011333	+	XLOC_042889|k562|ENSG00000004455|upEE	chr1	33010797	33010833	UCHL5|K562	36
chr1	33010333	33011333	+	XLOC_042889|k562|ENSG00000004455|upEE	chr1	33010360	33010422	SUB1|HepG2	62
chr1	33010333	33011333	+	XLOC_042889|k562|ENSG00000004455|upEE	chr1	33010672	33010753	CSTF2T|K562	81
chr1	33010333	33011333	+	XLOC_042889|k562|ENSG00000004455|upEE	chr1	33010705	33010713	DDX55|HepG2	8
chr1	33010333	33011333	+	XLOC_042889|k562|ENSG00000004455|upEE	chr1	33010808	33010834	RPS5|K562	26
chr1	33010333	33011333	+	XLOC_042889|k562|ENSG00000004455|upEE	chr1	33010555	33010596	CSTF2T|K562	41
chr1	33010333	33011333	+	XLOC_042889|k562|ENSG00000004455|upEE	chr1	33010706	33010727	RBM22|K562	21
chr1	33010333	33011333	+	XLOC_042889|k562|ENSG00000004455|upEE	chr1	33010397	33010402	UCHL5|K562	5
chr1	33010333	33011333	+	XLOC_042889|k562|ENSG00000004455|upEE	chr1	33010666	33010704	TAF15|HepG2	38
chr1	33010333	33011333	+	XLOC_042889|k562|ENSG00000004455|upEE	chr1	33010345	33010420	FAM120A|K562	75
chr1	33010333	33011333	+	XLOC_042889|k562|ENSG00000004455|upEE	chr1	33010346	33010392	LARP4|HepG2	46
chr1	33010333	33011333	+	XLOC_042889|k562|ENSG00000004455|upEE	chr1	33011307	33011319	RBM27|K562	12
chr1	33010333	33011333	+	XLOC_042889|k562|ENSG00000004455|upEE	chr1	33010675	33010728	SUPV3L1|HepG2	53
chr1	33010333	33011333	+	XLOC_042889|k562|ENSG00000004455|upEE	chr1	33011230	33011240	TROVE2|HepG2	10
chr1	33010333	33011333	+	XLOC_042889|k562|ENSG00000004455|upEE	chr1	33011239	33011277	TARDBP|K562	38
chr1	33010333	33011333	+	XLOC_042889|k562|ENSG00000004455|upEE	chr1	33010388	33010391	DHX30|HepG2	3
chr1	33010333	33011333	+	XLOC_042889|k562|ENSG00000004455|upEE	chr1	33010686	33010733	AGGF1|HepG2	47
chr1	33010333	33011333	+	XLOC_042889|k562|ENSG00000004455|upEE	chr1	33011249	33011268	EIF3D|HepG2	19
chr1	33010333	33011333	+	XLOC_042889|k562|ENSG00000004455|upEE	chr1	33010717	33010763	NOLC1|K562	46
chr1	33010333	33011333	+	XLOC_042889|k562|ENSG00000004455|upEE	chr1	33010801	33010817	HNRNPA1|K562	16
chr1	33010333	33011333	+	XLOC_042889|k562|ENSG00000004455|upEE	chr1	33010669	33010757	GTF2F1|K562	88
chr1	33010333	33011333	+	XLOC_042889|k562|ENSG00000004455|upEE	chr1	33011229	33011399	LIN28B|HEK293	104
chr1	33010333	33011333	+	XLOC_042889|k562|ENSG00000004455|upEE	chr1	33010363	33010373	AGGF1|K562	10
chr1	33010333	33011333	+	XLOC_042889|k562|ENSG00000004455|upEE	chr1	33010971	33011021	EWSR1|K562	50
chr1	33010333	33011333	+	XLOC_042889|k562|ENSG00000004455|upEE	chr1	33010802	33010842	SRSF1|K562	40
chr1	33010333	33011333	+	XLOC_042889|k562|ENSG00000004455|upEE	chr1	33011300	33011355	HNRNPM|HepG2	33
chr1	33010333	33011333	+	XLOC_042889|k562|ENSG00000004455|upEE	chr1	33010551	33010603	HNRNPL|K562	52
chr1	33010333	33011333	+	XLOC_042889|k562|ENSG00000004455|upEE	chr1	33010559	33010574	NOLC1|K562	15
chr1	33010333	33011333	+	XLOC_042889|k562|ENSG00000004455|upEE	chr1	33010827	33010852	ZRANB2|K562	25
chr1	33010333	33011333	+	XLOC_042889|k562|ENSG00000004455|upEE	chr1	33010959	33010993	XPO5|HepG2	34
chr1	33010333	33011333	+	XLOC_042889|k562|ENSG00000004455|upEE	chr1	33010357	33010394	TAF15|K562	37
chr1	33010333	33011333	+	XLOC_042889|k562|ENSG00000004455|upEE	chr1	33011251	33011260	SRSF7|K562	9
chr1	33010333	33011333	+	XLOC_042889|k562|ENSG00000004455|upEE	chr1	33010560	33010590	HNRNPA1|K562	30
chr1	33010333	33011333	+	XLOC_042889|k562|ENSG00000004455|upEE	chr1	33010684	33010758	TIA1|K562	74
chr1	33010333	33011333	+	XLOC_042889|k562|ENSG00000004455|upEE	chr1	33011190	33011251	HNRNPA1|K562	61
chr1	33010333	33011333	+	XLOC_042889|k562|ENSG00000004455|upEE	chr1	33010776	33010822	RPS3|K562	46
chr1	33010333	33011333	+	XLOC_042889|k562|ENSG00000004455|upEE	chr1	33010685	33010716	SLTM|HepG2	31
chr1	33010333	33011333	+	XLOC_042889|k562|ENSG00000004455|upEE	chr1	33010337	33010358	YBX3|K562	21
chr1	33010333	33011333	+	XLOC_042889|k562|ENSG00000004455|upEE	chr1	33010785	33010823	PPIG|HepG2	38
chr1	33010333	33011333	+	XLOC_042889|k562|ENSG00000004455|upEE	chr1	33010348	33010419	LIN28B|HepG2	71
chr1	33010333	33011333	+	XLOC_042889|k562|ENSG00000004455|upEE	chr1	33010556	33010583	TRA2A|K562	27
chr1	33010333	33011333	+	XLOC_042889|k562|ENSG00000004455|upEE	chr1	33010369	33010411	EFTUD2|K562	42
chr1	33010333	33011333	+	XLOC_042889|k562|ENSG00000004455|upEE	chr1	33010735	33010773	YBX3|K562	38
chr1	33010333	33011333	+	XLOC_042889|k562|ENSG00000004455|upEE	chr1	33010681	33010719	SFPQ|HepG2	38
chr1	33010333	33011333	+	XLOC_042889|k562|ENSG00000004455|upEE	chr1	33010684	33010723	TROVE2|HepG2	39
chr1	33010333	33011333	+	XLOC_042889|k562|ENSG00000004455|upEE	chr1	33010361	33010376	IGF2BP3|HepG2	15
chr1	33010333	33011333	+	XLOC_042889|k562|ENSG00000004455|upEE	chr1	33010974	33011004	AGGF1|K562	30
chr1	33010333	33011333	+	XLOC_042889|k562|ENSG00000004455|upEE	chr1	33010667	33010731	SF3B4|K562	64
chr1	33010333	33011333	+	XLOC_042889|k562|ENSG00000004455|upEE	chr1	33010801	33010831	GRWD1|HepG2	30
chr1	33010333	33011333	+	XLOC_042889|k562|ENSG00000004455|upEE	chr1	33010549	33010585	DHX30|HepG2	36
chr1	33010333	33011333	+	XLOC_042889|k562|ENSG00000004455|upEE	chr1	33010555	33010605	METAP2|K562	50
chr1	33010333	33011333	+	XLOC_042889|k562|ENSG00000004455|upEE	chr1	33011210	33011320	RBFOX2|HepG2	110
chr1	33010333	33011333	+	XLOC_042889|k562|ENSG00000004455|upEE	chr1	33010955	33010977	PRPF8|K562	22
chr1	33010333	33011333	+	XLOC_042889|k562|ENSG00000004455|upEE	chr1	33010698	33010733	FAM120A|K562	35
chr1	33010333	33011333	+	XLOC_042889|k562|ENSG00000004455|upEE	chr1	33010665	33010770	XRCC6|K562	105
chr1	33010333	33011333	+	XLOC_042889|k562|ENSG00000004455|upEE	chr1	33011265	33011286	HNRNPU|K562	21
chr1	33010333	33011333	+	XLOC_042889|k562|ENSG00000004455|upEE	chr1	33010676	33010734	HNRNPUL1|K562	58
chr1	33010333	33011333	+	XLOC_042889|k562|ENSG00000004455|upEE	chr1	33010543	33010596	TIA1|K562	53
chr1	33010333	33011333	+	XLOC_042889|k562|ENSG00000004455|upEE	chr1	33010953	33010990	DDX55|HepG2	37
chr1	33010333	33011333	+	XLOC_042889|k562|ENSG00000004455|upEE	chr1	33010676	33010720	HNRNPUL1|K562	44
chr1	33010333	33011333	+	XLOC_042889|k562|ENSG00000004455|upEE	chr1	33010558	33010591	RBM5|HepG2	33
chr1	33010333	33011333	+	XLOC_042889|k562|ENSG00000004455|upEE	chr1	33010825	33010852	EIF3H|HepG2	27
chr1	33010333	33011333	+	XLOC_042889|k562|ENSG00000004455|upEE	chr1	33010448	33010466	YBX3|K562	18
chr1	33010333	33011333	+	XLOC_042889|k562|ENSG00000004455|upEE	chr1	33010954	33010994	U2AF2|K562	40
chr1	33010333	33011333	+	XLOC_042889|k562|ENSG00000004455|upEE	chr1	33010553	33010600	SND1|K562	47
chr1	33010333	33011333	+	XLOC_042889|k562|ENSG00000004455|upEE	chr1	33010688	33010708	ZNF622|K562	20
chr1	33010333	33011333	+	XLOC_042889|k562|ENSG00000004455|upEE	chr1	33010658	33010780	LARP4|K562	122
chr1	33010333	33011333	+	XLOC_042889|k562|ENSG00000004455|upEE	chr1	33010542	33010601	TIA1|K562	59
chr1	33010333	33011333	+	XLOC_042889|k562|ENSG00000004455|upEE	chr1	33010553	33010592	PPIL4|K562	39
chr1	33010333	33011333	+	XLOC_042889|k562|ENSG00000004455|upEE	chr1	33010550	33010581	GEMIN5|K562	31
chr1	33010333	33011333	+	XLOC_042889|k562|ENSG00000004455|upEE	chr1	33010691	33010740	TROVE2|K562	49
chr1	33010333	33011333	+	XLOC_042889|k562|ENSG00000004455|upEE	chr1	33010561	33010581	TROVE2|HepG2	20
chr1	33010333	33011333	+	XLOC_042889|k562|ENSG00000004455|upEE	chr1	33010369	33010391	DDX6|K562	22
chr1	33010333	33011333	+	XLOC_042889|k562|ENSG00000004455|upEE	chr1	33011140	33011165	YWHAG|K562	25
chr1	33010333	33011333	+	XLOC_042889|k562|ENSG00000004455|upEE	chr1	33010680	33010753	DGCR8|HepG2	73
chr1	33010333	33011333	+	XLOC_042889|k562|ENSG00000004455|upEE	chr1	33010364	33010391	EIF4G1|K562	27
chr1	33010333	33011333	+	XLOC_042889|k562|ENSG00000004455|upEE	chr1	33010682	33010768	IGF2BP2|K562	86
chr1	33010333	33011333	+	XLOC_042889|k562|ENSG00000004455|upEE	chr1	33010548	33010585	TAF15|K562	37
chr1	33010333	33011333	+	XLOC_042889|k562|ENSG00000004455|upEE	chr1	33010650	33010723	DDX6|K562	73
chr1	33010333	33011333	+	XLOC_042889|k562|ENSG00000004455|upEE	chr1	33011323	33011353	YWHAG|K562	10
chr1	33010333	33011333	+	XLOC_042889|k562|ENSG00000004455|upEE	chr1	33010349	33010390	NONO|K562	41
chr1	33010333	33011333	+	XLOC_042889|k562|ENSG00000004455|upEE	chr1	33010668	33010737	AKAP8L|K562	69
chr1	33010333	33011333	+	XLOC_042889|k562|ENSG00000004455|upEE	chr1	33010806	33010834	SND1|K562	28
chr1	33010333	33011333	+	XLOC_042889|k562|ENSG00000004455|upEE	chr1	33011282	33011327	SUPV3L1|HepG2	45
chr1	33010333	33011333	+	XLOC_042889|k562|ENSG00000004455|upEE	chr1	33010357	33010389	FASTKD2|K562	32
chr1	33010333	33011333	+	XLOC_042889|k562|ENSG00000004455|upEE	chr1	33010707	33010770	RPS3|K562	63
chr1	33010333	33011333	+	XLOC_042889|k562|ENSG00000004455|upEE	chr1	33010375	33010414	LSM11|K562	39
chr1	33010333	33011333	+	XLOC_042889|k562|ENSG00000004455|upEE	chr1	33010551	33010588	CSTF2T|HepG2	37
chr1	33010333	33011333	+	XLOC_042889|k562|ENSG00000004455|upEE	chr1	33010644	33010665	LARP4|K562	21
chr1	33010333	33011333	+	XLOC_042889|k562|ENSG00000004455|upEE	chr1	33010527	33010839	ZC3H7B|HEK293	312
chr1	33010333	33011333	+	XLOC_042889|k562|ENSG00000004455|upEE	chr1	33010867	33010922	SF3B4|HepG2	55
chr1	33010333	33011333	+	XLOC_042889|k562|ENSG00000004455|upEE	chr1	33010680	33010736	BUD13|K562	56
chr1	33010333	33011333	+	XLOC_042889|k562|ENSG00000004455|upEE	chr1	33010776	33010830	DDX42|K562	54
chr1	33010333	33011333	+	XLOC_042889|k562|ENSG00000004455|upEE	chr1	33010965	33011001	PTBP1|HepG2	36
chr1	33010333	33011333	+	XLOC_042889|k562|ENSG00000004455|upEE	chr1	33010686	33010768	METAP2|K562	82
chr1	33010333	33011333	+	XLOC_042889|k562|ENSG00000004455|upEE	chr1	33010565	33010592	YWHAG|K562	27
chr1	33010333	33011333	+	XLOC_042889|k562|ENSG00000004455|upEE	chr1	33010974	33011015	NCBP2|HepG2	41
chr1	33010333	33011333	+	XLOC_042889|k562|ENSG00000004455|upEE	chr1	33011250	33011285	ILF3|HepG2	35
chr1	33010333	33011333	+	XLOC_042889|k562|ENSG00000004455|upEE	chr1	33011235	33011263	NCBP2|HepG2	28
chr1	33010333	33011333	+	XLOC_042889|k562|ENSG00000004455|upEE	chr1	33010367	33010422	HNRNPA1|HepG2	55
chr1	33010333	33011333	+	XLOC_042889|k562|ENSG00000004455|upEE	chr1	33010559	33010611	AKAP8L|K562	52
chr1	33010333	33011333	+	XLOC_042889|k562|ENSG00000004455|upEE	chr1	33010349	33010417	PUM2|K562	68
chr1	33010333	33011333	+	XLOC_042889|k562|ENSG00000004455|upEE	chr1	33011270	33011298	SRSF9|HepG2	28
chr1	33010333	33011333	+	XLOC_042889|k562|ENSG00000004455|upEE	chr1	33010560	33010580	LIN28B|K562	20
chr1	33010333	33011333	+	XLOC_042889|k562|ENSG00000004455|upEE	chr1	33011283	33011333	SLTM|K562	50
chr1	33010333	33011333	+	XLOC_042889|k562|ENSG00000004455|upEE	chr1	33010363	33010392	HNRNPU|HepG2	29
chr1	33010333	33011333	+	XLOC_042889|k562|ENSG00000004455|upEE	chr1	33010314	33010380	DDX55|HepG2	47
chr1	33010333	33011333	+	XLOC_042889|k562|ENSG00000004455|upEE	chr1	33010955	33010997	ZNF622|K562	42
chr1	33010333	33011333	+	XLOC_042889|k562|ENSG00000004455|upEE	chr1	33010800	33010847	XRCC6|K562	47
chr1	33010333	33011333	+	XLOC_042889|k562|ENSG00000004455|upEE	chr1	33010378	33010423	PUM2|K562	45
chr1	33010333	33011333	+	XLOC_042889|k562|ENSG00000004455|upEE	chr1	33010682	33010768	U2AF1|K562	86
chr1	33010333	33011333	+	XLOC_042889|k562|ENSG00000004455|upEE	chr1	33010799	33010832	YWHAG|K562	33
chr1	33010333	33011333	+	XLOC_042889|k562|ENSG00000004455|upEE	chr1	33011229	33011259	ELAVL1|HEK293	30
chr1	33010333	33011333	+	XLOC_042889|k562|ENSG00000004455|upEE	chr1	33010967	33010992	RBM22|K562	25
chr1	33010333	33011333	+	XLOC_042889|k562|ENSG00000004455|upEE	chr1	33010732	33010778	SF3A3|HepG2	46
chr1	33010333	33011333	+	XLOC_042889|k562|ENSG00000004455|upEE	chr1	33010653	33010667	UCHL5|K562	14
chr1	33010333	33011333	+	XLOC_042889|k562|ENSG00000004455|upEE	chr1	33010781	33010816	RPS11|K562	35
chr1	33010333	33011333	+	XLOC_042889|k562|ENSG00000004455|upEE	chr1	33010819	33010832	DGCR8|HepG2	13
chr1	33010333	33011333	+	XLOC_042889|k562|ENSG00000004455|upEE	chr1	33011012	33011017	RBFOX2|K562	5
chr1	33010333	33011333	+	XLOC_042889|k562|ENSG00000004455|upEE	chr1	33010699	33010737	IGF2BP1|HepG2	38
chr1	33010333	33011333	+	XLOC_042889|k562|ENSG00000004455|upEE	chr1	33010360	33010393	YBX3|K562	33
chr1	33010333	33011333	+	XLOC_042889|k562|ENSG00000004455|upEE	chr1	33011132	33011149	AKAP8L|K562	17
chr1	33010333	33011333	+	XLOC_042889|k562|ENSG00000004455|upEE	chr1	33010807	33010823	GRSF1|HepG2	16
chr1	33010333	33011333	+	XLOC_042889|k562|ENSG00000004455|upEE	chr1	33010255	33010334	IGF2BP1|K562	1
chr1	33010333	33011333	+	XLOC_042889|k562|ENSG00000004455|upEE	chr1	33011017	33011027	QKI|K562	10
chr1	33010333	33011333	+	XLOC_042889|k562|ENSG00000004455|upEE	chr1	33010388	33010400	TROVE2|K562	12
chr1	33010333	33011333	+	XLOC_042889|k562|ENSG00000004455|upEE	chr1	33010775	33010836	PRPF8|HepG2	61
chr1	33010333	33011333	+	XLOC_042889|k562|ENSG00000004455|upEE	chr1	33010565	33010590	GPKOW|K562	25
chr1	33010333	33011333	+	XLOC_042889|k562|ENSG00000004455|upEE	chr1	33010703	33010803	SRSF7|HepG2	100
chr1	33010333	33011333	+	XLOC_042889|k562|ENSG00000004455|upEE	chr1	33010969	33010988	HNRNPC|HepG2	19
chr1	33010333	33011333	+	XLOC_042889|k562|ENSG00000004455|upEE	chr1	33010979	33010989	RBM5|HepG2	10
chr1	33010333	33011333	+	XLOC_042889|k562|ENSG00000004455|upEE	chr1	33010562	33010597	DDX3X|HepG2	35
chr1	33010333	33011333	+	XLOC_042889|k562|ENSG00000004455|upEE	chr1	33010291	33010339	DDX55|K562	6
chr1	33010333	33011333	+	XLOC_042889|k562|ENSG00000004455|upEE	chr1	33010548	33010586	SLTM|K562	38
chr1	33010333	33011333	+	XLOC_042889|k562|ENSG00000004455|upEE	chr1	33010799	33010827	FXR2|K562	28
chr1	33010333	33011333	+	XLOC_042889|k562|ENSG00000004455|upEE	chr1	33010641	33010747	KHDRBS1|K562	106
chr1	33010333	33011333	+	XLOC_042889|k562|ENSG00000004455|upEE	chr1	33010346	33010388	FXR1|K562	42
chr1	33010333	33011333	+	XLOC_042889|k562|ENSG00000004455|upEE	chr1	33010771	33010847	U2AF1|K562	76
chr1	33010333	33011333	+	XLOC_042889|k562|ENSG00000004455|upEE	chr1	33010545	33010591	PUS1|K562	46
chr1	33010333	33011333	+	XLOC_042889|k562|ENSG00000004455|upEE	chr1	33010794	33010834	XRN2|K562	40
chr1	33010333	33011333	+	XLOC_042889|k562|ENSG00000004455|upEE	chr1	33010546	33010604	DDX6|K562	58
chr1	33010333	33011333	+	XLOC_042889|k562|ENSG00000004455|upEE	chr1	33010719	33010763	SUPV3L1|HepG2	44
chr1	33010333	33011333	+	XLOC_042889|k562|ENSG00000004455|upEE	chr1	33010948	33010986	TAF15|HepG2	38
chr1	33010333	33011333	+	XLOC_042889|k562|ENSG00000004455|upEE	chr1	33010360	33010388	LARP4|HepG2	28
chr1	33010333	33011333	+	XLOC_042889|k562|ENSG00000004455|upEE	chr1	33011113	33011149	QKI|HepG2	36
chr1	33010333	33011333	+	XLOC_042889|k562|ENSG00000004455|upEE	chr1	33010694	33010729	HNRNPC|HepG2	35
chr1	33010333	33011333	+	XLOC_042889|k562|ENSG00000004455|upEE	chr1	33010724	33010726	KHSRP|K562	2
chr1	33010333	33011333	+	XLOC_042889|k562|ENSG00000004455|upEE	chr1	33010546	33010597	FXR2|K562	51
chr1	33010333	33011333	+	XLOC_042889|k562|ENSG00000004455|upEE	chr1	33010781	33010835	RBM15|K562	54
chr1	33010333	33011333	+	XLOC_042889|k562|ENSG00000004455|upEE	chr1	33010957	33011003	SF3B4|K562	46
chr1	33010333	33011333	+	XLOC_042889|k562|ENSG00000004455|upEE	chr1	33010779	33010912	SF3B4|K562	133
chr1	33010333	33011333	+	XLOC_042889|k562|ENSG00000004455|upEE	chr1	33010791	33010872	BUD13|K562	81
chr1	33010333	33011333	+	XLOC_042889|k562|ENSG00000004455|upEE	chr1	33010871	33010880	TBRG4|K562	9
chr1	33010333	33011333	+	XLOC_042889|k562|ENSG00000004455|upEE	chr1	33010678	33010753	HNRNPA1|K562	75
chr1	33010333	33011333	+	XLOC_042889|k562|ENSG00000004455|upEE	chr1	33010676	33010707	ILF3|K562	31
chr1	33010333	33011333	+	XLOC_042889|k562|ENSG00000004455|upEE	chr1	33010797	33010828	DDX24|K562	31
chr1	33010333	33011333	+	XLOC_042889|k562|ENSG00000004455|upEE	chr1	33010353	33010395	SND1|K562	42
chr1	33010333	33011333	+	XLOC_042889|k562|ENSG00000004455|upEE	chr1	33010339	33010418	HNRNPU|HepG2	79
chr1	33010333	33011333	+	XLOC_042889|k562|ENSG00000004455|upEE	chr1	33010632	33010690	SUB1|HepG2	58
chr1	33010333	33011333	+	XLOC_042889|k562|ENSG00000004455|upEE	chr1	33010680	33010710	HNRNPU|HepG2	30
chr1	33010333	33011333	+	XLOC_042889|k562|ENSG00000004455|upEE	chr1	33010360	33010381	TAF15|K562	21
chr1	33010333	33011333	+	XLOC_042889|k562|ENSG00000004455|upEE	chr1	33010694	33010772	SRSF7|K562	78
chr1	33010333	33011333	+	XLOC_042889|k562|ENSG00000004455|upEE	chr1	33010717	33010766	AUH|K562	49
chr1	33010333	33011333	+	XLOC_042889|k562|ENSG00000004455|upEE	chr1	33010339	33010409	LIN28B|K562	70
chr1	33010333	33011333	+	XLOC_042889|k562|ENSG00000004455|upEE	chr1	33010558	33010612	XRCC6|K562	54
chr1	33010333	33011333	+	XLOC_042889|k562|ENSG00000004455|upEE	chr1	33010779	33010822	DDX6|K562	43
chr1	33010333	33011333	+	XLOC_042889|k562|ENSG00000004455|upEE	chr1	33011232	33011239	HNRNPUL1|HepG2	7
chr1	33010333	33011333	+	XLOC_042889|k562|ENSG00000004455|upEE	chr1	33010565	33010585	DGCR8|HepG2	20
chr1	33010333	33011333	+	XLOC_042889|k562|ENSG00000004455|upEE	chr1	33010803	33010828	SND1|HepG2	25
chr1	33010333	33011333	+	XLOC_042889|k562|ENSG00000004455|upEE	chr1	33011222	33011284	XRN2|HepG2	62
chr1	33010333	33011333	+	XLOC_042889|k562|ENSG00000004455|upEE	chr1	33010549	33010592	EIF4G2|K562	43
chr1	33010333	33011333	+	XLOC_042889|k562|ENSG00000004455|upEE	chr1	33010801	33010827	HNRNPU|K562	26
chr1	33010333	33011333	+	XLOC_042889|k562|ENSG00000004455|upEE	chr1	33010675	33010730	FXR2|K562	55
chr1	33010333	33011333	+	XLOC_042889|k562|ENSG00000004455|upEE	chr1	33010723	33010753	DDX6|K562	30
chr1	33010333	33011333	+	XLOC_042889|k562|ENSG00000004455|upEE	chr1	33010644	33010748	DDX55|K562	104
chr1	33010333	33011333	+	XLOC_042889|k562|ENSG00000004455|upEE	chr1	33010819	33010851	BUD13|HepG2	32
chr1	33010333	33011333	+	XLOC_042889|k562|ENSG00000004455|upEE	chr1	33011332	33011388	PUM2|K562	1
chr1	33010333	33011333	+	XLOC_042889|k562|ENSG00000004455|upEE	chr1	33010361	33010394	TIA1|K562	33
chr1	33010333	33011333	+	XLOC_042889|k562|ENSG00000004455|upEE	chr1	33010544	33010594	SUPV3L1|HepG2	50
chr1	33010333	33011333	+	XLOC_042889|k562|ENSG00000004455|upEE	chr1	33010958	33010984	NKRF|HepG2	26
chr1	33010333	33011333	+	XLOC_042889|k562|ENSG00000004455|upEE	chr1	33011229	33011319	AGO2|HEK293S	90
chr1	33010333	33011333	+	XLOC_042889|k562|ENSG00000004455|upEE	chr1	33010661	33010726	TAF15|HepG2	65
chr1	33010333	33011333	+	XLOC_042889|k562|ENSG00000004455|upEE	chr1	33011221	33011264	ILF3|K562	43
chr1	33010333	33011333	+	XLOC_042889|k562|ENSG00000004455|upEE	chr1	33010322	33010379	CPSF4|HEK293	46
chr1	33010333	33011333	+	XLOC_042889|k562|ENSG00000004455|upEE	chr1	33010344	33010421	UPF1|K562	77
chr1	33010333	33011333	+	XLOC_042889|k562|ENSG00000004455|upEE	chr1	33010553	33010586	GNL3|K562	33
chr1	33010333	33011333	+	XLOC_042889|k562|ENSG00000004455|upEE	chr1	33010880	33010910	TBRG4|K562	30
chr1	33010333	33011333	+	XLOC_042889|k562|ENSG00000004455|upEE	chr1	33010960	33011003	HNRNPUL1|HepG2	43
chr1	33010333	33011333	+	XLOC_042889|k562|ENSG00000004455|upEE	chr1	33011110	33011143	HNRNPL|HepG2	33
chr1	33010333	33011333	+	XLOC_042889|k562|ENSG00000004455|upEE	chr1	33010562	33010584	XRCC6|HepG2	22
chr1	33010333	33011333	+	XLOC_042889|k562|ENSG00000004455|upEE	chr1	33010700	33010754	NCBP2|K562	54
chr1	33010333	33011333	+	XLOC_042889|k562|ENSG00000004455|upEE	chr1	33010554	33010601	LSM11|K562	47
chr1	33010333	33011333	+	XLOC_042889|k562|ENSG00000004455|upEE	chr1	33010552	33010636	DDX6|K562	84
chr1	33010333	33011333	+	XLOC_042889|k562|ENSG00000004455|upEE	chr1	33010404	33010418	DHX30|HepG2	14
chr1	33010333	33011333	+	XLOC_042889|k562|ENSG00000004455|upEE	chr1	33010334	33010384	IGF2BP1|K562	50
chr1	33010333	33011333	+	XLOC_042889|k562|ENSG00000004455|upEE	chr1	33010341	33010360	IGF2BP1|HepG2	19
chr1	33010333	33011333	+	XLOC_042889|k562|ENSG00000004455|upEE	chr1	33010562	33010578	ILF3|K562	16
chr1	33010333	33011333	+	XLOC_042889|k562|ENSG00000004455|upEE	chr1	33010349	33010365	SAFB2|K562	16
chr1	33010333	33011333	+	XLOC_042889|k562|ENSG00000004455|upEE	chr1	33010693	33010768	SRSF1|HepG2	75
chr1	33010333	33011333	+	XLOC_042889|k562|ENSG00000004455|upEE	chr1	33010829	33010834	LARP4|K562	5
chr1	33010333	33011333	+	XLOC_042889|k562|ENSG00000004455|upEE	chr1	33010666	33010708	TAF15|K562	42
chr1	33010333	33011333	+	XLOC_042889|k562|ENSG00000004455|upEE	chr1	33011093	33011142	HNRNPK|K562	49
chr1	33010333	33011333	+	XLOC_042889|k562|ENSG00000004455|upEE	chr1	33010348	33010395	DGCR8|K562	47
chr1	33010333	33011333	+	XLOC_042889|k562|ENSG00000004455|upEE	chr1	33010557	33010599	AARS|K562	42
chr1	33010333	33011333	+	XLOC_042889|k562|ENSG00000004455|upEE	chr1	33010682	33010711	XPO5|HepG2	29
chr1	33010333	33011333	+	XLOC_042889|k562|ENSG00000004455|upEE	chr1	33010800	33010832	ZNF622|K562	32
chr1	33010333	33011333	+	XLOC_042889|k562|ENSG00000004455|upEE	chr1	33011121	33011159	FIP1L1|HEK293	38
chr1	33010333	33011333	+	XLOC_042889|k562|ENSG00000004455|upEE	chr1	33010550	33010599	CPSF6|K562	49
chr1	33010333	33011333	+	XLOC_042889|k562|ENSG00000004455|upEE	chr1	33010686	33010725	NPM1|K562	39
chr1	33010333	33011333	+	XLOC_042889|k562|ENSG00000004455|upEE	chr1	33010734	33010764	LIN28B|HepG2	30
chr1	33010333	33011333	+	XLOC_042889|k562|ENSG00000004455|upEE	chr1	33010559	33010583	RBM5|HepG2	24
chr1	33010333	33011333	+	XLOC_042889|k562|ENSG00000004455|upEE	chr1	33010369	33010402	DGCR8|HepG2	33
chr1	33010333	33011333	+	XLOC_042889|k562|ENSG00000004455|upEE	chr1	33010527	33010699	CSTF2|HeLa	172
chr1	33010333	33011333	+	XLOC_042889|k562|ENSG00000004455|upEE	chr1	33011312	33011347	RBM22|K562	21
chr1	33010333	33011333	+	XLOC_042889|k562|ENSG00000004455|upEE	chr1	33010732	33010782	HNRNPK|HepG2	50
chr1	33010333	33011333	+	XLOC_042889|k562|ENSG00000004455|upEE	chr1	33010812	33010849	PPIL4|K562	37
chr1	33010333	33011333	+	XLOC_042889|k562|ENSG00000004455|upEE	chr1	33010652	33010664	AGGF1|K562	12
chr1	33010333	33011333	+	XLOC_042889|k562|ENSG00000004455|upEE	chr1	33011253	33011299	RBM22|HepG2	46
chr1	33010333	33011333	+	XLOC_042889|k562|ENSG00000004455|upEE	chr1	33010688	33010779	SF3B4|K562	91
chr1	33010333	33011333	+	XLOC_042889|k562|ENSG00000004455|upEE	chr1	33010789	33010827	SLTM|K562	38
chr1	33010333	33011333	+	XLOC_042889|k562|ENSG00000004455|upEE	chr1	33010792	33010824	DDX55|K562	32
chr1	33010333	33011333	+	XLOC_042889|k562|ENSG00000004455|upEE	chr1	33011141	33011154	HNRNPUL1|HepG2	13
chr1	33010333	33011333	+	XLOC_042889|k562|ENSG00000004455|upEE	chr1	33010686	33010721	CSTF2|HepG2	35
chr1	33010333	33011333	+	XLOC_042889|k562|ENSG00000004455|upEE	chr1	33010545	33010590	DDX42|K562	45
chr1	33010333	33011333	+	XLOC_042889|k562|ENSG00000004455|upEE	chr1	33010558	33010586	SLBP|K562	28
chr1	33010333	33011333	+	XLOC_042889|k562|ENSG00000004455|upEE	chr1	33010793	33010866	GPKOW|K562	73
chr1	33010333	33011333	+	XLOC_042889|k562|ENSG00000004455|upEE	chr1	33010688	33010730	SRSF9|HepG2	42
chr1	33010333	33011333	+	XLOC_042889|k562|ENSG00000004455|upEE	chr1	33010758	33010779	LSM11|HepG2	21
chr1	33010333	33011333	+	XLOC_042889|k562|ENSG00000004455|upEE	chr1	33010686	33010745	PCBP2|HepG2	59
chr1	33010333	33011333	+	XLOC_042889|k562|ENSG00000004455|upEE	chr1	33010795	33010828	NOLC1|HepG2	33
chr1	33010333	33011333	+	XLOC_042889|k562|ENSG00000004455|upEE	chr1	33010906	33010975	EFTUD2|HepG2	69
chr1	33010333	33011333	+	XLOC_042889|k562|ENSG00000004455|upEE	chr1	33010660	33010720	LARP4|HepG2	60
chr1	33010333	33011333	+	XLOC_042889|k562|ENSG00000004455|upEE	chr1	33010704	33010737	DGCR8|HepG2	33
chr1	33010333	33011333	+	XLOC_042889|k562|ENSG00000004455|upEE	chr1	33011229	33011259	FIP1L1|HEK293	30
chr1	33010333	33011333	+	XLOC_042889|k562|ENSG00000004455|upEE	chr1	33010347	33010381	HNRNPL|K562	34
chr1	33010333	33011333	+	XLOC_042889|k562|ENSG00000004455|upEE	chr1	33010557	33010605	MTPAP|K562	48
chr1	33010333	33011333	+	XLOC_042889|k562|ENSG00000004455|upEE	chr1	33010683	33010763	TIA1|HepG2	80
chr1	33010333	33011333	+	XLOC_042889|k562|ENSG00000004455|upEE	chr1	33010353	33010375	HNRNPL|HepG2	22
chr1	33010333	33011333	+	XLOC_042889|k562|ENSG00000004455|upEE	chr1	33010825	33010881	EFTUD2|K562	56
chr1	33010333	33011333	+	XLOC_042889|k562|ENSG00000004455|upEE	chr1	33010347	33010371	HNRNPL|HepG2	24
chr1	33010333	33011333	+	XLOC_042889|k562|ENSG00000004455|upEE	chr1	33011257	33011286	XRN2|K562	29
chr1	33010333	33011333	+	XLOC_042889|k562|ENSG00000004455|upEE	chr1	33010721	33010762	RBFOX2|HepG2	41
chr1	33010333	33011333	+	XLOC_042889|k562|ENSG00000004455|upEE	chr1	33010700	33010729	U2AF1|HepG2	29
chr1	33010333	33011333	+	XLOC_042889|k562|ENSG00000004455|upEE	chr1	33010546	33010591	XRCC6|K562	45
chr1	33010333	33011333	+	XLOC_042889|k562|ENSG00000004455|upEE	chr1	33010550	33010592	FAM120A|HepG2	42
chr1	33010333	33011333	+	XLOC_042889|k562|ENSG00000004455|upEE	chr1	33010687	33010755	DDX3X|HepG2	68
chr1	33010333	33011333	+	XLOC_042889|k562|ENSG00000004455|upEE	chr1	33010546	33010602	HNRNPU|K562	56
chr1	33010333	33011333	+	XLOC_042889|k562|ENSG00000004455|upEE	chr1	33010703	33010748	NONO|K562	45
chr1	33010333	33011333	+	XLOC_042889|k562|ENSG00000004455|upEE	chr1	33010681	33010732	RBM5|HepG2	51
chr1	33010333	33011333	+	XLOC_042889|k562|ENSG00000004455|upEE	chr1	33010724	33010766	PRPF8|HepG2	42
chr1	33010333	33011333	+	XLOC_042889|k562|ENSG00000004455|upEE	chr1	33010674	33010753	GTF2F1|HepG2	79
chr1	33010333	33011333	+	XLOC_042889|k562|ENSG00000004455|upEE	chr1	33010680	33010753	ZRANB2|K562	73
chr1	33010333	33011333	+	XLOC_042889|k562|ENSG00000004455|upEE	chr1	33010557	33010596	PUM2|K562	39
chr1	33010333	33011333	+	XLOC_042889|k562|ENSG00000004455|upEE	chr1	33010689	33010735	PRPF8|K562	46
chr1	33010333	33011333	+	XLOC_042889|k562|ENSG00000004455|upEE	chr1	33011083	33011099	HNRNPUL1|K562	16
chr1	33010333	33011333	+	XLOC_042889|k562|ENSG00000004455|upEE	chr1	33010789	33010850	EIF3D|HepG2	61
chr1	33010333	33011333	+	XLOC_042889|k562|ENSG00000004455|upEE	chr1	33010358	33010391	YBX3|K562	33
chr1	33010333	33011333	+	XLOC_042889|k562|ENSG00000004455|upEE	chr1	33010670	33010722	NONO|K562	52
chr1	33010333	33011333	+	XLOC_042889|k562|ENSG00000004455|upEE	chr1	33010391	33010401	FMR1|K562	10
chr1	33010333	33011333	+	XLOC_042889|k562|ENSG00000004455|upEE	chr1	33010674	33010765	CSTF2T|HepG2	91
chr1	33010333	33011333	+	XLOC_042889|k562|ENSG00000004455|upEE	chr1	33011107	33011133	PUS1|K562	26
chr1	33010333	33011333	+	XLOC_042889|k562|ENSG00000004455|upEE	chr1	33010368	33010395	TIA1|K562	27
chr1	33010333	33011333	+	XLOC_042889|k562|ENSG00000004455|upEE	chr1	33010794	33010823	FAM120A|HepG2	29
chr1	33010333	33011333	+	XLOC_042889|k562|ENSG00000004455|upEE	chr1	33010354	33010389	DDX59|HepG2	35
chr1	33010333	33011333	+	XLOC_042889|k562|ENSG00000004455|upEE	chr1	33010653	33010720	DDX3X|K562	67
chr1	33010333	33011333	+	XLOC_042889|k562|ENSG00000004455|upEE	chr1	33010689	33010717	DGCR8|K562	28
chr1	33010333	33011333	+	XLOC_042889|k562|ENSG00000004455|upEE	chr1	33010818	33010854	NKRF|HepG2	36
chr1	33010333	33011333	+	XLOC_042889|k562|ENSG00000004455|upEE	chr1	33010781	33010855	U2AF2|K562	74
chr1	33010333	33011333	+	XLOC_042889|k562|ENSG00000004455|upEE	chr1	33010527	33010739	HNRNPH|HEK293T	212
chr1	33010333	33011333	+	XLOC_042889|k562|ENSG00000004455|upEE	chr1	33010814	33010827	RBM5|HepG2	13
chr1	33010333	33011333	+	XLOC_042889|k562|ENSG00000004455|upEE	chr1	33010678	33010772	CSTF2T|HepG2	94
chr1	33010333	33011333	+	XLOC_042889|k562|ENSG00000004455|upEE	chr1	33010671	33010713	XPO5|HepG2	42
chr1	33010333	33011333	+	XLOC_042889|k562|ENSG00000004455|upEE	chr1	33010786	33010832	YBX3|K562	46
chr1	33010333	33011333	+	XLOC_042889|k562|ENSG00000004455|upEE	chr1	33010677	33010762	XRN2|K562	85
chr1	33010333	33011333	+	XLOC_042889|k562|ENSG00000004455|upEE	chr1	33010551	33010602	HLTF|K562	51
chr1	33010333	33011333	+	XLOC_042889|k562|ENSG00000004455|upEE	chr1	33010557	33010605	KHDRBS1|K562	48
chr1	33010333	33011333	+	XLOC_042889|k562|ENSG00000004455|upEE	chr1	33010382	33010401	HNRNPA1|HepG2	19
chr1	33010333	33011333	+	XLOC_042889|k562|ENSG00000004455|upEE	chr1	33010819	33010880	SF3B4|K562	61
chr1	33010333	33011333	+	XLOC_042889|k562|ENSG00000004455|upEE	chr1	33010360	33010386	EXOSC5|K562	26
chr1	33010333	33011333	+	XLOC_042889|k562|ENSG00000004455|upEE	chr1	33010804	33010851	AGGF1|K562	47
chr1	33010333	33011333	+	XLOC_042889|k562|ENSG00000004455|upEE	chr1	33010807	33010812	SRSF9|HepG2	5
chr1	33010333	33011333	+	XLOC_042889|k562|ENSG00000004455|upEE	chr1	33010745	33010778	SUB1|HepG2	33
chr1	33010333	33011333	+	XLOC_042889|k562|ENSG00000004455|upEE	chr1	33010364	33010390	SLTM|K562	26
chr1	33010333	33011333	+	XLOC_042889|k562|ENSG00000004455|upEE	chr1	33010960	33010997	TIA1|HepG2	37
chr1	33010333	33011333	+	XLOC_042889|k562|ENSG00000004455|upEE	chr1	33010555	33010603	TBRG4|K562	48
chr1	33010333	33011333	+	XLOC_042889|k562|ENSG00000004455|upEE	chr1	33010814	33010852	NCBP2|K562	38
chr1	33010333	33011333	+	XLOC_042889|k562|ENSG00000004455|upEE	chr1	33010689	33010761	FMR1|K562	72
chr1	33010333	33011333	+	XLOC_042889|k562|ENSG00000004455|upEE	chr1	33011112	33011141	BUD13|HepG2	29
chr1	33010333	33011333	+	XLOC_042889|k562|ENSG00000004455|upEE	chr1	33010778	33010828	RPS3|K562	50
chr1	33010333	33011333	+	XLOC_042889|k562|ENSG00000004455|upEE	chr1	33011229	33011399	IGF2BP2|HEK293	104
chr1	33010333	33011333	+	XLOC_042889|k562|ENSG00000004455|upEE	chr1	33010662	33010770	FASTKD2|HepG2	108
chr1	33010333	33011333	+	XLOC_042889|k562|ENSG00000004455|upEE	chr1	33010823	33010828	SND1|K562	5
chr1	33010333	33011333	+	XLOC_042889|k562|ENSG00000004455|upEE	chr1	33010374	33010383	XRCC6|K562	9
chr1	33010333	33011333	+	XLOC_042889|k562|ENSG00000004455|upEE	chr1	33010678	33010721	SMNDC1|K562	43
chr1	33010333	33011333	+	XLOC_042889|k562|ENSG00000004455|upEE	chr1	33010787	33010859	U2AF2|HepG2	72
chr1	33010333	33011333	+	XLOC_042889|k562|ENSG00000004455|upEE	chr1	33010557	33010604	DHX30|K562	47
chr1	33010333	33011333	+	XLOC_042889|k562|ENSG00000004455|upEE	chr1	33010372	33010402	NCBP2|K562	30
chr1	33010333	33011333	+	XLOC_042889|k562|ENSG00000004455|upEE	chr1	33010554	33010587	IGF2BP1|HepG2	33
chr1	33010333	33011333	+	XLOC_042889|k562|ENSG00000004455|upEE	chr1	33010955	33011019	PRPF8|K562	64
chr1	33010333	33011333	+	XLOC_042889|k562|ENSG00000004455|upEE	chr1	33010548	33010590	GTF2F1|K562	42
chr1	33010333	33011333	+	XLOC_042889|k562|ENSG00000004455|upEE	chr1	33010678	33010755	SLTM|K562	77
chr1	33010333	33011333	+	XLOC_042889|k562|ENSG00000004455|upEE	chr1	33010804	33010864	GPKOW|K562	60
chr1	33010333	33011333	+	XLOC_042889|k562|ENSG00000004455|upEE	chr1	33010698	33010712	SF3A3|HepG2	14
chr1	33010333	33011333	+	XLOC_042889|k562|ENSG00000004455|upEE	chr1	33010568	33010595	NONO|K562	27
chr1	33010333	33011333	+	XLOC_042889|k562|ENSG00000004455|upEE	chr1	33010361	33010408	NOLC1|K562	47
chr1	33010333	33011333	+	XLOC_042889|k562|ENSG00000004455|upEE	chr1	33010415	33010431	YBX3|K562	16
chr1	33010333	33011333	+	XLOC_042889|k562|ENSG00000004455|upEE	chr1	33010562	33010594	RPS5|K562	32
chr1	33010333	33011333	+	XLOC_042889|k562|ENSG00000004455|upEE	chr1	33010873	33010911	SF3B4|HepG2	38
chr1	33010333	33011333	+	XLOC_042889|k562|ENSG00000004455|upEE	chr1	33010716	33010775	PRPF8|HepG2	59
chr1	33010333	33011333	+	XLOC_042889|k562|ENSG00000004455|upEE	chr1	33010555	33010596	MTPAP|K562	41
chr1	33010333	33011333	+	XLOC_042889|k562|ENSG00000004455|upEE	chr1	33011027	33011060	QKI|K562	33
chr1	33010333	33011333	+	XLOC_042889|k562|ENSG00000004455|upEE	chr1	33010344	33010417	UPF1|K562	73
chr1	33010333	33011333	+	XLOC_042889|k562|ENSG00000004455|upEE	chr1	33010670	33010730	MTPAP|K562	60
chr1	33010333	33011333	+	XLOC_042889|k562|ENSG00000004455|upEE	chr1	33010561	33010591	NONO|K562	30
chr1	33010333	33011333	+	XLOC_042889|k562|ENSG00000004455|upEE	chr1	33010559	33010598	EFTUD2|K562	39
chr1	33010333	33011333	+	XLOC_042889|k562|ENSG00000004455|upEE	chr1	33010815	33010861	EFTUD2|HepG2	46
chr1	33010333	33011333	+	XLOC_042889|k562|ENSG00000004455|upEE	chr1	33010705	33010750	AARS|K562	45
chr1	33010333	33011333	+	XLOC_042889|k562|ENSG00000004455|upEE	chr1	33010561	33010604	EWSR1|K562	43
chr1	33010333	33011333	+	XLOC_042889|k562|ENSG00000004455|upEE	chr1	33010572	33010590	TAF15|HepG2	18
chr1	33010333	33011333	+	XLOC_042889|k562|ENSG00000004455|upEE	chr1	33010662	33010728	LSM11|K562	66
chr1	33010333	33011333	+	XLOC_042889|k562|ENSG00000004455|upEE	chr1	33010693	33010750	AGGF1|K562	57
chr1	33010333	33011333	+	XLOC_042889|k562|ENSG00000004455|upEE	chr1	33010683	33010721	SLTM|HepG2	38
chr1	33010333	33011333	+	XLOC_042889|k562|ENSG00000004455|upEE	chr1	33010696	33010751	XRCC6|HepG2	55
chr1	33010333	33011333	+	XLOC_042889|k562|ENSG00000004455|upEE	chr1	33010665	33010721	UCHL5|K562	56
chr1	33010333	33011333	+	XLOC_042889|k562|ENSG00000004455|upEE	chr1	33010687	33010715	QKI|HepG2	28
chr1	33010333	33011333	+	XLOC_042889|k562|ENSG00000004455|upEE	chr1	33010644	33010705	METAP2|K562	61
chr1	33010333	33011333	+	XLOC_042889|k562|ENSG00000004455|upEE	chr1	33010341	33010384	IGF2BP1|K562	43
chr1	33010333	33011333	+	XLOC_042889|k562|ENSG00000004455|upEE	chr1	33011256	33011271	CPSF6|K562	15
chr1	33010333	33011333	+	XLOC_042889|k562|ENSG00000004455|upEE	chr1	33010807	33010851	SUPV3L1|HepG2	44
chr1	33010333	33011333	+	XLOC_042889|k562|ENSG00000004455|upEE	chr1	33010667	33010699	RBFOX2|K562	32
chr1	33010333	33011333	+	XLOC_042889|k562|ENSG00000004455|upEE	chr1	33011305	33011340	TRA2A|K562	28
chr1	33010333	33011333	+	XLOC_042889|k562|ENSG00000004455|upEE	chr1	33010662	33010724	SAFB2|K562	62
chr1	33010333	33011333	+	XLOC_042889|k562|ENSG00000004455|upEE	chr1	33010828	33010865	AGGF1|HepG2	37
chr1	33010333	33011333	+	XLOC_042889|k562|ENSG00000004455|upEE	chr1	33011245	33011278	ILF3|HepG2	33
chr1	33010333	33011333	+	XLOC_042889|k562|ENSG00000004455|upEE	chr1	33010699	33010742	ILF3|HepG2	43
chr1	33010333	33011333	+	XLOC_042889|k562|ENSG00000004455|upEE	chr1	33010658	33010690	DROSHA|K562	32
chr1	33010333	33011333	+	XLOC_042889|k562|ENSG00000004455|upEE	chr1	33010956	33010986	TIA1|K562	30
chr1	33010333	33011333	+	XLOC_042889|k562|ENSG00000004455|upEE	chr1	33011249	33011288	AGGF1|HepG2	39
chr1	33010333	33011333	+	XLOC_042889|k562|ENSG00000004455|upEE	chr1	33010798	33010841	LARP4|HepG2	43
chr1	33010333	33011333	+	XLOC_042889|k562|ENSG00000004455|upEE	chr1	33010527	33010739	ELAVL1|HEK293	212
chr1	33010333	33011333	+	XLOC_042889|k562|ENSG00000004455|upEE	chr1	33010322	33010359	FIP1L1|HEK293	26
chr1	33010333	33011333	+	XLOC_042889|k562|ENSG00000004455|upEE	chr1	33010713	33010740	DDX55|HepG2	27
chr1	33010333	33011333	+	XLOC_042889|k562|ENSG00000004455|upEE	chr1	33010675	33010728	LSM11|K562	53
chr1	33010333	33011333	+	XLOC_042889|k562|ENSG00000004455|upEE	chr1	33010672	33010752	NSUN2|K562	80
chr1	33010333	33011333	+	XLOC_042889|k562|ENSG00000004455|upEE	chr1	33010655	33010752	DDX55|K562	97
chr1	33010333	33011333	+	XLOC_042889|k562|ENSG00000004455|upEE	chr1	33010563	33010599	BUD13|K562	36
chr1	33010333	33011333	+	XLOC_042889|k562|ENSG00000004455|upEE	chr1	33010677	33010752	SRSF9|HepG2	75
chr1	33010333	33011333	+	XLOC_042889|k562|ENSG00000004455|upEE	chr1	33010685	33010707	IGF2BP1|K562	22
chr1	33010333	33011333	+	XLOC_042889|k562|ENSG00000004455|upEE	chr1	33010552	33010589	RBFOX2|K562	37
chr1	33010333	33011333	+	XLOC_042889|k562|ENSG00000004455|upEE	chr1	33010679	33010764	DDX42|K562	85
chr1	33010333	33011333	+	XLOC_042889|k562|ENSG00000004455|upEE	chr1	33010563	33010607	PUS1|K562	44
chr1	33010333	33011333	+	XLOC_042889|k562|ENSG00000004455|upEE	chr1	33010547	33010608	DDX55|K562	61
chr1	33010333	33011333	+	XLOC_042889|k562|ENSG00000004455|upEE	chr1	33010561	33010595	METAP2|K562	34
chr1	33010333	33011333	+	XLOC_042889|k562|ENSG00000004455|upEE	chr1	33010391	33010415	YBX3|K562	24
chr1	33010333	33011333	+	XLOC_042889|k562|ENSG00000004455|upEE	chr1	33010793	33010831	TIA1|K562	38
chr1	33010333	33011333	+	XLOC_042889|k562|ENSG00000004455|upEE	chr1	33010780	33010880	BUD13|K562	100
chr1	33010333	33011333	+	XLOC_042889|k562|ENSG00000004455|upEE	chr1	33011116	33011143	RBFOX2|K562	27
chr1	33010333	33011333	+	XLOC_042889|k562|ENSG00000004455|upEE	chr1	33010351	33010384	ILF3|HepG2	33
chr1	33010333	33011333	+	XLOC_042889|k562|ENSG00000004455|upEE	chr1	33010792	33010825	CSTF2T|HepG2	33
chr1	33010333	33011333	+	XLOC_042889|k562|ENSG00000004455|upEE	chr1	33010691	33010736	XRN2|HepG2	45
chr1	33010333	33011333	+	XLOC_042889|k562|ENSG00000004455|upEE	chr1	33011107	33011117	DGCR8|K562	10
chr1	33010333	33011333	+	XLOC_042889|k562|ENSG00000004455|upEE	chr1	33010818	33010845	RBM15|HepG2	27
chr1	33010333	33011333	+	XLOC_042889|k562|ENSG00000004455|upEE	chr1	33010656	33010666	HNRNPA1|K562	10
chr1	33010333	33011333	+	XLOC_042889|k562|ENSG00000004455|upEE	chr1	33010710	33010728	NCBP2|K562	18
chr1	33010333	33011333	+	XLOC_042889|k562|ENSG00000004455|upEE	chr1	33010684	33010729	LARP4|K562	45
chr1	33010333	33011333	+	XLOC_042889|k562|ENSG00000004455|upEE	chr1	33010356	33010383	BUD13|HepG2	27
chr1	33010333	33011333	+	XLOC_042889|k562|ENSG00000004455|upEE	chr1	33010656	33010736	FTO|K562	80
chr1	33010333	33011333	+	XLOC_042889|k562|ENSG00000004455|upEE	chr1	33010546	33010589	IGF2BP2|K562	43
chr1	33010333	33011333	+	XLOC_042889|k562|ENSG00000004455|upEE	chr1	33010557	33010576	IGF2BP3|HepG2	19
chr1	33010333	33011333	+	XLOC_042889|k562|ENSG00000004455|upEE	chr1	33010555	33010574	U2AF1|HepG2	19
chr1	33010333	33011333	+	XLOC_042889|k562|ENSG00000004455|upEE	chr1	33010350	33010415	FAM120A|K562	65
chr1	33010333	33011333	+	XLOC_042889|k562|ENSG00000004455|upEE	chr1	33011066	33011109	RBFOX2|HepG2	43
chr1	33010333	33011333	+	XLOC_042889|k562|ENSG00000004455|upEE	chr1	33010787	33010832	XRN2|K562	45
chr1	33010333	33011333	+	XLOC_042889|k562|ENSG00000004455|upEE	chr1	33010785	33010831	SRSF1|HepG2	46
chr1	33010333	33011333	+	XLOC_042889|k562|ENSG00000004455|upEE	chr1	33010354	33010389	CSTF2T|K562	35
chr1	33010333	33011333	+	XLOC_042889|k562|ENSG00000004455|upEE	chr1	33010841	33010910	SF3A3|HepG2	69
chr1	33010333	33011333	+	XLOC_042889|k562|ENSG00000004455|upEE	chr1	33010643	33010677	NOLC1|K562	34
chr1	33010333	33011333	+	XLOC_042889|k562|ENSG00000004455|upEE	chr1	33011231	33011283	RBFOX2|HepG2	52
chr1	33010333	33011333	+	XLOC_042889|k562|ENSG00000004455|upEE	chr1	33010553	33010614	EIF3H|HepG2	61
chr1	33010333	33011333	+	XLOC_042889|k562|ENSG00000004455|upEE	chr1	33010527	33010799	ELAVL1|HEK293	272
chr1	33010333	33011333	+	XLOC_042889|k562|ENSG00000004455|upEE	chr1	33011270	33011323	CSTF2T|HepG2	53
chr1	33010333	33011333	+	XLOC_042889|k562|ENSG00000004455|upEE	chr1	33010547	33010580	AUH|K562	33
chr1	33010333	33011333	+	XLOC_042889|k562|ENSG00000004455|upEE	chr1	33010550	33010606	AKAP8L|K562	56
chr1	33010333	33011333	+	XLOC_042889|k562|ENSG00000004455|upEE	chr1	33010725	33010765	IGF2BP1|HepG2	40
chr1	33010333	33011333	+	XLOC_042889|k562|ENSG00000004455|upEE	chr1	33010796	33010820	FMR1|K562	24
chr1	33010333	33011333	+	XLOC_042889|k562|ENSG00000004455|upEE	chr1	33010568	33010578	HNRNPL|HepG2	10
chr1	33010333	33011333	+	XLOC_042889|k562|ENSG00000004455|upEE	chr1	33010556	33010596	CSTF2|HepG2	40
chr1	33010333	33011333	+	XLOC_042889|k562|ENSG00000004455|upEE	chr1	33010368	33010387	DROSHA|K562	19
chr1	33010333	33011333	+	XLOC_042889|k562|ENSG00000004455|upEE	chr1	33010962	33010990	AGGF1|HepG2	28
chr1	33010333	33011333	+	XLOC_042889|k562|ENSG00000004455|upEE	chr1	33010362	33010404	IGF2BP2|K562	42
chr1	33010333	33011333	+	XLOC_042889|k562|ENSG00000004455|upEE	chr1	33010745	33010763	NPM1|K562	18
chr1	33010333	33011333	+	XLOC_042889|k562|ENSG00000004455|upEE	chr1	33010671	33010762	DROSHA|K562	91
chr1	33010333	33011333	+	XLOC_042889|k562|ENSG00000004455|upEE	chr1	33010898	33010909	PRPF8|HepG2	11
chr1	33010333	33011333	+	XLOC_042889|k562|ENSG00000004455|upEE	chr1	33010973	33010981	NOLC1|K562	8
chr1	33010333	33011333	+	XLOC_042889|k562|ENSG00000004455|upEE	chr1	33010693	33010715	EXOSC5|K562	22
chr1	33010333	33011333	+	XLOC_042889|k562|ENSG00000004455|upEE	chr1	33010740	33010765	LIN28B|HepG2	25
chr1	33010333	33011333	+	XLOC_042889|k562|ENSG00000004455|upEE	chr1	33010370	33010415	NOLC1|K562	45
chr1	33010333	33011333	+	XLOC_042889|k562|ENSG00000004455|upEE	chr1	33010679	33010722	AGGF1|HepG2	43
chr1	33010333	33011333	+	XLOC_042889|k562|ENSG00000004455|upEE	chr1	33010653	33010707	PUM2|K562	54
chr1	33010333	33011333	+	XLOC_042889|k562|ENSG00000004455|upEE	chr1	33010548	33010596	FASTKD2|K562	48
chr1	33010333	33011333	+	XLOC_042889|k562|ENSG00000004455|upEE	chr1	33010579	33010587	KHSRP|K562	8
chr1	33010333	33011333	+	XLOC_042889|k562|ENSG00000004455|upEE	chr1	33010941	33011045	KHSRP|K562	104
chr1	33010333	33011333	+	XLOC_042889|k562|ENSG00000004455|upEE	chr1	33010682	33010763	FASTKD2|K562	81
chr1	33010333	33011333	+	XLOC_042889|k562|ENSG00000004455|upEE	chr1	33010785	33010858	U2AF1|HepG2	73
chr1	33010333	33011333	+	XLOC_042889|k562|ENSG00000004455|upEE	chr1	33010356	33010398	METAP2|K562	42
chr1	33010333	33011333	+	XLOC_042889|k562|ENSG00000004455|upEE	chr1	33010557	33010581	DGCR8|HepG2	24
chr1	33010333	33011333	+	XLOC_042889|k562|ENSG00000004455|upEE	chr1	33010557	33010588	XRN2|K562	31
chr1	33010333	33011333	+	XLOC_042889|k562|ENSG00000004455|upEE	chr1	33011329	33011355	LIN28B|K562	4
chr1	33010333	33011333	+	XLOC_042889|k562|ENSG00000004455|upEE	chr1	33010806	33010815	RPS5|K562	9
chr1	33010333	33011333	+	XLOC_042889|k562|ENSG00000004455|upEE	chr1	33010791	33010858	PRPF8|K562	67
chr1	33010333	33011333	+	XLOC_042889|k562|ENSG00000004455|upEE	chr1	33010553	33010587	RBFOX2|HepG2	34
chr1	33010333	33011333	+	XLOC_042889|k562|ENSG00000004455|upEE	chr1	33010675	33010729	NKRF|HepG2	54
chr1	33010333	33011333	+	XLOC_042889|k562|ENSG00000004455|upEE	chr1	33011102	33011145	HNRNPK|HepG2	43
chr1	33010333	33011333	+	XLOC_042889|k562|ENSG00000004455|upEE	chr1	33011305	33011331	RBM22|K562	26
chr1	33010333	33011333	+	XLOC_042889|k562|ENSG00000004455|upEE	chr1	33010710	33010762	AUH|HepG2	52
chr1	33010333	33011333	+	XLOC_042889|k562|ENSG00000004455|upEE	chr1	33010742	33010755	SMNDC1|K562	13
chr1	33010333	33011333	+	XLOC_042889|k562|ENSG00000004455|upEE	chr1	33010960	33011004	U2AF2|HepG2	44
chr1	33010333	33011333	+	XLOC_042889|k562|ENSG00000004455|upEE	chr1	33010950	33011002	TIA1|HepG2	52
chr1	33010333	33011333	+	XLOC_042889|k562|ENSG00000004455|upEE	chr1	33010897	33010918	LIN28B|HepG2	21
chr1	33010333	33011333	+	XLOC_042889|k562|ENSG00000004455|upEE	chr1	33010681	33010776	BCCIP|HepG2	95
chr1	33010333	33011333	+	XLOC_042889|k562|ENSG00000004455|upEE	chr1	33010693	33010725	BUD13|K562	32
chr1	33010333	33011333	+	XLOC_042889|k562|ENSG00000004455|upEE	chr1	33010692	33010721	SF3B4|HepG2	29
chr1	33010333	33011333	+	XLOC_042889|k562|ENSG00000004455|upEE	chr1	33010563	33010581	HNRNPA1|HepG2	18
chr1	33010333	33011333	+	XLOC_042889|k562|ENSG00000004455|upEE	chr1	33010375	33010384	UCHL5|K562	9
chr1	33010333	33011333	+	XLOC_042889|k562|ENSG00000004455|upEE	chr1	33010781	33010821	TIA1|K562	40
chr1	33010333	33011333	+	XLOC_042889|k562|ENSG00000004455|upEE	chr1	33010560	33010592	SUB1|HepG2	32
chr1	33010333	33011333	+	XLOC_042889|k562|ENSG00000004455|upEE	chr1	33010549	33010595	HNRNPU|K562	46
chr1	33010333	33011333	+	XLOC_042889|k562|ENSG00000004455|upEE	chr1	33010273	33010343	LIN28B|HepG2	10
chr1	33010333	33011333	+	XLOC_042889|k562|ENSG00000004455|upEE	chr1	33010680	33010746	GPKOW|K562	66
chr1	33010333	33011333	+	XLOC_042889|k562|ENSG00000004455|upEE	chr1	33011234	33011330	NKRF|HepG2	96
chr1	33010333	33011333	+	XLOC_042889|k562|ENSG00000004455|upEE	chr1	33010348	33010390	DDX55|K562	42
chr1	33010333	33011333	+	XLOC_042889|k562|ENSG00000004455|upEE	chr1	33010564	33010604	RBFOX2|K562	40
chr1	33010333	33011333	+	XLOC_042889|k562|ENSG00000004455|upEE	chr1	33010972	33010991	DDX3X|K562	19
chr1	33010333	33011333	+	XLOC_042889|k562|ENSG00000004455|upEE	chr1	33010783	33010829	LARP7|K562	46
chr1	33010333	33011333	+	XLOC_042889|k562|ENSG00000004455|upEE	chr1	33010360	33010383	SFPQ|HepG2	23
chr1	33010333	33011333	+	XLOC_042889|k562|ENSG00000004455|upEE	chr1	33010674	33010717	ZRANB2|K562	43
chr1	33010333	33011333	+	XLOC_042889|k562|ENSG00000004455|upEE	chr1	33011247	33011281	IGF2BP3|HepG2	34
chr1	33010333	33011333	+	XLOC_042889|k562|ENSG00000004455|upEE	chr1	33010557	33010600	FASTKD2|K562	43
chr1	33010333	33011333	+	XLOC_042889|k562|ENSG00000004455|upEE	chr1	33010815	33010825	TROVE2|HepG2	10
chr1	33010333	33011333	+	XLOC_042889|k562|ENSG00000004455|upEE	chr1	33010544	33010595	NSUN2|K562	51
chr1	33010333	33011333	+	XLOC_042889|k562|ENSG00000004455|upEE	chr1	33010991	33011000	EFTUD2|K562	9
chr1	33010333	33011333	+	XLOC_042889|k562|ENSG00000004455|upEE	chr1	33010664	33010729	GPKOW|K562	65
chr1	33010333	33011333	+	XLOC_042889|k562|ENSG00000004455|upEE	chr1	33010578	33010583	PCBP2|HepG2	5
chr1	33010333	33011333	+	XLOC_042889|k562|ENSG00000004455|upEE	chr1	33010344	33010375	HNRNPU|K562	31
chr1	33010333	33011333	+	XLOC_042889|k562|ENSG00000004455|upEE	chr1	33010821	33010839	GNL3|K562	18
chr1	33010333	33011333	+	XLOC_042889|k562|ENSG00000004455|upEE	chr1	33010798	33010824	HNRNPUL1|HepG2	26
chr1	33010333	33011333	+	XLOC_042889|k562|ENSG00000004455|upEE	chr1	33010667	33010749	GTF2F1|K562	82
chr1	33010333	33011333	+	XLOC_042889|k562|ENSG00000004455|upEE	chr1	33011229	33011279	ELAVL1|HEK293	50
chr1	33010333	33011333	+	XLOC_042889|k562|ENSG00000004455|upEE	chr1	33010813	33010828	FMR1|K562	15
chr1	33010333	33011333	+	XLOC_042889|k562|ENSG00000004455|upEE	chr1	33010693	33010761	GRSF1|HepG2	68
chr1	33010333	33011333	+	XLOC_042889|k562|ENSG00000004455|upEE	chr1	33010561	33010604	LSM11|K562	43
chr1	33010333	33011333	+	XLOC_042889|k562|ENSG00000004455|upEE	chr1	33010684	33010759	FMR1|K562	75
chr1	33010333	33011333	+	XLOC_042889|k562|ENSG00000004455|upEE	chr1	33010687	33010767	EIF4G2|K562	80
chr1	33010333	33011333	+	XLOC_042889|k562|ENSG00000004455|upEE	chr1	33010677	33010764	XRN2|HepG2	87
chr1	33010333	33011333	+	XLOC_042889|k562|ENSG00000004455|upEE	chr1	33010679	33010751	U2AF2|K562	72
chr1	33010333	33011333	+	XLOC_042889|k562|ENSG00000004455|upEE	chr1	33010352	33010382	HNRNPUL1|K562	30
chr1	33010333	33011333	+	XLOC_042889|k562|ENSG00000004455|upEE	chr1	33010691	33010746	RBFOX2|HepG2	55
chr1	33010333	33011333	+	XLOC_042889|k562|ENSG00000004455|upEE	chr1	33010671	33010740	SAFB2|K562	69
chr1	33010333	33011333	+	XLOC_042889|k562|ENSG00000004455|upEE	chr1	33010961	33010981	NOLC1|K562	20
chr1	33010333	33011333	+	XLOC_042889|k562|ENSG00000004455|upEE	chr1	33010789	33010834	LSM11|K562	45
chr1	33010333	33011333	+	XLOC_042889|k562|ENSG00000004455|upEE	chr1	33010807	33010847	GEMIN5|K562	40
chr1	33010333	33011333	+	XLOC_042889|k562|ENSG00000004455|upEE	chr1	33010367	33010400	RBFOX2|K562	33
chr1	33010333	33011333	+	XLOC_042889|k562|ENSG00000004455|upEE	chr1	33010527	33010659	ELAVL1|HEK293	132
chr1	33010333	33011333	+	XLOC_042889|k562|ENSG00000004455|upEE	chr1	33010963	33011035	DKC1|HepG2	72
chr1	33010333	33011333	+	XLOC_042889|k562|ENSG00000004455|upEE	chr1	33011246	33011288	TBRG4|K562	42
chr1	33010333	33011333	+	XLOC_042889|k562|ENSG00000004455|upEE	chr1	33010679	33010722	YWHAG|K562	43
chr1	33010333	33011333	+	XLOC_042889|k562|ENSG00000004455|upEE	chr1	33010360	33010408	IGF2BP2|K562	48
chr1	33010333	33011333	+	XLOC_042889|k562|ENSG00000004455|upEE	chr1	33010803	33010848	AKAP8L|K562	45
chr1	33010333	33011333	+	XLOC_042889|k562|ENSG00000004455|upEE	chr1	33010950	33010994	U2AF2|HepG2	44
chr1	33010333	33011333	+	XLOC_042889|k562|ENSG00000004455|upEE	chr1	33010396	33010419	XRN2|K562	23
chr1	33010333	33011333	+	XLOC_042889|k562|ENSG00000004455|upEE	chr1	33010553	33010601	AGGF1|K562	48
chr1	33010333	33011333	+	XLOC_042889|k562|ENSG00000004455|upEE	chr1	33010662	33010721	FAM120A|K562	59
chr1	33010333	33011333	+	XLOC_042889|k562|ENSG00000004455|upEE	chr1	33010789	33010830	LARP4|HepG2	41
chr1	33010333	33011333	+	XLOC_042889|k562|ENSG00000004455|upEE	chr1	33010820	33010834	EFTUD2|K562	14
chr1	33010333	33011333	+	XLOC_042889|k562|ENSG00000004455|upEE	chr1	33011229	33011359	ELAVL1|HEK293	104
chr1	33010333	33011333	+	XLOC_042889|k562|ENSG00000004455|upEE	chr1	33010553	33010590	SAFB2|K562	37
chr1	33010333	33011333	+	XLOC_042889|k562|ENSG00000004455|upEE	chr1	33010684	33010744	EIF4G2|K562	60
chr1	33010333	33011333	+	XLOC_042889|k562|ENSG00000004455|upEE	chr1	33010696	33010725	HNRNPA1|HepG2	29
chr1	33010333	33011333	+	XLOC_042889|k562|ENSG00000004455|upEE	chr1	33011256	33011284	SRSF9|HepG2	28
chr1	33010333	33011333	+	XLOC_042889|k562|ENSG00000004455|upEE	chr1	33010330	33010437	DDX55|HepG2	104
chr1	33010333	33011333	+	XLOC_042889|k562|ENSG00000004455|upEE	chr1	33010675	33010752	CPSF6|K562	77
chr1	33010333	33011333	+	XLOC_042889|k562|ENSG00000004455|upEE	chr1	33010831	33010852	NCBP2|K562	21
chr1	33010333	33011333	+	XLOC_042889|k562|ENSG00000004455|upEE	chr1	33010545	33010594	FAM120A|HepG2	49
chr1	33010333	33011333	+	XLOC_042889|k562|ENSG00000004455|upEE	chr1	33010552	33010596	FTO|K562	44
chr1	33010333	33011333	+	XLOC_042889|k562|ENSG00000004455|upEE	chr1	33010676	33010742	EWSR1|K562	66
chr1	33010333	33011333	+	XLOC_042889|k562|ENSG00000004455|upEE	chr1	33011249	33011281	HNRNPM|K562	32
chr1	33010333	33011333	+	XLOC_042889|k562|ENSG00000004455|upEE	chr1	33010700	33010754	TRA2A|HepG2	54
chr1	33010333	33011333	+	XLOC_042889|k562|ENSG00000004455|upEE	chr1	33010683	33010752	GRSF1|HepG2	69
chr1	33010333	33011333	+	XLOC_042889|k562|ENSG00000004455|upEE	chr1	33010555	33010598	TBRG4|K562	43
chr1	33010333	33011333	+	XLOC_042889|k562|ENSG00000004455|upEE	chr1	33010555	33010589	CDC40|HepG2	34
chr1	33010333	33011333	+	XLOC_042889|k562|ENSG00000004455|upEE	chr1	33010764	33010818	SRSF7|K562	54
chr1	33010333	33011333	+	XLOC_042889|k562|ENSG00000004455|upEE	chr1	33010527	33010759	ELAVL1|HEK293	232
chr1	33010333	33011333	+	XLOC_042889|k562|ENSG00000004455|upEE	chr1	33010549	33010597	SND1|K562	48
chr1	33010333	33011333	+	XLOC_042889|k562|ENSG00000004455|upEE	chr1	33010362	33010390	DGCR8|K562	28
chr1	33010333	33011333	+	XLOC_042889|k562|ENSG00000004455|upEE	chr1	33010782	33010841	ZRANB2|K562	59
chr1	33010333	33011333	+	XLOC_042889|k562|ENSG00000004455|upEE	chr1	33010948	33010988	U2AF1|HepG2	40
chr1	33010333	33011333	+	XLOC_042889|k562|ENSG00000004455|upEE	chr1	33010558	33010604	RPS5|K562	46
chr1	33010333	33011333	+	XLOC_042889|k562|ENSG00000004455|upEE	chr1	33010665	33010723	TAF15|K562	58
chr1	33010333	33011333	+	XLOC_042889|k562|ENSG00000004455|upEE	chr1	33010571	33010579	HNRNPUL1|HepG2	8
chr1	33010333	33011333	+	XLOC_042889|k562|ENSG00000004455|upEE	chr1	33010677	33010763	BCCIP|HepG2	86
chr1	33010333	33011333	+	XLOC_042889|k562|ENSG00000004455|upEE	chr1	33010376	33010440	POLR2G|HepG2	64
chr1	33010333	33011333	+	XLOC_042889|k562|ENSG00000004455|upEE	chr1	33010340	33010451	LSM11|HepG2	111
chr1	33010333	33011333	+	XLOC_042889|k562|ENSG00000004455|upEE	chr1	33010790	33010842	TNRC6A|K562	52
chr1	33010333	33011333	+	XLOC_042889|k562|ENSG00000004455|upEE	chr1	33010354	33010391	PPIL4|K562	37
chr1	33010333	33011333	+	XLOC_042889|k562|ENSG00000004455|upEE	chr1	33010697	33010733	CDC40|HepG2	36
chr1	33010333	33011333	+	XLOC_042889|k562|ENSG00000004455|upEE	chr1	33010683	33010729	GEMIN5|K562	46
chr1	33010333	33011333	+	XLOC_042889|k562|ENSG00000004455|upEE	chr1	33011229	33011399	HNRNPC|HeLa	104
chr1	33010333	33011333	+	XLOC_042889|k562|ENSG00000004455|upEE	chr1	33010658	33010694	PTBP1|K562	36
chr1	33010333	33011333	+	XLOC_042889|k562|ENSG00000004455|upEE	chr1	33010968	33010978	TIA1|K562	10
chr1	33010333	33011333	+	XLOC_042889|k562|ENSG00000004455|upEE	chr1	33010548	33010601	SAFB2|K562	53
chr1	33010333	33011333	+	XLOC_042889|k562|ENSG00000004455|upEE	chr1	33011235	33011251	CDC40|HepG2	16
chr1	33010333	33011333	+	XLOC_042889|k562|ENSG00000004455|upEE	chr1	33010757	33010787	SF3B1|K562	30
chr1	33010333	33011333	+	XLOC_042889|k562|ENSG00000004455|upEE	chr1	33010344	33010393	ILF3|K562	49
chr1	33010333	33011333	+	XLOC_042889|k562|ENSG00000004455|upEE	chr1	33010550	33010596	DDX3X|K562	46
chr1	33010333	33011333	+	XLOC_042889|k562|ENSG00000004455|upEE	chr1	33010681	33010732	EXOSC5|K562	51
chr1	33010333	33011333	+	XLOC_042889|k562|ENSG00000004455|upEE	chr1	33010966	33011010	RBFOX2|K562	44
chr1	33010333	33011333	+	XLOC_042889|k562|ENSG00000004455|upEE	chr1	33010562	33010591	UPF1|K562	29
chr1	33010333	33011333	+	XLOC_042889|k562|ENSG00000004455|upEE	chr1	33010645	33010718	GEMIN5|K562	73
chr1	33010333	33011333	+	XLOC_042889|k562|ENSG00000004455|upEE	chr1	33011293	33011330	AUH|HepG2	37
chr1	33010333	33011333	+	XLOC_042889|k562|ENSG00000004455|upEE	chr1	33010689	33010739	DDX24|K562	50
chr1	33010333	33011333	+	XLOC_042889|k562|ENSG00000004455|upEE	chr1	33010556	33010580	AUH|K562	24
chr1	33010333	33011333	+	XLOC_042889|k562|ENSG00000004455|upEE	chr1	33010365	33010425	HNRNPK|K562	60
chr1	33010333	33011333	+	XLOC_042889|k562|ENSG00000004455|upEE	chr1	33010668	33010723	UPF1|K562	55
chr1	33010333	33011333	+	XLOC_042889|k562|ENSG00000004455|upEE	chr1	33010768	33010858	U2AF1|K562	90
chr1	33010333	33011333	+	XLOC_042889|k562|ENSG00000004455|upEE	chr1	33010371	33010380	TIA1|HepG2	9
chr1	33010333	33011333	+	XLOC_042889|k562|ENSG00000004455|upEE	chr1	33010781	33010829	IGF2BP2|K562	48
chr1	33010333	33011333	+	XLOC_042889|k562|ENSG00000004455|upEE	chr1	33010814	33010876	PRPF8|K562	62
chr1	33010333	33011333	+	XLOC_042889|k562|ENSG00000004455|upEE	chr1	33010562	33010590	EXOSC5|K562	28
chr1	33010333	33011333	+	XLOC_042889|k562|ENSG00000004455|upEE	chr1	33010556	33010576	HNRNPC|HepG2	20
chr1	33010333	33011333	+	XLOC_042889|k562|ENSG00000004455|upEE	chr1	33010726	33010778	NOLC1|K562	52
chr1	33010333	33011333	+	XLOC_042889|k562|ENSG00000004455|upEE	chr1	33011229	33011399	IGF2BP1|HEK293	104
chr1	33010333	33011333	+	XLOC_042889|k562|ENSG00000004455|upEE	chr1	33010739	33010759	LARP4|HepG2	20
chr1	33010333	33011333	+	XLOC_042889|k562|ENSG00000004455|upEE	chr1	33010550	33010593	DHX30|K562	43
chr1	33010333	33011333	+	XLOC_042889|k562|ENSG00000004455|upEE	chr1	33010573	33010592	TIA1|HepG2	19
chr1	33010333	33011333	+	XLOC_042889|k562|ENSG00000004455|upEE	chr1	33010783	33010828	EIF4G2|K562	45
chr1	33010333	33011333	+	XLOC_042889|k562|ENSG00000004455|upEE	chr1	33010698	33010756	UCHL5|K562	58
chr1	33010333	33011333	+	XLOC_042889|k562|ENSG00000004455|upEE	chr1	33010546	33010593	DDX42|K562	47
chr1	33010333	33011333	+	XLOC_042889|k562|ENSG00000004455|upEE	chr1	33010558	33010590	DDX55|HepG2	32
chr1	33010333	33011333	+	XLOC_042889|k562|ENSG00000004455|upEE	chr1	33010564	33010592	RBM22|HepG2	28
chr1	33010333	33011333	+	XLOC_042889|k562|ENSG00000004455|upEE	chr1	33010686	33010764	SRSF7|K562	78
chr1	33010333	33011333	+	XLOC_042889|k562|ENSG00000004455|upEE	chr1	33011103	33011144	RBFOX2|HepG2	41
chr1	33010333	33011333	+	XLOC_042889|k562|ENSG00000004455|upEE	chr1	33010554	33010575	RBM27|K562	21
chr1	33010333	33011333	+	XLOC_042889|k562|ENSG00000004455|upEE	chr1	33010560	33010596	BUD13|K562	36
chr1	33010333	33011333	+	XLOC_042889|k562|ENSG00000004455|upEE	chr1	33010425	33010472	HNRNPC|HepG2	47
chr1	33010333	33011333	+	XLOC_042889|k562|ENSG00000004455|upEE	chr1	33010792	33010829	IGF2BP1|K562	37
chr1	33010333	33011333	+	XLOC_042889|k562|ENSG00000004455|upEE	chr1	33010820	33010954	SF3A3|HepG2	134
chr1	33010333	33011333	+	XLOC_042889|k562|ENSG00000004455|upEE	chr1	33011329	33011368	FASTKD2|HepG2	4
chr1	33010333	33011333	+	XLOC_042889|k562|ENSG00000004455|upEE	chr1	33010732	33010766	LIN28B|K562	34
chr1	33010333	33011333	+	XLOC_042889|k562|ENSG00000004455|upEE	chr1	33010670	33010721	DDX6|K562	51
chr1	33010333	33011333	+	XLOC_042889|k562|ENSG00000004455|upEE	chr1	33010709	33010727	HNRNPK|HepG2	18
chr1	33010333	33011333	+	XLOC_042889|k562|ENSG00000004455|upEE	chr1	33010687	33010710	RPS3|K562	23
chr1	33010333	33011333	+	XLOC_042889|k562|ENSG00000004455|upEE	chr1	33010555	33010605	HNRNPL|K562	50
chr1	33010333	33011333	+	XLOC_042889|k562|ENSG00000004455|upEE	chr1	33010883	33010923	RBM22|HepG2	40
chr1	33010333	33011333	+	XLOC_042889|k562|ENSG00000004455|upEE	chr1	33010893	33010921	KHSRP|K562	28
chr1	33010333	33011333	+	XLOC_042889|k562|ENSG00000004455|upEE	chr1	33010677	33010729	GNL3|K562	52
chr1	33010333	33011333	+	XLOC_042889|k562|ENSG00000004455|upEE	chr1	33011091	33011131	HNRNPK|K562	40
chr1	33010333	33011333	+	XLOC_042889|k562|ENSG00000004455|upEE	chr1	33010554	33010607	GEMIN5|K562	53
chr1	33010333	33011333	+	XLOC_042889|k562|ENSG00000004455|upEE	chr1	33010561	33010616	AARS|K562	55
chr1	33010333	33011333	+	XLOC_042889|k562|ENSG00000004455|upEE	chr1	33010783	33010855	U2AF2|HepG2	72
chr1	33010333	33011333	+	XLOC_042889|k562|ENSG00000004455|upEE	chr1	33010645	33010659	FASTKD2|K562	14
chr1	33010333	33011333	+	XLOC_042889|k562|ENSG00000004455|upEE	chr1	33010676	33010768	FAM120A|HepG2	92
chr1	33010333	33011333	+	XLOC_042889|k562|ENSG00000004455|upEE	chr1	33011100	33011145	HNRNPK|HepG2	45
chr1	33010333	33011333	+	XLOC_042889|k562|ENSG00000004455|upEE	chr1	33010663	33010730	RBM5|HepG2	67
chr1	33010333	33011333	+	XLOC_042889|k562|ENSG00000004455|upEE	chr1	33010768	33010836	METAP2|K562	68
chr12	121399718	121400718	+	XLOC_042889|k562|ENSG00000170633|upEE	chr12	121399737	121399775	CSTF2|HepG2	38
chr12	121399718	121400718	+	XLOC_042889|k562|ENSG00000170633|upEE	chr12	121399848	121399881	RBM15|HepG2	33
chr11	62832631	62833631	+	XLOC_042889|k562|ENSG00000133316|upEE	chr11	62833535	62833572	KHDRBS1|K562	37
chr11	62832631	62833631	+	XLOC_042889|k562|ENSG00000133316|upEE	chr11	62833623	62833648	SND1|K562	8
chr11	62832631	62833631	+	XLOC_042889|k562|ENSG00000133316|upEE	chr11	62832974	62833072	LIN28B|HepG2	98
chr11	62832631	62833631	+	XLOC_042889|k562|ENSG00000133316|upEE	chr11	62833545	62833610	CSTF2T|HepG2	65
chr11	62832631	62833631	+	XLOC_042889|k562|ENSG00000133316|upEE	chr11	62833114	62833125	PRPF8|K562	11
chr11	62832631	62833631	+	XLOC_042889|k562|ENSG00000133316|upEE	chr11	62833615	62833618	DDX6|K562	3
chr11	62832631	62833631	+	XLOC_042889|k562|ENSG00000133316|upEE	chr11	62833541	62833599	SAFB2|K562	58
chr11	62832631	62833631	+	XLOC_042889|k562|ENSG00000133316|upEE	chr11	62833098	62833131	UCHL5|K562	33
chr11	62832631	62833631	+	XLOC_042889|k562|ENSG00000133316|upEE	chr11	62833007	62833049	FMR1|K562	42
chr11	62832631	62833631	+	XLOC_042889|k562|ENSG00000133316|upEE	chr11	62833008	62833041	DHX30|HepG2	33
chr11	62832631	62833631	+	XLOC_042889|k562|ENSG00000133316|upEE	chr11	62833563	62833629	HNRNPU|K562	66
chr11	62832631	62833631	+	XLOC_042889|k562|ENSG00000133316|upEE	chr11	62833022	62833074	YBX3|K562	52
chr11	62832631	62833631	+	XLOC_042889|k562|ENSG00000133316|upEE	chr11	62833010	62833050	SRSF7|K562	40
chr11	62832631	62833631	+	XLOC_042889|k562|ENSG00000133316|upEE	chr11	62832987	62833051	SRSF1|HepG2	64
chr11	62832631	62833631	+	XLOC_042889|k562|ENSG00000133316|upEE	chr11	62833119	62833130	IGF2BP1|K562	11
chr11	62832631	62833631	+	XLOC_042889|k562|ENSG00000133316|upEE	chr11	62833627	62833631	CPSF6|K562	4
chr11	62832631	62833631	+	XLOC_042889|k562|ENSG00000133316|upEE	chr11	62832837	62832884	CSTF2|HepG2	47
chr11	62832631	62833631	+	XLOC_042889|k562|ENSG00000133316|upEE	chr11	62833020	62833071	YBX3|K562	51
chr11	62832631	62833631	+	XLOC_042889|k562|ENSG00000133316|upEE	chr11	62833117	62833131	LSM11|HepG2	14
chr11	62832631	62833631	+	XLOC_042889|k562|ENSG00000133316|upEE	chr11	62833023	62833062	CSTF2|HepG2	39
chr11	62832631	62833631	+	XLOC_042889|k562|ENSG00000133316|upEE	chr11	62833513	62833553	HNRNPA1|HepG2	40
chr11	62832631	62833631	+	XLOC_042889|k562|ENSG00000133316|upEE	chr11	62833615	62833640	FASTKD2|HepG2	16
chr11	62832631	62833631	+	XLOC_042889|k562|ENSG00000133316|upEE	chr11	62833342	62833352	RPS5|HepG2	10
chr11	62832631	62833631	+	XLOC_042889|k562|ENSG00000133316|upEE	chr11	62833621	62833628	ZNF622|K562	7
chr11	62832631	62833631	+	XLOC_042889|k562|ENSG00000133316|upEE	chr11	62833007	62833068	PPIG|HepG2	61
chr11	62832631	62833631	+	XLOC_042889|k562|ENSG00000133316|upEE	chr11	62833549	62833575	EFTUD2|K562	26
chr11	62832631	62833631	+	XLOC_042889|k562|ENSG00000133316|upEE	chr11	62833589	62833620	PRPF8|HepG2	31
chr11	62832631	62833631	+	XLOC_042889|k562|ENSG00000133316|upEE	chr11	62833013	62833067	PPIG|HepG2	54
chr11	62832631	62833631	+	XLOC_042889|k562|ENSG00000133316|upEE	chr11	62833390	62833418	CSTF2T|K562	28
chr11	62832631	62833631	+	XLOC_042889|k562|ENSG00000133316|upEE	chr11	62833251	62833280	PRPF8|HepG2	29
chr11	62832631	62833631	+	XLOC_042889|k562|ENSG00000133316|upEE	chr11	62832930	62833020	SND1|HepG2	90
chr11	62832631	62833631	+	XLOC_042889|k562|ENSG00000133316|upEE	chr11	62833547	62833602	U2AF2|K562	55
chr11	62832631	62833631	+	XLOC_042889|k562|ENSG00000133316|upEE	chr11	62833016	62833057	RBM15|K562	41
chr11	62832631	62833631	+	XLOC_042889|k562|ENSG00000133316|upEE	chr11	62833617	62833641	DDX55|K562	14
chr11	62832631	62833631	+	XLOC_042889|k562|ENSG00000133316|upEE	chr11	62833624	62833636	RBM15|K562	7
chr11	62832631	62833631	+	XLOC_042889|k562|ENSG00000133316|upEE	chr11	62833122	62833130	TIA1|HepG2	8
chr11	62832631	62833631	+	XLOC_042889|k562|ENSG00000133316|upEE	chr11	62833252	62833292	MTPAP|K562	40
chr11	62832631	62833631	+	XLOC_042889|k562|ENSG00000133316|upEE	chr11	62833089	62833096	UCHL5|HepG2	7
chr11	62832631	62833631	+	XLOC_042889|k562|ENSG00000133316|upEE	chr11	62832684	62832731	CSTF2|HepG2	47
chr11	62832631	62833631	+	XLOC_042889|k562|ENSG00000133316|upEE	chr11	62832994	62833019	RBM15|K562	25
chr11	62832631	62833631	+	XLOC_042889|k562|ENSG00000133316|upEE	chr11	62833369	62833401	FMR1|K562	32
chr11	62832631	62833631	+	XLOC_042889|k562|ENSG00000133316|upEE	chr11	62833627	62833664	BUD13|HepG2	4
chr11	62832631	62833631	+	XLOC_042889|k562|ENSG00000133316|upEE	chr11	62832999	62833060	GRWD1|HepG2	61
chr11	62832631	62833631	+	XLOC_042889|k562|ENSG00000133316|upEE	chr11	62833021	62833115	TRA2A|K562	94
chr11	62832631	62833631	+	XLOC_042889|k562|ENSG00000133316|upEE	chr11	62833245	62833247	EFTUD2|K562	2
chr11	62832631	62833631	+	XLOC_042889|k562|ENSG00000133316|upEE	chr11	62833121	62833126	SRSF1|K562	5
chr11	62832631	62833631	+	XLOC_042889|k562|ENSG00000133316|upEE	chr11	62833351	62833383	HNRNPA1|HepG2	32
chr11	62832631	62833631	+	XLOC_042889|k562|ENSG00000133316|upEE	chr11	62833125	62833140	U2AF2|HepG2	15
chr11	62832631	62833631	+	XLOC_042889|k562|ENSG00000133316|upEE	chr11	62833352	62833385	RPS5|HepG2	33
chr11	62832631	62833631	+	XLOC_042889|k562|ENSG00000133316|upEE	chr11	62833113	62833140	U2AF2|HepG2	27
chr11	62832631	62833631	+	XLOC_042889|k562|ENSG00000133316|upEE	chr11	62833113	62833125	QKI|K562	12
chr11	62832631	62833631	+	XLOC_042889|k562|ENSG00000133316|upEE	chr11	62832990	62833072	GRWD1|HepG2	82
chr11	62832631	62833631	+	XLOC_042889|k562|ENSG00000133316|upEE	chr11	62833617	62833631	FAM120A|K562	14
chr11	62832631	62833631	+	XLOC_042889|k562|ENSG00000133316|upEE	chr11	62833047	62833070	SUPV3L1|HepG2	23
chr11	62832631	62833631	+	XLOC_042889|k562|ENSG00000133316|upEE	chr11	62832939	62832970	IGF2BP1|HepG2	31
chr11	62832631	62833631	+	XLOC_042889|k562|ENSG00000133316|upEE	chr11	62832794	62832882	CSTF2|HepG2	88
chr11	62832631	62833631	+	XLOC_042889|k562|ENSG00000133316|upEE	chr11	62833261	62833276	DDX55|K562	15
chr11	62832631	62833631	+	XLOC_042889|k562|ENSG00000133316|upEE	chr11	62833117	62833130	DDX24|K562	13
chr11	62832631	62833631	+	XLOC_042889|k562|ENSG00000133316|upEE	chr11	62832982	62833028	NKRF|HepG2	46
chr11	62832631	62833631	+	XLOC_042889|k562|ENSG00000133316|upEE	chr11	62832987	62833027	SRSF9|HepG2	40
chr11	62832631	62833631	+	XLOC_042889|k562|ENSG00000133316|upEE	chr11	62833247	62833285	KHDRBS1|K562	38
chr11	62832631	62833631	+	XLOC_042889|k562|ENSG00000133316|upEE	chr11	62833254	62833284	RBFOX2|K562	30
chr11	62832631	62833631	+	XLOC_042889|k562|ENSG00000133316|upEE	chr11	62833560	62833572	UCHL5|K562	12
chr11	62832631	62833631	+	XLOC_042889|k562|ENSG00000133316|upEE	chr11	62833617	62833622	TIA1|HepG2	5
chr11	62832631	62833631	+	XLOC_042889|k562|ENSG00000133316|upEE	chr11	62833026	62833063	DDX55|K562	37
chr11	62832631	62833631	+	XLOC_042889|k562|ENSG00000133316|upEE	chr11	62833127	62833132	FAM120A|K562	5
chr11	62832631	62833631	+	XLOC_042889|k562|ENSG00000133316|upEE	chr11	62833622	62833639	IGF2BP1|K562	9
chr11	62832631	62833631	+	XLOC_042889|k562|ENSG00000133316|upEE	chr11	62833622	62833630	RPS5|K562	8
chr11	62832631	62833631	+	XLOC_042889|k562|ENSG00000133316|upEE	chr11	62833563	62833616	PRPF8|K562	53
chr11	62832631	62833631	+	XLOC_042889|k562|ENSG00000133316|upEE	chr11	62833541	62833550	DGCR8|HepG2	9
chr11	62832631	62833631	+	XLOC_042889|k562|ENSG00000133316|upEE	chr11	62833620	62833645	PPIG|HepG2	11
chr11	62832631	62833631	+	XLOC_042889|k562|ENSG00000133316|upEE	chr11	62833033	62833048	MTPAP|K562	15
chr11	62832631	62833631	+	XLOC_042889|k562|ENSG00000133316|upEE	chr11	62833014	62833054	UCHL5|HepG2	40
chr11	62832631	62833631	+	XLOC_042889|k562|ENSG00000133316|upEE	chr11	62833616	62833654	LSM11|HepG2	15
chr11	62832631	62833631	+	XLOC_042889|k562|ENSG00000133316|upEE	chr11	62833625	62833631	PPIG|HepG2	6
chr11	62832631	62833631	+	XLOC_042889|k562|ENSG00000133316|upEE	chr11	62833049	62833058	SND1|K562	9
chr11	62832631	62833631	+	XLOC_042889|k562|ENSG00000133316|upEE	chr11	62833112	62833124	SND1|K562	12
chr11	62832631	62833631	+	XLOC_042889|k562|ENSG00000133316|upEE	chr11	62833613	62833625	IGF2BP1|HepG2	12
chr11	62832631	62833631	+	XLOC_042889|k562|ENSG00000133316|upEE	chr11	62833617	62833622	IGF2BP1|K562	5
chr11	62832631	62833631	+	XLOC_042889|k562|ENSG00000133316|upEE	chr11	62833616	62833643	ILF3|HepG2	15
chr11	62832631	62833631	+	XLOC_042889|k562|ENSG00000133316|upEE	chr11	62833099	62833143	U2AF2|K562	44
chr11	62832631	62833631	+	XLOC_042889|k562|ENSG00000133316|upEE	chr11	62833107	62833132	U2AF1|K562	25
chr11	62832631	62833631	+	XLOC_042889|k562|ENSG00000133316|upEE	chr11	62833626	62833643	UCHL5|HepG2	5
chr11	62832631	62833631	+	XLOC_042889|k562|ENSG00000133316|upEE	chr11	62833037	62833056	ZNF622|K562	19
chr11	62832631	62833631	+	XLOC_042889|k562|ENSG00000133316|upEE	chr11	62833568	62833583	CPSF6|K562	15
chr11	62832631	62833631	+	XLOC_042889|k562|ENSG00000133316|upEE	chr11	62832922	62832956	IGF2BP2|K562	34
chr11	62832631	62833631	+	XLOC_042889|k562|ENSG00000133316|upEE	chr11	62833623	62833637	EIF3D|HepG2	8
chr11	62832631	62833631	+	XLOC_042889|k562|ENSG00000133316|upEE	chr11	62833093	62833101	LSM11|K562	8
chr11	62832631	62833631	+	XLOC_042889|k562|ENSG00000133316|upEE	chr11	62833019	62833068	HLTF|K562	49
chr11	62832631	62833631	+	XLOC_042889|k562|ENSG00000133316|upEE	chr11	62833526	62833571	XRN2|HepG2	45
chr11	62832631	62833631	+	XLOC_042889|k562|ENSG00000133316|upEE	chr11	62833002	62833055	SRSF9|HepG2	53
chr11	62832631	62833631	+	XLOC_042889|k562|ENSG00000133316|upEE	chr11	62832893	62832928	DGCR8|HEK293T	35
chr11	62832631	62833631	+	XLOC_042889|k562|ENSG00000133316|upEE	chr11	62832823	62832858	FAM120A|HepG2	35
chr11	62832631	62833631	+	XLOC_042889|k562|ENSG00000133316|upEE	chr11	62832831	62832882	CSTF2T|HepG2	51
chr11	62832631	62833631	+	XLOC_042889|k562|ENSG00000133316|upEE	chr11	62833108	62833125	LSM11|K562	17
chr11	62832631	62833631	+	XLOC_042889|k562|ENSG00000133316|upEE	chr11	62833036	62833048	BUD13|HepG2	12
chr11	62832631	62833631	+	XLOC_042889|k562|ENSG00000133316|upEE	chr11	62832947	62832980	IGF2BP3|HepG2	33
chr11	62832631	62833631	+	XLOC_042889|k562|ENSG00000133316|upEE	chr11	62832994	62833031	CSTF2|HepG2	37
chr11	62832631	62833631	+	XLOC_042889|k562|ENSG00000133316|upEE	chr11	62832664	62832690	CSTF2|HepG2	26
chr11	62832631	62833631	+	XLOC_042889|k562|ENSG00000133316|upEE	chr11	62833628	62833645	EIF3H|HepG2	3
chr11	62832631	62833631	+	XLOC_042889|k562|ENSG00000133316|upEE	chr11	62832811	62832887	CSTF2T|HepG2	76
chr11	62832631	62833631	+	XLOC_042889|k562|ENSG00000133316|upEE	chr11	62833257	62833275	HNRNPC|HepG2	18
chr11	62832631	62833631	+	XLOC_042889|k562|ENSG00000133316|upEE	chr11	62833002	62833068	UCHL5|K562	66
chr11	62832631	62833631	+	XLOC_042889|k562|ENSG00000133316|upEE	chr11	62833617	62833653	DDX6|K562	14
chr11	62832631	62833631	+	XLOC_042889|k562|ENSG00000133316|upEE	chr11	62832910	62833008	PUM2|K562	98
chr11	62832631	62833631	+	XLOC_042889|k562|ENSG00000133316|upEE	chr11	62832916	62832976	PUM2|K562	60
chr11	62832631	62833631	+	XLOC_042889|k562|ENSG00000133316|upEE	chr11	62833607	62833643	SUPV3L1|HepG2	24
chr11	62832631	62833631	+	XLOC_042889|k562|ENSG00000133316|upEE	chr11	62833001	62833060	SRSF1|HepG2	59
chr11	62832631	62833631	+	XLOC_042889|k562|ENSG00000133316|upEE	chr11	62833027	62833061	SUB1|HepG2	34
chr11	62832631	62833631	+	XLOC_042889|k562|ENSG00000133316|upEE	chr11	62833596	62833624	PRPF8|HepG2	28
chr11	62832631	62833631	+	XLOC_042889|k562|ENSG00000133316|upEE	chr11	62833014	62833056	IGF2BP1|HepG2	42
chr11	62832631	62833631	+	XLOC_042889|k562|ENSG00000133316|upEE	chr11	62833528	62833559	AARS|K562	31
chr11	62832631	62833631	+	XLOC_042889|k562|ENSG00000133316|upEE	chr11	62832753	62832802	CSTF2T|HepG2	49
chr11	62832631	62833631	+	XLOC_042889|k562|ENSG00000133316|upEE	chr11	62832828	62832926	FMR1|K562	98
chr11	62832631	62833631	+	XLOC_042889|k562|ENSG00000133316|upEE	chr11	62833135	62833184	HNRNPU|K562	49
chr11	62832631	62833631	+	XLOC_042889|k562|ENSG00000133316|upEE	chr11	62833408	62833447	EFTUD2|K562	39
chr11	62832631	62833631	+	XLOC_042889|k562|ENSG00000133316|upEE	chr11	62833621	62833649	DDX55|HepG2	10
chr11	62832631	62833631	+	XLOC_042889|k562|ENSG00000133316|upEE	chr11	62833114	62833123	GRWD1|HepG2	9
chr11	62832631	62833631	+	XLOC_042889|k562|ENSG00000133316|upEE	chr11	62833115	62833126	AUH|HepG2	11
chr11	62832631	62833631	+	XLOC_042889|k562|ENSG00000133316|upEE	chr11	62833101	62833129	IGF2BP2|K562	28
chr11	62832631	62833631	+	XLOC_042889|k562|ENSG00000133316|upEE	chr11	62832967	62832993	DDX59|HepG2	26
chr11	62832631	62833631	+	XLOC_042889|k562|ENSG00000133316|upEE	chr11	62833121	62833132	DDX6|K562	11
chr11	62832631	62833631	+	XLOC_042889|k562|ENSG00000133316|upEE	chr11	62832920	62832945	GNL3|K562	25
chr11	62832631	62833631	+	XLOC_042889|k562|ENSG00000133316|upEE	chr11	62832699	62832724	HNRNPK|K562	25
chr11	62832631	62833631	+	XLOC_042889|k562|ENSG00000133316|upEE	chr11	62833017	62833066	SRSF1|K562	49
chr11	62832631	62833631	+	XLOC_042889|k562|ENSG00000133316|upEE	chr11	62832973	62833019	CPSF6|K562	46
chr11	62832631	62833631	+	XLOC_042889|k562|ENSG00000133316|upEE	chr11	62833623	62833637	DDX55|K562	8
chr11	62832631	62833631	+	XLOC_042889|k562|ENSG00000133316|upEE	chr11	62833617	62833620	AUH|HepG2	3
chr11	62832631	62833631	+	XLOC_042889|k562|ENSG00000133316|upEE	chr11	62833622	62833638	TIA1|HepG2	9
chr11	62832631	62833631	+	XLOC_042889|k562|ENSG00000133316|upEE	chr11	62832992	62833040	LIN28B|K562	48
chr11	62832631	62833631	+	XLOC_042889|k562|ENSG00000133316|upEE	chr11	62833248	62833292	HNRNPC|HepG2	44
chr11	62832631	62833631	+	XLOC_042889|k562|ENSG00000133316|upEE	chr11	62833384	62833403	QKI|HepG2	19
chr11	62832631	62833631	+	XLOC_042889|k562|ENSG00000133316|upEE	chr11	62833025	62833060	IGF2BP3|HepG2	35
chr11	62832631	62833631	+	XLOC_042889|k562|ENSG00000133316|upEE	chr11	62833091	62833152	U2AF2|K562	61
chr11	62832631	62833631	+	XLOC_042889|k562|ENSG00000133316|upEE	chr11	62833623	62833647	YBX3|K562	8
chr11	62832631	62833631	+	XLOC_042889|k562|ENSG00000133316|upEE	chr11	62833216	62833226	NOLC1|K562	10
chr11	62832631	62833631	+	XLOC_042889|k562|ENSG00000133316|upEE	chr11	62833619	62833635	SRSF1|HepG2	12
chr11	62832631	62833631	+	XLOC_042889|k562|ENSG00000133316|upEE	chr11	62833386	62833437	RBFOX2|K562	51
chr11	62832631	62833631	+	XLOC_042889|k562|ENSG00000133316|upEE	chr11	62832728	62832785	RBM15|K562	57
chr11	62832631	62833631	+	XLOC_042889|k562|ENSG00000133316|upEE	chr11	62833022	62833067	POLR2G|HepG2	45
chr11	62832631	62833631	+	XLOC_042889|k562|ENSG00000133316|upEE	chr11	62832766	62832770	FMR1|K562	4
chr11	62832631	62833631	+	XLOC_042889|k562|ENSG00000133316|upEE	chr11	62833617	62833635	RPS3|HepG2	14
chr11	62832631	62833631	+	XLOC_042889|k562|ENSG00000133316|upEE	chr11	62833518	62833528	AARS|K562	10
chr11	62832631	62833631	+	XLOC_042889|k562|ENSG00000133316|upEE	chr11	62833036	62833055	DDX6|K562	19
chr11	62832631	62833631	+	XLOC_042889|k562|ENSG00000133316|upEE	chr11	62833029	62833051	EIF3D|HepG2	22
chr11	62832631	62833631	+	XLOC_042889|k562|ENSG00000133316|upEE	chr11	62833261	62833278	EFTUD2|K562	17
chr11	62832631	62833631	+	XLOC_042889|k562|ENSG00000133316|upEE	chr11	62833551	62833591	HNRNPK|K562	40
chr11	62832631	62833631	+	XLOC_042889|k562|ENSG00000133316|upEE	chr11	62832939	62832976	HNRNPU|K562	37
chr11	62832631	62833631	+	XLOC_042889|k562|ENSG00000133316|upEE	chr11	62833591	62833624	HNRNPK|HepG2	33
chr11	62832631	62833631	+	XLOC_042889|k562|ENSG00000133316|upEE	chr11	62832823	62832888	CSTF2|HEK293	65
chr11	62832631	62833631	+	XLOC_042889|k562|ENSG00000133316|upEE	chr11	62832962	62833051	TRA2A|HepG2	89
chr11	62832631	62833631	+	XLOC_042889|k562|ENSG00000133316|upEE	chr11	62832842	62832861	XRN2|HepG2	19
chr11	62832631	62833631	+	XLOC_042889|k562|ENSG00000133316|upEE	chr11	62832986	62833049	LIN28B|K562	63
chr11	62832631	62833631	+	XLOC_042889|k562|ENSG00000133316|upEE	chr11	62833622	62833634	UCHL5|K562	9
chr11	62832631	62833631	+	XLOC_042889|k562|ENSG00000133316|upEE	chr11	62832626	62832658	TIA1|K562	27
chr12	96008648	96009648	+	XLOC_042889|k562|ENSG00000111144|upEE	chr12	96009207	96009241	KHSRP|K562	34
chr12	96008648	96009648	+	XLOC_042889|k562|ENSG00000111144|upEE	chr12	96008849	96008893	ILF3|K562	44
chr12	96008648	96009648	+	XLOC_042889|k562|ENSG00000111144|upEE	chr12	96009098	96009118	PPIG|HepG2	20
chr12	96008648	96009648	+	XLOC_042889|k562|ENSG00000111144|upEE	chr12	96009117	96009130	LIN28B|K562	13
chr12	96008648	96009648	+	XLOC_042889|k562|ENSG00000111144|upEE	chr12	96009105	96009125	NOLC1|HepG2	20
chr12	96008648	96009648	+	XLOC_042889|k562|ENSG00000111144|upEE	chr12	96009123	96009164	U2AF2|HepG2	41
chr12	96008648	96009648	+	XLOC_042889|k562|ENSG00000111144|upEE	chr12	96009067	96009107	PRPF8|HepG2	40
chr12	96008648	96009648	+	XLOC_042889|k562|ENSG00000111144|upEE	chr12	96009206	96009275	KHSRP|K562	69
chr12	96008648	96009648	+	XLOC_042889|k562|ENSG00000111144|upEE	chr12	96009102	96009148	ZNF622|K562	46
chr12	96008648	96009648	+	XLOC_042889|k562|ENSG00000111144|upEE	chr12	96009089	96009144	BUD13|K562	55
chr12	96008648	96009648	+	XLOC_042889|k562|ENSG00000111144|upEE	chr12	96009116	96009140	YBX3|K562	24
chr12	96008648	96009648	+	XLOC_042889|k562|ENSG00000111144|upEE	chr12	96009141	96009149	SND1|HepG2	8
chr12	96008648	96009648	+	XLOC_042889|k562|ENSG00000111144|upEE	chr12	96008938	96008960	TAF15|HepG2	22
chr12	96008648	96009648	+	XLOC_042889|k562|ENSG00000111144|upEE	chr12	96009334	96009373	HNRNPL|HepG2	39
chr12	96008648	96009648	+	XLOC_042889|k562|ENSG00000111144|upEE	chr12	96009449	96009481	RPS5|HepG2	32
chr12	96008648	96009648	+	XLOC_042889|k562|ENSG00000111144|upEE	chr12	96009093	96009119	CDC40|HepG2	26
chr12	96008648	96009648	+	XLOC_042889|k562|ENSG00000111144|upEE	chr12	96009093	96009098	PPIG|HepG2	5
chr12	96008648	96009648	+	XLOC_042889|k562|ENSG00000111144|upEE	chr12	96009132	96009149	FXR2|K562	17
chr12	96008648	96009648	+	XLOC_042889|k562|ENSG00000111144|upEE	chr12	96009128	96009137	YBX3|K562	9
chr12	96008648	96009648	+	XLOC_042889|k562|ENSG00000111144|upEE	chr12	96009105	96009147	BUD13|HepG2	42
chr12	96008648	96009648	+	XLOC_042889|k562|ENSG00000111144|upEE	chr12	96009105	96009149	BUD13|HepG2	44
chr12	96008648	96009648	+	XLOC_042889|k562|ENSG00000111144|upEE	chr12	96009093	96009145	FXR1|K562	52
chr12	96008648	96009648	+	XLOC_042889|k562|ENSG00000111144|upEE	chr12	96009498	96009550	HNRNPU|HepG2	52
chr12	96008648	96009648	+	XLOC_042889|k562|ENSG00000111144|upEE	chr12	96009124	96009134	FASTKD2|HepG2	10
chr12	96008648	96009648	+	XLOC_042889|k562|ENSG00000111144|upEE	chr12	96009135	96009149	FXR1|K562	14
chr12	96008648	96009648	+	XLOC_042889|k562|ENSG00000111144|upEE	chr12	96009093	96009128	UCHL5|HepG2	35
chr12	96008648	96009648	+	XLOC_042889|k562|ENSG00000111144|upEE	chr12	96009056	96009079	PRPF8|K562	23
chr12	96008648	96009648	+	XLOC_042889|k562|ENSG00000111144|upEE	chr12	96009091	96009146	GRWD1|HepG2	55
chr12	96008648	96009648	+	XLOC_042889|k562|ENSG00000111144|upEE	chr12	96009094	96009128	LARP4|HepG2	34
chr12	96008648	96009648	+	XLOC_042889|k562|ENSG00000111144|upEE	chr12	96009138	96009149	PPIL4|K562	11
chr12	96008648	96009648	+	XLOC_042889|k562|ENSG00000111144|upEE	chr12	96009097	96009119	MTPAP|K562	22
chr12	96008648	96009648	+	XLOC_042889|k562|ENSG00000111144|upEE	chr12	96009116	96009143	U2AF2|HepG2	27
chr12	96008648	96009648	+	XLOC_042889|k562|ENSG00000111144|upEE	chr12	96009105	96009114	LIN28B|K562	9
chr12	96008648	96009648	+	XLOC_042889|k562|ENSG00000111144|upEE	chr12	96009362	96009405	TROVE2|HepG2	43
chr12	96008648	96009648	+	XLOC_042889|k562|ENSG00000111144|upEE	chr12	96009250	96009262	LSM11|HepG2	12
chr12	96008648	96009648	+	XLOC_042889|k562|ENSG00000111144|upEE	chr12	96009093	96009116	RBM15|K562	23
chr12	96008648	96009648	+	XLOC_042889|k562|ENSG00000111144|upEE	chr12	96009110	96009146	LSM11|HepG2	36
chr12	96008648	96009648	+	XLOC_042889|k562|ENSG00000111144|upEE	chr12	96009538	96009569	TAF15|HepG2	31
chr12	96008648	96009648	+	XLOC_042889|k562|ENSG00000111144|upEE	chr12	96009093	96009149	SND1|K562	56
chr12	96008648	96009648	+	XLOC_042889|k562|ENSG00000111144|upEE	chr12	96009182	96009212	SMNDC1|HepG2	30
chr12	96008648	96009648	+	XLOC_042889|k562|ENSG00000111144|upEE	chr12	96009097	96009134	SND1|K562	37
chr12	96008648	96009648	+	XLOC_042889|k562|ENSG00000111144|upEE	chr12	96009110	96009150	PPIG|HepG2	40
chr12	96008648	96009648	+	XLOC_042889|k562|ENSG00000111144|upEE	chr12	96009439	96009449	RPS5|HepG2	10
chr12	96008648	96009648	+	XLOC_042889|k562|ENSG00000111144|upEE	chr12	96009094	96009147	GRWD1|HepG2	53
chr12	96008648	96009648	+	XLOC_042889|k562|ENSG00000111144|upEE	chr12	96009351	96009402	HNRNPC|HepG2	51
chr12	96008648	96009648	+	XLOC_042889|k562|ENSG00000111144|upEE	chr12	96009087	96009126	HNRNPL|HepG2	39
chr12	96008648	96009648	+	XLOC_042889|k562|ENSG00000111144|upEE	chr12	96009114	96009141	LIN28B|K562	27
chr12	96008648	96009648	+	XLOC_042889|k562|ENSG00000111144|upEE	chr12	96009171	96009195	SF3B4|HepG2	24
chr12	96008648	96009648	+	XLOC_042889|k562|ENSG00000111144|upEE	chr12	96009137	96009147	PTBP1|HepG2	10
chr12	96008648	96009648	+	XLOC_042889|k562|ENSG00000111144|upEE	chr12	96009370	96009405	HNRNPC|HepG2	35
chr12	96008648	96009648	+	XLOC_042889|k562|ENSG00000111144|upEE	chr12	96009090	96009127	EFTUD2|HepG2	37
chr12	96008648	96009648	+	XLOC_042889|k562|ENSG00000111144|upEE	chr12	96009105	96009140	U2AF2|K562	35
chr12	96008648	96009648	+	XLOC_042889|k562|ENSG00000111144|upEE	chr12	96009111	96009146	SUGP2|HepG2	35
chr12	96008648	96009648	+	XLOC_042889|k562|ENSG00000111144|upEE	chr12	96009140	96009148	AUH|HepG2	8
chr8	102257217	102258217	+	XLOC_042889|k562|ENSG00000104517|upEE	chr8	102257635	102257666	FASTKD2|K562	31
chr8	102257217	102258217	+	XLOC_042889|k562|ENSG00000104517|upEE	chr8	102257702	102257715	SND1|K562	13
chr8	102257217	102258217	+	XLOC_042889|k562|ENSG00000104517|upEE	chr8	102257498	102257531	TIA1|HepG2	33
chr8	102257217	102258217	+	XLOC_042889|k562|ENSG00000104517|upEE	chr8	102257726	102257773	SF3B4|K562	47
chr8	102257217	102258217	+	XLOC_042889|k562|ENSG00000104517|upEE	chr8	102257687	102257720	HNRNPL|HepG2	33
chr8	102257217	102258217	+	XLOC_042889|k562|ENSG00000104517|upEE	chr8	102257635	102257649	DDX6|K562	14
chr8	102257217	102258217	+	XLOC_042889|k562|ENSG00000104517|upEE	chr8	102257690	102257696	SUB1|HepG2	6
chr8	102257217	102258217	+	XLOC_042889|k562|ENSG00000104517|upEE	chr8	102257678	102257704	DDX6|K562	26
chr8	102257217	102258217	+	XLOC_042889|k562|ENSG00000104517|upEE	chr8	102257273	102257281	RBFOX2|K562	8
chr8	102257217	102258217	+	XLOC_042889|k562|ENSG00000104517|upEE	chr8	102257694	102257712	NOLC1|HepG2	18
chr8	102257217	102258217	+	XLOC_042889|k562|ENSG00000104517|upEE	chr8	102257417	102257460	EFTUD2|K562	43
chr8	102257217	102258217	+	XLOC_042889|k562|ENSG00000104517|upEE	chr8	102257658	102257705	TRA2A|K562	47
chr8	102257217	102258217	+	XLOC_042889|k562|ENSG00000104517|upEE	chr8	102257625	102257672	EIF4A3|HeLa	47
chr8	102257217	102258217	+	XLOC_042889|k562|ENSG00000104517|upEE	chr8	102257671	102257707	ZRANB2|K562	36
chr8	102257217	102258217	+	XLOC_042889|k562|ENSG00000104517|upEE	chr8	102257633	102257660	BUD13|HepG2	27
chr8	102257217	102258217	+	XLOC_042889|k562|ENSG00000104517|upEE	chr8	102257668	102257727	U2AF2|HepG2	59
chr8	102257217	102258217	+	XLOC_042889|k562|ENSG00000104517|upEE	chr8	102257582	102257592	SAFB2|K562	10
chr8	102257217	102258217	+	XLOC_042889|k562|ENSG00000104517|upEE	chr8	102257445	102257482	TAF15|HepG2	37
chr8	102257217	102258217	+	XLOC_042889|k562|ENSG00000104517|upEE	chr8	102257669	102257722	U2AF2|K562	53
chr8	102257217	102258217	+	XLOC_042889|k562|ENSG00000104517|upEE	chr8	102257674	102257707	DDX55|K562	33
chr8	102257217	102258217	+	XLOC_042889|k562|ENSG00000104517|upEE	chr8	102257663	102257726	SF3B4|K562	63
chr8	102257217	102258217	+	XLOC_042889|k562|ENSG00000104517|upEE	chr8	102257702	102257707	RBFOX2|K562	5
chr8	102257217	102258217	+	XLOC_042889|k562|ENSG00000104517|upEE	chr8	102257443	102257504	EFTUD2|K562	61
chr8	102257217	102258217	+	XLOC_042889|k562|ENSG00000104517|upEE	chr8	102257679	102257688	ZNF622|K562	9
chr8	102257217	102258217	+	XLOC_042889|k562|ENSG00000104517|upEE	chr8	102257507	102257530	TAF15|HepG2	23
chr8	102257217	102258217	+	XLOC_042889|k562|ENSG00000104517|upEE	chr8	102257493	102257537	EFTUD2|K562	44
chr8	102257217	102258217	+	XLOC_042889|k562|ENSG00000104517|upEE	chr8	102257677	102257714	AARS|K562	37
chr8	102257217	102258217	+	XLOC_042889|k562|ENSG00000104517|upEE	chr8	102257692	102257715	U2AF1|K562	23
chr8	102257217	102258217	+	XLOC_042889|k562|ENSG00000104517|upEE	chr8	102257679	102257718	U2AF1|K562	39
chr8	102257217	102258217	+	XLOC_042889|k562|ENSG00000104517|upEE	chr8	102257681	102257718	LSM11|HepG2	37
chr8	102257217	102258217	+	XLOC_042889|k562|ENSG00000104517|upEE	chr8	102257644	102257675	HNRNPA1|K562	31
chr8	102257217	102258217	+	XLOC_042889|k562|ENSG00000104517|upEE	chr8	102257688	102257717	U2AF1|HepG2	29
chr8	102257217	102258217	+	XLOC_042889|k562|ENSG00000104517|upEE	chr8	102257696	102257716	SUB1|HepG2	20
chr8	102257217	102258217	+	XLOC_042889|k562|ENSG00000104517|upEE	chr8	102257631	102257637	SUB1|HepG2	6
chr8	102257217	102258217	+	XLOC_042889|k562|ENSG00000104517|upEE	chr8	102257652	102257679	RBM15|K562	27
chr8	102257217	102258217	+	XLOC_042889|k562|ENSG00000104517|upEE	chr8	102257639	102257677	RPS3|K562	38
chr8	102257217	102258217	+	XLOC_042889|k562|ENSG00000104517|upEE	chr8	102257646	102257662	BUD13|K562	16
chr8	102257217	102258217	+	XLOC_042889|k562|ENSG00000104517|upEE	chr8	102257670	102257716	BUD13|K562	46
chr8	102257217	102258217	+	XLOC_042889|k562|ENSG00000104517|upEE	chr8	102257523	102257551	KHSRP|K562	28
chr8	102257217	102258217	+	XLOC_042889|k562|ENSG00000104517|upEE	chr8	102257695	102257716	LARP4|HepG2	21
chr8	102257217	102258217	+	XLOC_042889|k562|ENSG00000104517|upEE	chr8	102257669	102257715	U2AF1|HepG2	46
chr8	102257217	102258217	+	XLOC_042889|k562|ENSG00000104517|upEE	chr8	102257643	102257722	GPKOW|K562	79
chr8	102257217	102258217	+	XLOC_042889|k562|ENSG00000104517|upEE	chr8	102257631	102257641	LARP4|K562	10
chr8	102257217	102258217	+	XLOC_042889|k562|ENSG00000104517|upEE	chr8	102257281	102257309	RBFOX2|K562	28
chr8	102257217	102258217	+	XLOC_042889|k562|ENSG00000104517|upEE	chr8	102257640	102257649	CPSF6|K562	9
chr8	102257217	102258217	+	XLOC_042889|k562|ENSG00000104517|upEE	chr8	102257679	102257713	BUD13|K562	34
chr8	102257217	102258217	+	XLOC_042889|k562|ENSG00000104517|upEE	chr8	102257645	102257675	SRSF7|K562	30
chr8	102257217	102258217	+	XLOC_042889|k562|ENSG00000104517|upEE	chr8	102257702	102257712	DGCR8|HepG2	10
chr8	102257217	102258217	+	XLOC_042889|k562|ENSG00000104517|upEE	chr8	102257670	102257725	U2AF2|K562	55
chr8	102257217	102258217	+	XLOC_042889|k562|ENSG00000104517|upEE	chr8	102257672	102257701	TIA1|K562	29
chr8	102257217	102258217	+	XLOC_042889|k562|ENSG00000104517|upEE	chr8	102257629	102257669	CSTF2|HepG2	40
chr8	102257217	102258217	+	XLOC_042889|k562|ENSG00000104517|upEE	chr8	102257519	102257522	KHSRP|K562	3
chr8	102257217	102258217	+	XLOC_042889|k562|ENSG00000104517|upEE	chr8	102257696	102257712	U2AF2|HepG2	16
chr8	102257217	102258217	+	XLOC_042889|k562|ENSG00000104517|upEE	chr8	102257700	102257712	TNRC6A|K562	12
chr8	102257217	102258217	+	XLOC_042889|k562|ENSG00000104517|upEE	chr8	102257625	102257652	NUDT21|HEK293	27
chr8	102257217	102258217	+	XLOC_042889|k562|ENSG00000104517|upEE	chr8	102257635	102257655	SRSF7|HepG2	20
chr8	102257217	102258217	+	XLOC_042889|k562|ENSG00000104517|upEE	chr8	102257661	102257710	LSM11|K562	49
chr14	58291207	58292207	+	XLOC_042889|k562|ENSG00000257621|upEE	chr14	58291637	58291649	EIF3H|HepG2	12
chr14	58291207	58292207	+	XLOC_042889|k562|ENSG00000257621|upEE	chr14	58291632	58291675	DGCR8|HepG2	43
chr14	58291207	58292207	+	XLOC_042889|k562|ENSG00000257621|upEE	chr14	58291631	58291663	HNRNPUL1|HepG2	32
chr14	58291207	58292207	+	XLOC_042889|k562|ENSG00000257621|upEE	chr14	58291642	58291702	UCHL5|K562	60
chr14	58291207	58292207	+	XLOC_042889|k562|ENSG00000257621|upEE	chr14	58291706	58291771	U2AF2|HepG2	65
chr14	58291207	58292207	+	XLOC_042889|k562|ENSG00000257621|upEE	chr14	58291204	58291239	HNRNPC|HepG2	32
chr14	58291207	58292207	+	XLOC_042889|k562|ENSG00000257621|upEE	chr14	58291668	58291710	TRA2A|HepG2	42
chr14	58291207	58292207	+	XLOC_042889|k562|ENSG00000257621|upEE	chr14	58291625	58291689	RBM15|HepG2	64
chr14	58291207	58292207	+	XLOC_042889|k562|ENSG00000257621|upEE	chr14	58291679	58291685	U2AF2|K562	6
chr14	58291207	58292207	+	XLOC_042889|k562|ENSG00000257621|upEE	chr14	58291492	58291600	PRPF8|K562	108
chr14	58291207	58292207	+	XLOC_042889|k562|ENSG00000257621|upEE	chr14	58291661	58291711	DROSHA|K562	50
chr14	58291207	58292207	+	XLOC_042889|k562|ENSG00000257621|upEE	chr14	58291561	58291590	EIF3D|HepG2	29
chr14	58291207	58292207	+	XLOC_042889|k562|ENSG00000257621|upEE	chr14	58291736	58291784	U2AF2|K562	48
chr14	58291207	58292207	+	XLOC_042889|k562|ENSG00000257621|upEE	chr14	58291545	58291613	CDC40|HepG2	68
chr14	58291207	58292207	+	XLOC_042889|k562|ENSG00000257621|upEE	chr14	58291614	58291685	SRSF7|HepG2	71
chr14	58291207	58292207	+	XLOC_042889|k562|ENSG00000257621|upEE	chr14	58291542	58291561	DDX55|K562	19
chr14	58291207	58292207	+	XLOC_042889|k562|ENSG00000257621|upEE	chr14	58291634	58291668	CSTF2|HepG2	34
chr14	58291207	58292207	+	XLOC_042889|k562|ENSG00000257621|upEE	chr14	58291692	58291724	SF3A3|HepG2	32
chr14	58291207	58292207	+	XLOC_042889|k562|ENSG00000257621|upEE	chr14	58291634	58291680	EIF3D|HepG2	46
chr14	58291207	58292207	+	XLOC_042889|k562|ENSG00000257621|upEE	chr14	58291568	58291609	BUD13|K562	41
chr14	58291207	58292207	+	XLOC_042889|k562|ENSG00000257621|upEE	chr14	58291639	58291692	XRCC6|K562	53
chr14	58291207	58292207	+	XLOC_042889|k562|ENSG00000257621|upEE	chr14	58291645	58291693	MTPAP|K562	48
chr14	58291207	58292207	+	XLOC_042889|k562|ENSG00000257621|upEE	chr14	58291627	58291665	EIF3D|HepG2	38
chr14	58291207	58292207	+	XLOC_042889|k562|ENSG00000257621|upEE	chr14	58291619	58291690	PPIG|HepG2	71
chr14	58291207	58292207	+	XLOC_042889|k562|ENSG00000257621|upEE	chr14	58291601	58291664	PRPF8|HepG2	63
chr14	58291207	58292207	+	XLOC_042889|k562|ENSG00000257621|upEE	chr14	58291668	58291715	XRCC6|K562	47
chr14	58291207	58292207	+	XLOC_042889|k562|ENSG00000257621|upEE	chr14	58291631	58291664	PPIL4|K562	33
chr14	58291207	58292207	+	XLOC_042889|k562|ENSG00000257621|upEE	chr14	58291637	58291672	TRA2A|HepG2	35
chr14	58291207	58292207	+	XLOC_042889|k562|ENSG00000257621|upEE	chr14	58291518	58291611	KHSRP|K562	93
chr14	58291207	58292207	+	XLOC_042889|k562|ENSG00000257621|upEE	chr14	58291634	58291665	SND1|K562	31
chr14	58291207	58292207	+	XLOC_042889|k562|ENSG00000257621|upEE	chr14	58291602	58291659	RBM22|HepG2	57
chr14	58291207	58292207	+	XLOC_042889|k562|ENSG00000257621|upEE	chr14	58291639	58291683	DGCR8|HepG2	44
chr14	58291207	58292207	+	XLOC_042889|k562|ENSG00000257621|upEE	chr14	58291203	58291228	TBRG4|HepG2	21
chr14	58291207	58292207	+	XLOC_042889|k562|ENSG00000257621|upEE	chr14	58291703	58291708	NCBP2|HepG2	5
chr14	58291207	58292207	+	XLOC_042889|k562|ENSG00000257621|upEE	chr14	58291641	58291658	TRA2A|K562	17
chr14	58291207	58292207	+	XLOC_042889|k562|ENSG00000257621|upEE	chr14	58291731	58291783	BUD13|K562	52
chr14	58291207	58292207	+	XLOC_042889|k562|ENSG00000257621|upEE	chr14	58291503	58291572	RPS5|HepG2	69
chr14	58291207	58292207	+	XLOC_042889|k562|ENSG00000257621|upEE	chr14	58291657	58291685	DDX59|HepG2	28
chr14	58291207	58292207	+	XLOC_042889|k562|ENSG00000257621|upEE	chr14	58291610	58291679	EFTUD2|HepG2	69
chr14	58291207	58292207	+	XLOC_042889|k562|ENSG00000257621|upEE	chr14	58291528	58291556	PPIL4|K562	28
chr14	58291207	58292207	+	XLOC_042889|k562|ENSG00000257621|upEE	chr14	58291509	58291517	PRPF8|HepG2	8
chr14	58291207	58292207	+	XLOC_042889|k562|ENSG00000257621|upEE	chr14	58291625	58291673	SRSF1|K562	48
chr14	58291207	58292207	+	XLOC_042889|k562|ENSG00000257621|upEE	chr14	58291649	58291673	FAM120A|K562	24
chr14	58291207	58292207	+	XLOC_042889|k562|ENSG00000257621|upEE	chr14	58292006	58292049	HNRNPC|HepG2	43
chr14	58291207	58292207	+	XLOC_042889|k562|ENSG00000257621|upEE	chr14	58291645	58291698	GPKOW|K562	53
chr14	58291207	58292207	+	XLOC_042889|k562|ENSG00000257621|upEE	chr14	58291674	58291689	YWHAG|K562	15
chr14	58291207	58292207	+	XLOC_042889|k562|ENSG00000257621|upEE	chr14	58291560	58291602	PRPF8|HepG2	42
chr14	58291207	58292207	+	XLOC_042889|k562|ENSG00000257621|upEE	chr14	58291749	58291778	TIA1|HepG2	29
chr14	58291207	58292207	+	XLOC_042889|k562|ENSG00000257621|upEE	chr14	58291483	58291548	ILF3|HepG2	65
chr14	58291207	58292207	+	XLOC_042889|k562|ENSG00000257621|upEE	chr14	58291640	58291694	DDX24|K562	54
chr14	58291207	58292207	+	XLOC_042889|k562|ENSG00000257621|upEE	chr14	58291869	58291935	HNRNPC|HepG2	66
chr14	58291207	58292207	+	XLOC_042889|k562|ENSG00000257621|upEE	chr14	58291509	58291560	TAF15|HepG2	51
chr14	58291207	58292207	+	XLOC_042889|k562|ENSG00000257621|upEE	chr14	58291752	58291782	U2AF2|HepG2	30
chr14	58291207	58292207	+	XLOC_042889|k562|ENSG00000257621|upEE	chr14	58291730	58291781	ILF3|K562	51
chr14	58291207	58292207	+	XLOC_042889|k562|ENSG00000257621|upEE	chr14	58291719	58291750	SF3B4|HepG2	31
chr14	58291207	58292207	+	XLOC_042889|k562|ENSG00000257621|upEE	chr14	58291528	58291563	XPO5|HepG2	35
chr14	58291207	58292207	+	XLOC_042889|k562|ENSG00000257621|upEE	chr14	58291601	58291691	TAF15|HepG2	90
chr14	58291207	58292207	+	XLOC_042889|k562|ENSG00000257621|upEE	chr14	58292006	58292062	FUS|HEK293	56
chr14	58291207	58292207	+	XLOC_042889|k562|ENSG00000257621|upEE	chr14	58291632	58291703	LSM11|HepG2	71
chr14	58291207	58292207	+	XLOC_042889|k562|ENSG00000257621|upEE	chr14	58292142	58292181	RBFOX2|K562	39
chr14	58291207	58292207	+	XLOC_042889|k562|ENSG00000257621|upEE	chr14	58291703	58291770	SF3B4|K562	67
chr14	58291207	58292207	+	XLOC_042889|k562|ENSG00000257621|upEE	chr14	58291513	58291545	DGCR8|HepG2	32
chr14	58291207	58292207	+	XLOC_042889|k562|ENSG00000257621|upEE	chr14	58291619	58291680	BUD13|HepG2	61
chr14	58291207	58292207	+	XLOC_042889|k562|ENSG00000257621|upEE	chr14	58291631	58291704	PPIG|HepG2	73
chr14	58291207	58292207	+	XLOC_042889|k562|ENSG00000257621|upEE	chr14	58291534	58291570	QKI|HepG2	36
chr14	58291207	58292207	+	XLOC_042889|k562|ENSG00000257621|upEE	chr14	58291490	58291546	HNRNPUL1|HepG2	56
chr14	58291207	58292207	+	XLOC_042889|k562|ENSG00000257621|upEE	chr14	58291512	58291550	RPS5|HepG2	38
chr14	58291207	58292207	+	XLOC_042889|k562|ENSG00000257621|upEE	chr14	58291701	58291706	PPIG|HepG2	5
chr14	58291207	58292207	+	XLOC_042889|k562|ENSG00000257621|upEE	chr14	58291728	58291768	BUD13|HepG2	40
chr14	58291207	58292207	+	XLOC_042889|k562|ENSG00000257621|upEE	chr14	58291587	58291662	CPSF6|HEK293	75
chr14	58291207	58292207	+	XLOC_042889|k562|ENSG00000257621|upEE	chr14	58291655	58291667	PTBP1|HepG2	12
chr14	58291207	58292207	+	XLOC_042889|k562|ENSG00000257621|upEE	chr14	58291482	58291573	ILF3|K562	91
chr14	58291207	58292207	+	XLOC_042889|k562|ENSG00000257621|upEE	chr14	58291719	58291742	FUS|HEK293	23
chr14	58291207	58292207	+	XLOC_042889|k562|ENSG00000257621|upEE	chr14	58291621	58291682	RBM22|HepG2	61
chr14	58291207	58292207	+	XLOC_042889|k562|ENSG00000257621|upEE	chr14	58291806	58291837	KHSRP|K562	31
chr14	58291207	58292207	+	XLOC_042889|k562|ENSG00000257621|upEE	chr14	58291592	58291655	U2AF2|HepG2	63
chr14	58291207	58292207	+	XLOC_042889|k562|ENSG00000257621|upEE	chr14	58291643	58291708	U2AF1|HepG2	65
chr14	58291207	58292207	+	XLOC_042889|k562|ENSG00000257621|upEE	chr14	58291634	58291672	U2AF2|HepG2	38
chr14	58291207	58292207	+	XLOC_042889|k562|ENSG00000257621|upEE	chr14	58291507	58291542	DDX55|HepG2	35
chr14	58291207	58292207	+	XLOC_042889|k562|ENSG00000257621|upEE	chr14	58291669	58291690	NKRF|HepG2	21
chr14	58291207	58292207	+	XLOC_042889|k562|ENSG00000257621|upEE	chr14	58291600	58291658	PRPF8|K562	58
chr14	58291207	58292207	+	XLOC_042889|k562|ENSG00000257621|upEE	chr14	58291633	58291656	EIF4G2|K562	23
chr14	58291207	58292207	+	XLOC_042889|k562|ENSG00000257621|upEE	chr14	58291602	58291682	PRPF8|HepG2	80
chr14	58291207	58292207	+	XLOC_042889|k562|ENSG00000257621|upEE	chr14	58291639	58291666	QKI|K562	27
chr14	58291207	58292207	+	XLOC_042889|k562|ENSG00000257621|upEE	chr14	58291642	58291685	TRA2A|K562	43
chr14	58291207	58292207	+	XLOC_042889|k562|ENSG00000257621|upEE	chr14	58291771	58291803	MTPAP|K562	32
chr14	58291207	58292207	+	XLOC_042889|k562|ENSG00000257621|upEE	chr14	58291594	58291673	EFTUD2|K562	79
chr14	58291207	58292207	+	XLOC_042889|k562|ENSG00000257621|upEE	chr14	58291505	58291573	PRPF8|K562	68
chr14	58291207	58292207	+	XLOC_042889|k562|ENSG00000257621|upEE	chr14	58291638	58291676	U2AF1|K562	38
chr14	58291207	58292207	+	XLOC_042889|k562|ENSG00000257621|upEE	chr14	58292079	58292104	HNRNPA1|HepG2	25
chr14	58291207	58292207	+	XLOC_042889|k562|ENSG00000257621|upEE	chr14	58292021	58292039	HNRNPC|HepG2	18
chr14	58291207	58292207	+	XLOC_042889|k562|ENSG00000257621|upEE	chr14	58291655	58291705	MTPAP|K562	50
chr14	58291207	58292207	+	XLOC_042889|k562|ENSG00000257621|upEE	chr14	58291637	58291709	DDX55|HepG2	72
chr14	58291207	58292207	+	XLOC_042889|k562|ENSG00000257621|upEE	chr14	58291574	58291609	TIA1|K562	35
chr14	58291207	58292207	+	XLOC_042889|k562|ENSG00000257621|upEE	chr14	58291629	58291703	FASTKD2|HepG2	74
chr14	58291207	58292207	+	XLOC_042889|k562|ENSG00000257621|upEE	chr14	58291566	58291604	U2AF1|K562	38
chr14	58291207	58292207	+	XLOC_042889|k562|ENSG00000257621|upEE	chr14	58291304	58291334	EFTUD2|HepG2	30
chr14	58291207	58292207	+	XLOC_042889|k562|ENSG00000257621|upEE	chr14	58291627	58291687	SRSF9|HepG2	60
chr14	58291207	58292207	+	XLOC_042889|k562|ENSG00000257621|upEE	chr14	58291530	58291574	FUBP3|HepG2	44
chr14	58291207	58292207	+	XLOC_042889|k562|ENSG00000257621|upEE	chr14	58291533	58291570	SRSF7|HepG2	37
chr14	58291207	58292207	+	XLOC_042889|k562|ENSG00000257621|upEE	chr14	58291698	58291707	HNRNPA1|HepG2	9
chr14	58291207	58292207	+	XLOC_042889|k562|ENSG00000257621|upEE	chr14	58291522	58291549	UCHL5|HepG2	27
chr14	58291207	58292207	+	XLOC_042889|k562|ENSG00000257621|upEE	chr14	58291743	58291773	KHSRP|K562	30
chr14	58291207	58292207	+	XLOC_042889|k562|ENSG00000257621|upEE	chr14	58291741	58291781	KHSRP|K562	40
chr14	58291207	58292207	+	XLOC_042889|k562|ENSG00000257621|upEE	chr14	58291808	58291833	TROVE2|HepG2	25
chr14	58291207	58292207	+	XLOC_042889|k562|ENSG00000257621|upEE	chr14	58291901	58291945	HNRNPC|HepG2	44
chr14	58291207	58292207	+	XLOC_042889|k562|ENSG00000257621|upEE	chr14	58291717	58291752	GPKOW|K562	35
chr14	58291207	58292207	+	XLOC_042889|k562|ENSG00000257621|upEE	chr14	58291626	58291690	DDX55|K562	64
chr14	58291207	58292207	+	XLOC_042889|k562|ENSG00000257621|upEE	chr14	58291736	58291775	SF3A3|HepG2	39
chr14	58291207	58292207	+	XLOC_042889|k562|ENSG00000257621|upEE	chr14	58291539	58291610	KHSRP|K562	71
chr14	58291207	58292207	+	XLOC_042889|k562|ENSG00000257621|upEE	chr14	58291204	58291213	ILF3|HepG2	6
chr14	58291207	58292207	+	XLOC_042889|k562|ENSG00000257621|upEE	chr14	58291702	58291774	BUD13|HepG2	72
chr14	58291207	58292207	+	XLOC_042889|k562|ENSG00000257621|upEE	chr14	58291462	58291530	ILF3|HepG2	68
chr14	58291207	58292207	+	XLOC_042889|k562|ENSG00000257621|upEE	chr14	58291540	58291591	BUD13|HepG2	51
chr14	58291207	58292207	+	XLOC_042889|k562|ENSG00000257621|upEE	chr14	58291636	58291660	SRSF7|HepG2	24
chr14	58291207	58292207	+	XLOC_042889|k562|ENSG00000257621|upEE	chr14	58291628	58291673	RBM15|K562	45
chr14	58291207	58292207	+	XLOC_042889|k562|ENSG00000257621|upEE	chr14	58291643	58291670	PTBP1|K562	27
chr14	58291207	58292207	+	XLOC_042889|k562|ENSG00000257621|upEE	chr14	58291553	58291597	DHX30|HepG2	44
chr14	58291207	58292207	+	XLOC_042889|k562|ENSG00000257621|upEE	chr14	58291807	58291838	QKI|HepG2	31
chr14	58291207	58292207	+	XLOC_042889|k562|ENSG00000257621|upEE	chr14	58291639	58291668	SRSF7|K562	29
chr14	58291207	58292207	+	XLOC_042889|k562|ENSG00000257621|upEE	chr14	58291533	58291562	CSTF2T|HEK293	29
chr14	58291207	58292207	+	XLOC_042889|k562|ENSG00000257621|upEE	chr14	58291634	58291679	SF3B4|K562	45
chr14	58291207	58292207	+	XLOC_042889|k562|ENSG00000257621|upEE	chr14	58291460	58291575	ILF3|K562	115
chr14	58291207	58292207	+	XLOC_042889|k562|ENSG00000257621|upEE	chr14	58291634	58291675	CSTF2|HepG2	41
chr14	58291207	58292207	+	XLOC_042889|k562|ENSG00000257621|upEE	chr14	58291208	58291225	ILF3|HepG2	17
chr14	58291207	58292207	+	XLOC_042889|k562|ENSG00000257621|upEE	chr14	58291511	58291546	RBM15|HepG2	35
chr14	58291207	58292207	+	XLOC_042889|k562|ENSG00000257621|upEE	chr14	58291634	58291641	DDX3X|K562	7
chr14	58291207	58292207	+	XLOC_042889|k562|ENSG00000257621|upEE	chr14	58292096	58292104	QKI|HepG2	8
chr14	58291207	58292207	+	XLOC_042889|k562|ENSG00000257621|upEE	chr14	58291635	58291666	DDX3X|HepG2	31
chr14	58291207	58292207	+	XLOC_042889|k562|ENSG00000257621|upEE	chr14	58291656	58291684	DDX59|HepG2	28
chr14	58291207	58292207	+	XLOC_042889|k562|ENSG00000257621|upEE	chr14	58291621	58291693	BUD13|HepG2	72
chr14	58291207	58292207	+	XLOC_042889|k562|ENSG00000257621|upEE	chr14	58291661	58291700	NCBP2|K562	39
chr14	58291207	58292207	+	XLOC_042889|k562|ENSG00000257621|upEE	chr14	58291623	58291678	SRSF7|K562	55
chr14	58291207	58292207	+	XLOC_042889|k562|ENSG00000257621|upEE	chr14	58291632	58291688	UCHL5|HepG2	56
chr14	58291207	58292207	+	XLOC_042889|k562|ENSG00000257621|upEE	chr14	58291732	58291764	XRCC6|HepG2	32
chr14	58291207	58292207	+	XLOC_042889|k562|ENSG00000257621|upEE	chr14	58291648	58291700	LSM11|K562	52
chr14	58291207	58292207	+	XLOC_042889|k562|ENSG00000257621|upEE	chr14	58291631	58291693	UCHL5|K562	62
chr14	58291207	58292207	+	XLOC_042889|k562|ENSG00000257621|upEE	chr14	58291516	58291582	TARDBP|K562	66
chr14	58291207	58292207	+	XLOC_042889|k562|ENSG00000257621|upEE	chr14	58291260	58291286	ILF3|HepG2	26
chr14	58291207	58292207	+	XLOC_042889|k562|ENSG00000257621|upEE	chr14	58291632	58291707	GRWD1|HepG2	75
chr14	58291207	58292207	+	XLOC_042889|k562|ENSG00000257621|upEE	chr14	58291634	58291680	METAP2|K562	46
chr14	58291207	58292207	+	XLOC_042889|k562|ENSG00000257621|upEE	chr14	58291502	58291593	EFTUD2|HepG2	91
chr14	58291207	58292207	+	XLOC_042889|k562|ENSG00000257621|upEE	chr14	58291534	58291584	RBFOX2|K562	50
chr14	58291207	58292207	+	XLOC_042889|k562|ENSG00000257621|upEE	chr14	58291625	58291705	SRSF1|HepG2	80
chr14	58291207	58292207	+	XLOC_042889|k562|ENSG00000257621|upEE	chr14	58291703	58291708	HLTF|K562	5
chr14	58291207	58292207	+	XLOC_042889|k562|ENSG00000257621|upEE	chr14	58291575	58291614	SRSF1|HepG2	39
chr14	58291207	58292207	+	XLOC_042889|k562|ENSG00000257621|upEE	chr14	58291617	58291718	BUD13|K562	101
chr14	58291207	58292207	+	XLOC_042889|k562|ENSG00000257621|upEE	chr14	58291309	58291339	NKRF|HepG2	30
chr14	58291207	58292207	+	XLOC_042889|k562|ENSG00000257621|upEE	chr14	58291618	58291688	AGGF1|HepG2	70
chr14	58291207	58292207	+	XLOC_042889|k562|ENSG00000257621|upEE	chr14	58291676	58291706	RBM5|HepG2	30
chr14	58291207	58292207	+	XLOC_042889|k562|ENSG00000257621|upEE	chr14	58291562	58291615	EFTUD2|HepG2	53
chr14	58291207	58292207	+	XLOC_042889|k562|ENSG00000257621|upEE	chr14	58291630	58291709	UCHL5|HepG2	79
chr14	58291207	58292207	+	XLOC_042889|k562|ENSG00000257621|upEE	chr14	58291634	58291669	LARP4|HepG2	35
chr14	58291207	58292207	+	XLOC_042889|k562|ENSG00000257621|upEE	chr14	58291940	58291972	HNRNPA1|HepG2	32
chr14	58291207	58292207	+	XLOC_042889|k562|ENSG00000257621|upEE	chr14	58291632	58291685	RBFOX2|K562	53
chr14	58291207	58292207	+	XLOC_042889|k562|ENSG00000257621|upEE	chr14	58291697	58291708	SRSF1|HepG2	11
chr14	58291207	58292207	+	XLOC_042889|k562|ENSG00000257621|upEE	chr14	58291632	58291695	GRWD1|HepG2	63
chr14	58291207	58292207	+	XLOC_042889|k562|ENSG00000257621|upEE	chr14	58291588	58291608	RBM22|K562	20
chr14	58291207	58292207	+	XLOC_042889|k562|ENSG00000257621|upEE	chr14	58291731	58291761	LARP4|K562	30
chr14	58291207	58292207	+	XLOC_042889|k562|ENSG00000257621|upEE	chr14	58291686	58291709	LSM11|HepG2	23
chr14	58291207	58292207	+	XLOC_042889|k562|ENSG00000257621|upEE	chr14	58291631	58291687	HLTF|K562	56
chr14	58291207	58292207	+	XLOC_042889|k562|ENSG00000257621|upEE	chr14	58291650	58291776	SMNDC1|K562	126
chr14	58291207	58292207	+	XLOC_042889|k562|ENSG00000257621|upEE	chr14	58291634	58291707	ZNF622|K562	73
chr14	58291207	58292207	+	XLOC_042889|k562|ENSG00000257621|upEE	chr14	58291686	58291755	SF3B4|K562	69
chr14	58291207	58292207	+	XLOC_042889|k562|ENSG00000257621|upEE	chr14	58291570	58291594	CSTF2|HepG2	24
chr14	58291207	58292207	+	XLOC_042889|k562|ENSG00000257621|upEE	chr14	58291555	58291622	TIA1|HepG2	67
chr14	58291207	58292207	+	XLOC_042889|k562|ENSG00000257621|upEE	chr14	58291645	58291672	HNRNPUL1|HepG2	27
chr14	58291207	58292207	+	XLOC_042889|k562|ENSG00000257621|upEE	chr14	58291630	58291700	BUD13|K562	70
chr14	58291207	58292207	+	XLOC_042889|k562|ENSG00000257621|upEE	chr14	58292012	58292055	FTO|K562	43
chr14	58291207	58292207	+	XLOC_042889|k562|ENSG00000257621|upEE	chr14	58291698	58291706	XRN2|K562	8
chr14	58291207	58292207	+	XLOC_042889|k562|ENSG00000257621|upEE	chr14	58291634	58291689	HLTF|K562	55
chr14	58291207	58292207	+	XLOC_042889|k562|ENSG00000257621|upEE	chr14	58291634	58291708	ZNF622|K562	74
chr14	58291207	58292207	+	XLOC_042889|k562|ENSG00000257621|upEE	chr14	58291819	58291846	TROVE2|K562	27
chr14	58291207	58292207	+	XLOC_042889|k562|ENSG00000257621|upEE	chr14	58291521	58291583	EFTUD2|K562	62
chr14	58291207	58292207	+	XLOC_042889|k562|ENSG00000257621|upEE	chr14	58291634	58291658	PPIL4|K562	24
chr14	58291207	58292207	+	XLOC_042889|k562|ENSG00000257621|upEE	chr14	58291501	58291551	U2AF1|HepG2	50
chr14	58291207	58292207	+	XLOC_042889|k562|ENSG00000257621|upEE	chr14	58291628	58291671	CDC40|HepG2	43
chr14	58291207	58292207	+	XLOC_042889|k562|ENSG00000257621|upEE	chr14	58291633	58291670	NCBP2|HepG2	37
chr14	58291207	58292207	+	XLOC_042889|k562|ENSG00000257621|upEE	chr14	58291797	58291841	HNRNPC|HepG2	44
chr14	58291207	58292207	+	XLOC_042889|k562|ENSG00000257621|upEE	chr14	58291620	58291676	RBM15|K562	56
chr14	58291207	58292207	+	XLOC_042889|k562|ENSG00000257621|upEE	chr14	58291507	58291554	U2AF2|HepG2	47
chr14	58291207	58292207	+	XLOC_042889|k562|ENSG00000257621|upEE	chr14	58291605	58291693	PRPF8|K562	88
chr14	58291207	58292207	+	XLOC_042889|k562|ENSG00000257621|upEE	chr14	58291634	58291642	UCHL5|K562	8
chr14	58291207	58292207	+	XLOC_042889|k562|ENSG00000257621|upEE	chr14	58291552	58291582	NOLC1|K562	30
chr14	58291207	58292207	+	XLOC_042889|k562|ENSG00000257621|upEE	chr14	58291694	58291708	DDX3X|K562	14
chr14	58291207	58292207	+	XLOC_042889|k562|ENSG00000257621|upEE	chr14	58291633	58291684	RBFOX2|K562	51
chr14	58291207	58292207	+	XLOC_042889|k562|ENSG00000257621|upEE	chr14	58291491	58291535	XRN2|HepG2	44
chr14	58291207	58292207	+	XLOC_042889|k562|ENSG00000257621|upEE	chr14	58291639	58291700	SRSF1|K562	61
chr14	58291207	58292207	+	XLOC_042889|k562|ENSG00000257621|upEE	chr14	58291504	58291565	NKRF|HepG2	61
chr14	58291207	58292207	+	XLOC_042889|k562|ENSG00000257621|upEE	chr14	58291506	58291526	POLR2G|HepG2	20
chr14	58291207	58292207	+	XLOC_042889|k562|ENSG00000257621|upEE	chr14	58291638	58291663	GPKOW|K562	25
chr14	58291207	58292207	+	XLOC_042889|k562|ENSG00000257621|upEE	chr14	58291617	58291667	GTF2F1|HepG2	50
chr14	58291207	58292207	+	XLOC_042889|k562|ENSG00000257621|upEE	chr14	58291521	58291591	TARDBP|K562	70
chr14	58291207	58292207	+	XLOC_042889|k562|ENSG00000257621|upEE	chr14	58291578	58291618	TIA1|HepG2	40
chr14	58291207	58292207	+	XLOC_042889|k562|ENSG00000257621|upEE	chr14	58291423	58291465	RPS5|HepG2	42
chr14	58291207	58292207	+	XLOC_042889|k562|ENSG00000257621|upEE	chr14	58291636	58291684	SRSF9|HepG2	48
chr1	153627737	153628737	+	XLOC_042889|k562|ENSG00000189171|upEE	chr1	153628443	153628499	IGF2BP3|HepG2	56
chr1	153627737	153628737	+	XLOC_042889|k562|ENSG00000189171|upEE	chr1	153628732	153628756	SAFB2|K562	5
chr1	153627737	153628737	+	XLOC_042889|k562|ENSG00000189171|upEE	chr1	153628450	153628501	FASTKD2|HepG2	51
chr1	153627737	153628737	+	XLOC_042889|k562|ENSG00000189171|upEE	chr1	153628458	153628498	IGF2BP1|K562	40
chr1	153627737	153628737	+	XLOC_042889|k562|ENSG00000189171|upEE	chr1	153628464	153628530	PPIG|HepG2	66
chr1	153627737	153628737	+	XLOC_042889|k562|ENSG00000189171|upEE	chr1	153628173	153628205	LSM11|K562	32
chr1	153627737	153628737	+	XLOC_042889|k562|ENSG00000189171|upEE	chr1	153628448	153628483	RPS3|HepG2	35
chr1	153627737	153628737	+	XLOC_042889|k562|ENSG00000189171|upEE	chr1	153628458	153628497	MTPAP|K562	39
chr1	153627737	153628737	+	XLOC_042889|k562|ENSG00000189171|upEE	chr1	153628412	153628497	CSTF2T|K562	85
chr1	153627737	153628737	+	XLOC_042889|k562|ENSG00000189171|upEE	chr1	153628472	153628489	SUGP2|HepG2	17
chr1	153627737	153628737	+	XLOC_042889|k562|ENSG00000189171|upEE	chr1	153628460	153628501	IGF2BP3|HepG2	41
chr1	153627737	153628737	+	XLOC_042889|k562|ENSG00000189171|upEE	chr1	153628447	153628498	GRWD1|HepG2	51
chr1	153627737	153628737	+	XLOC_042889|k562|ENSG00000189171|upEE	chr1	153628658	153628708	HNRNPUL1|HepG2	50
chr1	153627737	153628737	+	XLOC_042889|k562|ENSG00000189171|upEE	chr1	153628468	153628497	FASTKD2|HepG2	29
chr1	153627737	153628737	+	XLOC_042889|k562|ENSG00000189171|upEE	chr1	153628460	153628495	TROVE2|K562	35
chr1	153627737	153628737	+	XLOC_042889|k562|ENSG00000189171|upEE	chr1	153628551	153628580	EFTUD2|HepG2	29
chr1	153627737	153628737	+	XLOC_042889|k562|ENSG00000189171|upEE	chr1	153628664	153628687	CDC40|HepG2	23
chr1	153627737	153628737	+	XLOC_042889|k562|ENSG00000189171|upEE	chr1	153628440	153628501	EIF3D|HepG2	61
chr1	153627737	153628737	+	XLOC_042889|k562|ENSG00000189171|upEE	chr1	153628191	153628228	NONO|K562	37
chr1	153627737	153628737	+	XLOC_042889|k562|ENSG00000189171|upEE	chr1	153628572	153628590	HNRNPU|K562	18
chr1	153627737	153628737	+	XLOC_042889|k562|ENSG00000189171|upEE	chr1	153628470	153628476	TBRG4|HepG2	6
chr1	153627737	153628737	+	XLOC_042889|k562|ENSG00000189171|upEE	chr1	153628465	153628488	CSTF2T|HepG2	23
chr1	153627737	153628737	+	XLOC_042889|k562|ENSG00000189171|upEE	chr1	153628188	153628223	DDX42|K562	35
chr1	153627737	153628737	+	XLOC_042889|k562|ENSG00000189171|upEE	chr1	153628447	153628493	LARP4|HepG2	46
chr1	153627737	153628737	+	XLOC_042889|k562|ENSG00000189171|upEE	chr1	153628198	153628231	CSTF2T|K562	33
chr1	153627737	153628737	+	XLOC_042889|k562|ENSG00000189171|upEE	chr1	153628617	153628667	TAF15|HepG2	50
chr1	153627737	153628737	+	XLOC_042889|k562|ENSG00000189171|upEE	chr1	153628444	153628498	DDX3X|HepG2	54
chr1	153627737	153628737	+	XLOC_042889|k562|ENSG00000189171|upEE	chr1	153628424	153628498	YBX3|K562	74
chr1	153627737	153628737	+	XLOC_042889|k562|ENSG00000189171|upEE	chr1	153628669	153628681	NCBP2|HepG2	12
chr1	153627737	153628737	+	XLOC_042889|k562|ENSG00000189171|upEE	chr1	153628725	153628772	CDC40|HepG2	12
chr1	153627737	153628737	+	XLOC_042889|k562|ENSG00000189171|upEE	chr1	153628449	153628508	RBM15|HepG2	59
chr1	153627737	153628737	+	XLOC_042889|k562|ENSG00000189171|upEE	chr1	153628727	153628754	PRPF8|HepG2	10
chr1	153627737	153628737	+	XLOC_042889|k562|ENSG00000189171|upEE	chr1	153628455	153628496	PTBP1|HepG2	41
chr1	153627737	153628737	+	XLOC_042889|k562|ENSG00000189171|upEE	chr1	153628473	153628491	GEMIN5|K562	18
chr1	153627737	153628737	+	XLOC_042889|k562|ENSG00000189171|upEE	chr1	153628448	153628498	UCHL5|HepG2	50
chr1	153627737	153628737	+	XLOC_042889|k562|ENSG00000189171|upEE	chr1	153628637	153628693	TROVE2|HepG2	56
chr1	153627737	153628737	+	XLOC_042889|k562|ENSG00000189171|upEE	chr1	153628470	153628492	SND1|HepG2	22
chr1	153627737	153628737	+	XLOC_042889|k562|ENSG00000189171|upEE	chr1	153628447	153628492	DDX55|HepG2	45
chr1	153627737	153628737	+	XLOC_042889|k562|ENSG00000189171|upEE	chr1	153628534	153628595	RBM22|HepG2	61
chr1	153627737	153628737	+	XLOC_042889|k562|ENSG00000189171|upEE	chr1	153628457	153628497	U2AF1|HepG2	40
chr1	153627737	153628737	+	XLOC_042889|k562|ENSG00000189171|upEE	chr1	153628552	153628565	PTBP1|HepG2	13
chr1	153627737	153628737	+	XLOC_042889|k562|ENSG00000189171|upEE	chr1	153628647	153628689	CSTF2|HepG2	42
chr1	153627737	153628737	+	XLOC_042889|k562|ENSG00000189171|upEE	chr1	153628441	153628451	AARS|K562	10
chr1	153627737	153628737	+	XLOC_042889|k562|ENSG00000189171|upEE	chr1	153628478	153628505	SRSF1|K562	27
chr1	153627737	153628737	+	XLOC_042889|k562|ENSG00000189171|upEE	chr1	153628459	153628492	DDX3X|HepG2	33
chr1	153627737	153628737	+	XLOC_042889|k562|ENSG00000189171|upEE	chr1	153628212	153628238	SMNDC1|K562	26
chr1	153627737	153628737	+	XLOC_042889|k562|ENSG00000189171|upEE	chr1	153628455	153628497	DDX3X|K562	42
chr1	153627737	153628737	+	XLOC_042889|k562|ENSG00000189171|upEE	chr1	153628669	153628691	RBM15|HepG2	22
chr1	153627737	153628737	+	XLOC_042889|k562|ENSG00000189171|upEE	chr1	153628468	153628496	CPSF6|K562	28
chr1	153627737	153628737	+	XLOC_042889|k562|ENSG00000189171|upEE	chr1	153628648	153628696	RBM5|HepG2	48
chr1	153627737	153628737	+	XLOC_042889|k562|ENSG00000189171|upEE	chr1	153628458	153628487	ILF3|K562	29
chr1	153627737	153628737	+	XLOC_042889|k562|ENSG00000189171|upEE	chr1	153628091	153628132	SAFB2|K562	41
chr1	153627737	153628737	+	XLOC_042889|k562|ENSG00000189171|upEE	chr1	153628191	153628232	FAM120A|K562	41
chr1	153627737	153628737	+	XLOC_042889|k562|ENSG00000189171|upEE	chr1	153628639	153628683	TAF15|HepG2	44
chr1	153627737	153628737	+	XLOC_042889|k562|ENSG00000189171|upEE	chr1	153628437	153628488	DDX55|K562	51
chr1	153627737	153628737	+	XLOC_042889|k562|ENSG00000189171|upEE	chr1	153627730	153627777	HNRNPU|K562	40
chr1	153627737	153628737	+	XLOC_042889|k562|ENSG00000189171|upEE	chr1	153628467	153628495	BUD13|HepG2	28
chr1	153627737	153628737	+	XLOC_042889|k562|ENSG00000189171|upEE	chr1	153628436	153628500	EIF3D|HepG2	64
chr1	153627737	153628737	+	XLOC_042889|k562|ENSG00000189171|upEE	chr1	153628551	153628575	CSTF2|HepG2	24
chr1	153627737	153628737	+	XLOC_042889|k562|ENSG00000189171|upEE	chr1	153628447	153628479	ILF3|K562	32
chr1	153627737	153628737	+	XLOC_042889|k562|ENSG00000189171|upEE	chr1	153628458	153628493	ZNF622|K562	35
chr1	153627737	153628737	+	XLOC_042889|k562|ENSG00000189171|upEE	chr1	153628470	153628496	RPS5|K562	26
chr1	153627737	153628737	+	XLOC_042889|k562|ENSG00000189171|upEE	chr1	153628445	153628484	SUGP2|HepG2	39
chr1	153627737	153628737	+	XLOC_042889|k562|ENSG00000189171|upEE	chr1	153628182	153628213	CSTF2T|HepG2	31
chr1	153627737	153628737	+	XLOC_042889|k562|ENSG00000189171|upEE	chr1	153628475	153628545	PRPF8|HepG2	70
chr1	153627737	153628737	+	XLOC_042889|k562|ENSG00000189171|upEE	chr1	153628733	153628754	CSTF2T|K562	4
chr1	153627737	153628737	+	XLOC_042889|k562|ENSG00000189171|upEE	chr1	153628460	153628499	NOL12|HepG2	39
chr1	153627737	153628737	+	XLOC_042889|k562|ENSG00000189171|upEE	chr1	153628639	153628672	XRN2|HepG2	33
chr1	153627737	153628737	+	XLOC_042889|k562|ENSG00000189171|upEE	chr1	153628687	153628728	LARP7|HepG2	41
chr1	153627737	153628737	+	XLOC_042889|k562|ENSG00000189171|upEE	chr1	153628447	153628498	DDX3X|K562	51
chr1	153627737	153628737	+	XLOC_042889|k562|ENSG00000189171|upEE	chr1	153628464	153628489	YWHAG|K562	25
chr1	153627737	153628737	+	XLOC_042889|k562|ENSG00000189171|upEE	chr1	153628473	153628515	CSTF2T|HepG2	42
chr1	153627737	153628737	+	XLOC_042889|k562|ENSG00000189171|upEE	chr1	153628448	153628489	GTF2F1|HepG2	41
chr1	153627737	153628737	+	XLOC_042889|k562|ENSG00000189171|upEE	chr1	153628454	153628506	PPIG|HepG2	52
chr1	153627737	153628737	+	XLOC_042889|k562|ENSG00000189171|upEE	chr1	153628120	153628124	RPS5|HepG2	4
chr1	153627737	153628737	+	XLOC_042889|k562|ENSG00000189171|upEE	chr1	153628433	153628489	DKC1|HepG2	56
chr1	153627737	153628737	+	XLOC_042889|k562|ENSG00000189171|upEE	chr1	153628477	153628496	AGGF1|K562	19
chr1	153627737	153628737	+	XLOC_042889|k562|ENSG00000189171|upEE	chr1	153628455	153628494	POLR2G|HepG2	39
chr1	153627737	153628737	+	XLOC_042889|k562|ENSG00000189171|upEE	chr1	153628428	153628463	SND1|K562	35
chr1	153627737	153628737	+	XLOC_042889|k562|ENSG00000189171|upEE	chr1	153628426	153628498	YBX3|K562	72
chr1	153627737	153628737	+	XLOC_042889|k562|ENSG00000189171|upEE	chr1	153628625	153628676	PRPF8|HepG2	51
chr1	153627737	153628737	+	XLOC_042889|k562|ENSG00000189171|upEE	chr1	153628445	153628494	DDX55|HepG2	49
chr1	153627737	153628737	+	XLOC_042889|k562|ENSG00000189171|upEE	chr1	153628448	153628475	AGGF1|HepG2	27
chr1	153627737	153628737	+	XLOC_042889|k562|ENSG00000189171|upEE	chr1	153628476	153628495	TBRG4|HepG2	19
chr1	153627737	153628737	+	XLOC_042889|k562|ENSG00000189171|upEE	chr1	153628542	153628551	EFTUD2|HepG2	9
chr1	153627737	153628737	+	XLOC_042889|k562|ENSG00000189171|upEE	chr1	153628450	153628510	GRWD1|HepG2	60
chr1	153627737	153628737	+	XLOC_042889|k562|ENSG00000189171|upEE	chr1	153628685	153628710	AGGF1|HepG2	25
chr1	153627737	153628737	+	XLOC_042889|k562|ENSG00000189171|upEE	chr1	153628437	153628511	NCBP2|HepG2	74
chr1	153627737	153628737	+	XLOC_042889|k562|ENSG00000189171|upEE	chr1	153628441	153628497	RPS3|HepG2	56
chr1	153627737	153628737	+	XLOC_042889|k562|ENSG00000189171|upEE	chr1	153628655	153628671	DDX59|HepG2	16
chr1	153627737	153628737	+	XLOC_042889|k562|ENSG00000189171|upEE	chr1	153628627	153628688	NKRF|HepG2	61
chr1	153627737	153628737	+	XLOC_042889|k562|ENSG00000189171|upEE	chr1	153628195	153628212	DDX55|K562	17
chr1	153627737	153628737	+	XLOC_042889|k562|ENSG00000189171|upEE	chr1	153628468	153628555	PRPF8|HepG2	87
chr1	153627737	153628737	+	XLOC_042889|k562|ENSG00000189171|upEE	chr1	153628463	153628495	DHX30|HepG2	32
chr1	153627737	153628737	+	XLOC_042889|k562|ENSG00000189171|upEE	chr1	153628614	153628651	NONO|K562	37
chr1	153627737	153628737	+	XLOC_042889|k562|ENSG00000189171|upEE	chr1	153628471	153628477	AGGF1|K562	6
chr1	153627737	153628737	+	XLOC_042889|k562|ENSG00000189171|upEE	chr1	153628522	153628555	RBM22|HepG2	33
chr1	153627737	153628737	+	XLOC_042889|k562|ENSG00000189171|upEE	chr1	153628463	153628495	EIF3H|HepG2	32
chr1	153627737	153628737	+	XLOC_042889|k562|ENSG00000189171|upEE	chr1	153628542	153628566	HNRNPU|K562	24
chr1	153627737	153628737	+	XLOC_042889|k562|ENSG00000189171|upEE	chr1	153628444	153628490	DDX55|K562	46
chr1	153627737	153628737	+	XLOC_042889|k562|ENSG00000189171|upEE	chr1	153628442	153628488	TIA1|HepG2	46
chr1	153627737	153628737	+	XLOC_042889|k562|ENSG00000189171|upEE	chr1	153628446	153628500	AUH|HepG2	54
chr1	153627737	153628737	+	XLOC_042889|k562|ENSG00000189171|upEE	chr1	153628471	153628498	RPS5|HepG2	27
chr1	153627737	153628737	+	XLOC_042889|k562|ENSG00000189171|upEE	chr1	153628453	153628494	LARP4|HepG2	41
chr1	153627737	153628737	+	XLOC_042889|k562|ENSG00000189171|upEE	chr1	153628474	153628503	DDX59|HepG2	29
chr1	153627737	153628737	+	XLOC_042889|k562|ENSG00000189171|upEE	chr1	153628447	153628499	UCHL5|HepG2	52
chr1	153627737	153628737	+	XLOC_042889|k562|ENSG00000189171|upEE	chr1	153628639	153628661	GTF2F1|HepG2	22
chr1	153627737	153628737	+	XLOC_042889|k562|ENSG00000189171|upEE	chr1	153628645	153628680	FAM120A|HepG2	35
chr1	153627737	153628737	+	XLOC_042889|k562|ENSG00000189171|upEE	chr1	153628724	153628756	HNRNPA1|HepG2	13
chr1	153627737	153628737	+	XLOC_042889|k562|ENSG00000189171|upEE	chr1	153628437	153628502	NCBP2|HepG2	65
chr1	153627737	153628737	+	XLOC_042889|k562|ENSG00000189171|upEE	chr1	153628561	153628579	HNRNPA1|HepG2	18
chr1	153627737	153628737	+	XLOC_042889|k562|ENSG00000189171|upEE	chr1	153628464	153628490	TROVE2|HepG2	26
chr1	153627737	153628737	+	XLOC_042889|k562|ENSG00000189171|upEE	chr1	153628448	153628491	ILF3|HepG2	43
chr1	153627737	153628737	+	XLOC_042889|k562|ENSG00000189171|upEE	chr1	153628444	153628470	NOLC1|HepG2	26
chr1	153627737	153628737	+	XLOC_042889|k562|ENSG00000189171|upEE	chr1	153628630	153628712	EFTUD2|HepG2	82
chr1	153627737	153628737	+	XLOC_042889|k562|ENSG00000189171|upEE	chr1	153628470	153628486	XRN2|HepG2	16
chr1	153627737	153628737	+	XLOC_042889|k562|ENSG00000189171|upEE	chr1	153628555	153628584	EFTUD2|HepG2	29
chr1	153627737	153628737	+	XLOC_042889|k562|ENSG00000189171|upEE	chr1	153628429	153628494	SND1|K562	65
chr1	153627737	153628737	+	XLOC_042889|k562|ENSG00000189171|upEE	chr1	153628438	153628495	LSM11|HepG2	57
chr1	153627737	153628737	+	XLOC_042889|k562|ENSG00000189171|upEE	chr1	153628461	153628497	DROSHA|K562	36
chr1	153627737	153628737	+	XLOC_042889|k562|ENSG00000189171|upEE	chr1	153628124	153628136	RPS5|HepG2	12
chr1	153627737	153628737	+	XLOC_042889|k562|ENSG00000189171|upEE	chr1	153628477	153628497	U2AF1|HepG2	20
chr1	153627737	153628737	+	XLOC_042889|k562|ENSG00000189171|upEE	chr1	153628467	153628497	CSTF2T|K562	30
chr1	153627737	153628737	+	XLOC_042889|k562|ENSG00000189171|upEE	chr1	153628451	153628482	AARS|K562	31
chr1	153627737	153628737	+	XLOC_042889|k562|ENSG00000189171|upEE	chr1	153628451	153628497	RPS3|K562	46
chr1	153627737	153628737	+	XLOC_042889|k562|ENSG00000189171|upEE	chr1	153628466	153628489	RPS3|K562	23
chr1	153627737	153628737	+	XLOC_042889|k562|ENSG00000189171|upEE	chr1	153628461	153628493	AUH|K562	32
chr1	153627737	153628737	+	XLOC_042889|k562|ENSG00000189171|upEE	chr1	153628662	153628688	EFTUD2|HepG2	26
chr1	153627737	153628737	+	XLOC_042889|k562|ENSG00000189171|upEE	chr1	153628190	153628228	IGF2BP3|HepG2	38
chr1	153627737	153628737	+	XLOC_042889|k562|ENSG00000189171|upEE	chr1	153628464	153628556	BUD13|HepG2	92
chr1	153627737	153628737	+	XLOC_042889|k562|ENSG00000189171|upEE	chr1	153628451	153628487	SMNDC1|HepG2	36
chr1	153627737	153628737	+	XLOC_042889|k562|ENSG00000189171|upEE	chr1	153628668	153628731	AGGF1|HepG2	63
chr13	45382735	45383735	+	XLOC_042889|k562|ENSG00000170919|upEE	chr13	45383300	45383322	XPO5|HepG2	22
chr13	45382735	45383735	+	XLOC_042889|k562|ENSG00000170919|upEE	chr13	45383135	45383159	PRPF8|HepG2	24
chr13	45382735	45383735	+	XLOC_042889|k562|ENSG00000170919|upEE	chr13	45383646	45383658	FASTKD2|HepG2	12
chr13	45382735	45383735	+	XLOC_042889|k562|ENSG00000170919|upEE	chr13	45383202	45383229	ZNF622|K562	27
chr13	45382735	45383735	+	XLOC_042889|k562|ENSG00000170919|upEE	chr13	45383622	45383657	HNRNPK|HepG2	35
chr13	45382735	45383735	+	XLOC_042889|k562|ENSG00000170919|upEE	chr13	45383187	45383231	PTBP1|HepG2	44
chr13	45382735	45383735	+	XLOC_042889|k562|ENSG00000170919|upEE	chr13	45383121	45383191	SRSF1|HepG2	70
chr13	45382735	45383735	+	XLOC_042889|k562|ENSG00000170919|upEE	chr13	45383200	45383244	UCHL5|HepG2	44
chr13	45382735	45383735	+	XLOC_042889|k562|ENSG00000170919|upEE	chr13	45383197	45383236	EIF3D|HepG2	39
chr13	45382735	45383735	+	XLOC_042889|k562|ENSG00000170919|upEE	chr13	45383135	45383169	HNRNPU|HepG2	34
chr13	45382735	45383735	+	XLOC_042889|k562|ENSG00000170919|upEE	chr13	45383205	45383237	EIF3H|HepG2	32
chr13	45382735	45383735	+	XLOC_042889|k562|ENSG00000170919|upEE	chr13	45383127	45383168	GRWD1|HepG2	41
chr13	45382735	45383735	+	XLOC_042889|k562|ENSG00000170919|upEE	chr13	45383139	45383150	UCHL5|HepG2	11
chr13	45382735	45383735	+	XLOC_042889|k562|ENSG00000170919|upEE	chr13	45383195	45383226	SRSF7|HepG2	31
chr13	45382735	45383735	+	XLOC_042889|k562|ENSG00000170919|upEE	chr13	45383168	45383231	UCHL5|HepG2	63
chr13	45382735	45383735	+	XLOC_042889|k562|ENSG00000170919|upEE	chr13	45383423	45383463	TAF15|HepG2	40
chr13	45382735	45383735	+	XLOC_042889|k562|ENSG00000170919|upEE	chr13	45383446	45383483	HNRNPA1|HepG2	37
chr13	45382735	45383735	+	XLOC_042889|k562|ENSG00000170919|upEE	chr13	45383440	45383483	HNRNPA1|K562	43
chr13	45382735	45383735	+	XLOC_042889|k562|ENSG00000170919|upEE	chr13	45383122	45383203	FASTKD2|HepG2	81
chr13	45382735	45383735	+	XLOC_042889|k562|ENSG00000170919|upEE	chr13	45383611	45383668	HNRNPK|HepG2	57
chr13	45382735	45383735	+	XLOC_042889|k562|ENSG00000170919|upEE	chr13	45383208	45383232	LSM11|HepG2	24
chr13	45382735	45383735	+	XLOC_042889|k562|ENSG00000170919|upEE	chr13	45383182	45383238	GRWD1|HepG2	56
chr13	45382735	45383735	+	XLOC_042889|k562|ENSG00000170919|upEE	chr13	45383210	45383274	PRPF8|HepG2	64
chr13	45382735	45383735	+	XLOC_042889|k562|ENSG00000170919|upEE	chr13	45383160	45383225	EFTUD2|HepG2	65
chr13	45382735	45383735	+	XLOC_042889|k562|ENSG00000170919|upEE	chr13	45383206	45383268	PRPF8|HepG2	62
chr13	45382735	45383735	+	XLOC_042889|k562|ENSG00000170919|upEE	chr13	45383452	45383487	XRN2|HepG2	35
chr13	45382735	45383735	+	XLOC_042889|k562|ENSG00000170919|upEE	chr13	45383439	45383480	HNRNPA1|HepG2	41
chr13	45382735	45383735	+	XLOC_042889|k562|ENSG00000170919|upEE	chr13	45383146	45383245	PPIG|HepG2	99
chr13	45382735	45383735	+	XLOC_042889|k562|ENSG00000170919|upEE	chr13	45383197	45383254	PRPF8|K562	57
chr13	45382735	45383735	+	XLOC_042889|k562|ENSG00000170919|upEE	chr13	45383634	45383661	CDC40|HepG2	27
chr13	45382735	45383735	+	XLOC_042889|k562|ENSG00000170919|upEE	chr13	45383204	45383236	BUD13|HepG2	32
chr13	45382735	45383735	+	XLOC_042889|k562|ENSG00000170919|upEE	chr13	45383150	45383185	PCBP2|HepG2	35
chr13	45382735	45383735	+	XLOC_042889|k562|ENSG00000170919|upEE	chr13	45383124	45383171	GRWD1|HepG2	47
chr13	45382735	45383735	+	XLOC_042889|k562|ENSG00000170919|upEE	chr13	45383139	45383149	U2AF1|HepG2	10
chr13	45382735	45383735	+	XLOC_042889|k562|ENSG00000170919|upEE	chr13	45383199	45383247	GRWD1|HepG2	48
chr13	45382735	45383735	+	XLOC_042889|k562|ENSG00000170919|upEE	chr13	45383204	45383241	LSM11|HepG2	37
chr13	45382735	45383735	+	XLOC_042889|k562|ENSG00000170919|upEE	chr13	45383286	45383330	NKRF|HepG2	44
chr13	45382735	45383735	+	XLOC_042889|k562|ENSG00000170919|upEE	chr13	45383228	45383267	TIA1|K562	39
chr13	45382735	45383735	+	XLOC_042889|k562|ENSG00000170919|upEE	chr13	45383135	45383170	LSM11|HepG2	35
chr13	45382735	45383735	+	XLOC_042889|k562|ENSG00000170919|upEE	chr13	45383200	45383254	TIA1|HepG2	54
chr13	45382735	45383735	+	XLOC_042889|k562|ENSG00000170919|upEE	chr13	45383208	45383235	NOL12|HepG2	27
chr13	45382735	45383735	+	XLOC_042889|k562|ENSG00000170919|upEE	chr13	45383204	45383236	PPIG|HepG2	32
chr13	45382735	45383735	+	XLOC_042889|k562|ENSG00000170919|upEE	chr13	45383232	45383259	TIA1|K562	27
chr1	163321566	163322566	+	XLOC_042889|k562|ENSG00000143228|upEE	chr1	163321669	163321720	SRSF7|K562	51
chr1	163321566	163322566	+	XLOC_042889|k562|ENSG00000143228|upEE	chr1	163321677	163321729	DDX3X|K562	52
chr1	163321566	163322566	+	XLOC_042889|k562|ENSG00000143228|upEE	chr1	163321693	163321735	UCHL5|K562	42
chr1	163321566	163322566	+	XLOC_042889|k562|ENSG00000143228|upEE	chr1	163321627	163321655	TRA2A|HepG2	28
chr1	163321566	163322566	+	XLOC_042889|k562|ENSG00000143228|upEE	chr1	163321681	163321696	PPIG|HepG2	15
chr1	163321566	163322566	+	XLOC_042889|k562|ENSG00000143228|upEE	chr1	163321642	163321744	NCBP2|HepG2	102
chr1	163321566	163322566	+	XLOC_042889|k562|ENSG00000143228|upEE	chr1	163321621	163321644	BUD13|HepG2	23
chr1	163321566	163322566	+	XLOC_042889|k562|ENSG00000143228|upEE	chr1	163321625	163321646	HNRNPU|K562	21
chr1	163321566	163322566	+	XLOC_042889|k562|ENSG00000143228|upEE	chr1	163321657	163321708	RBM15|K562	51
chr1	163321566	163322566	+	XLOC_042889|k562|ENSG00000143228|upEE	chr1	163321627	163321659	TAF15|K562	32
chr1	163321566	163322566	+	XLOC_042889|k562|ENSG00000143228|upEE	chr1	163321613	163321716	GRWD1|HepG2	103
chr1	163321566	163322566	+	XLOC_042889|k562|ENSG00000143228|upEE	chr1	163321668	163321704	NOL12|HepG2	36
chr1	163321566	163322566	+	XLOC_042889|k562|ENSG00000143228|upEE	chr1	163321689	163321716	DDX3X|K562	27
chr1	163321566	163322566	+	XLOC_042889|k562|ENSG00000143228|upEE	chr1	163321626	163321647	TAF15|HepG2	21
chr1	163321566	163322566	+	XLOC_042889|k562|ENSG00000143228|upEE	chr1	163321629	163321744	NCBP2|HepG2	115
chr1	163321566	163322566	+	XLOC_042889|k562|ENSG00000143228|upEE	chr1	163321725	163321763	SRSF1|K562	38
chr1	163321566	163322566	+	XLOC_042889|k562|ENSG00000143228|upEE	chr1	163321682	163321720	GRWD1|HepG2	38
chr1	163321566	163322566	+	XLOC_042889|k562|ENSG00000143228|upEE	chr1	163321621	163321647	FASTKD2|HepG2	26
chr1	163321566	163322566	+	XLOC_042889|k562|ENSG00000143228|upEE	chr1	163321667	163321727	NOLC1|K562	60
chr1	163321566	163322566	+	XLOC_042889|k562|ENSG00000143228|upEE	chr1	163321621	163321649	GRWD1|HepG2	28
chr1	163321566	163322566	+	XLOC_042889|k562|ENSG00000143228|upEE	chr1	163321692	163321727	UCHL5|HepG2	35
chr1	163321566	163322566	+	XLOC_042889|k562|ENSG00000143228|upEE	chr1	163321621	163321639	UCHL5|K562	18
chr1	163321566	163322566	+	XLOC_042889|k562|ENSG00000143228|upEE	chr1	163321614	163321632	SAFB2|K562	18
chr1	163321566	163322566	+	XLOC_042889|k562|ENSG00000143228|upEE	chr1	163321656	163321699	SRSF1|HepG2	43
chr1	163321566	163322566	+	XLOC_042889|k562|ENSG00000143228|upEE	chr1	163321621	163321645	ZNF622|K562	24
chr1	163321566	163322566	+	XLOC_042889|k562|ENSG00000143228|upEE	chr1	163321621	163321717	SRSF1|K562	96
chr1	163321566	163322566	+	XLOC_042889|k562|ENSG00000143228|upEE	chr1	163321668	163321691	PTBP1|HepG2	23
chr1	163321566	163322566	+	XLOC_042889|k562|ENSG00000143228|upEE	chr1	163321645	163321701	UCHL5|HepG2	56
chr1	163321566	163322566	+	XLOC_042889|k562|ENSG00000143228|upEE	chr1	163321560	163321580	RBM22|K562	14
chr1	163321566	163322566	+	XLOC_042889|k562|ENSG00000143228|upEE	chr1	163321710	163321750	SRSF7|K562	40
chr1	163321566	163322566	+	XLOC_042889|k562|ENSG00000143228|upEE	chr1	163321865	163322010	NUDT21|HEK293	145
chr1	163321566	163322566	+	XLOC_042889|k562|ENSG00000143228|upEE	chr1	163321623	163321646	BUD13|K562	23
chr1	163321566	163322566	+	XLOC_042889|k562|ENSG00000143228|upEE	chr1	163321630	163321699	PPIG|HepG2	69
chr2	105854789	105855789	+	XLOC_042889|k562|ENSG00000071051|upEE	chr2	105855078	105855157	CPSF6|K562	79
chr2	105854789	105855789	+	XLOC_042889|k562|ENSG00000071051|upEE	chr2	105855474	105855505	TIA1|K562	31
chr2	105854789	105855789	+	XLOC_042889|k562|ENSG00000071051|upEE	chr2	105855144	105855195	RBM15|K562	51
chr2	105854789	105855789	+	XLOC_042889|k562|ENSG00000071051|upEE	chr2	105855475	105855501	RBM22|HepG2	26
chr2	105854789	105855789	+	XLOC_042889|k562|ENSG00000071051|upEE	chr2	105855096	105855128	SUPV3L1|HepG2	32
chr2	105854789	105855789	+	XLOC_042889|k562|ENSG00000071051|upEE	chr2	105855476	105855490	UCHL5|K562	14
chr2	105854789	105855789	+	XLOC_042889|k562|ENSG00000071051|upEE	chr2	105855157	105855197	AGGF1|K562	40
chr2	105854789	105855789	+	XLOC_042889|k562|ENSG00000071051|upEE	chr2	105855084	105855239	SRSF1|K562	155
chr2	105854789	105855789	+	XLOC_042889|k562|ENSG00000071051|upEE	chr2	105855079	105855299	SRSF1|HepG2	220
chr2	105854789	105855789	+	XLOC_042889|k562|ENSG00000071051|upEE	chr2	105855226	105855248	EFTUD2|HepG2	22
chr2	105854789	105855789	+	XLOC_042889|k562|ENSG00000071051|upEE	chr2	105855111	105855197	AGGF1|HepG2	86
chr2	105854789	105855789	+	XLOC_042889|k562|ENSG00000071051|upEE	chr2	105855047	105855049	GRSF1|HepG2	2
chr2	105854789	105855789	+	XLOC_042889|k562|ENSG00000071051|upEE	chr2	105855121	105855181	RBM15|K562	60
chr2	105854789	105855789	+	XLOC_042889|k562|ENSG00000071051|upEE	chr2	105855245	105855286	TROVE2|K562	41
chr2	105854789	105855789	+	XLOC_042889|k562|ENSG00000071051|upEE	chr2	105855176	105855199	UCHL5|HepG2	23
chr2	105854789	105855789	+	XLOC_042889|k562|ENSG00000071051|upEE	chr2	105855078	105855127	LIN28B|K562	49
chr2	105854789	105855789	+	XLOC_042889|k562|ENSG00000071051|upEE	chr2	105855079	105855125	DDX24|K562	46
chr2	105854789	105855789	+	XLOC_042889|k562|ENSG00000071051|upEE	chr2	105855238	105855287	METAP2|K562	49
chr2	105854789	105855789	+	XLOC_042889|k562|ENSG00000071051|upEE	chr2	105855734	105855744	HNRNPC|HepG2	10
chr2	105854789	105855789	+	XLOC_042889|k562|ENSG00000071051|upEE	chr2	105855047	105855048	ZNF622|K562	1
chr2	105854789	105855789	+	XLOC_042889|k562|ENSG00000071051|upEE	chr2	105855139	105855179	AARS|K562	40
chr2	105854789	105855789	+	XLOC_042889|k562|ENSG00000071051|upEE	chr2	105855784	105855795	HNRNPU|K562	5
chr2	105854789	105855789	+	XLOC_042889|k562|ENSG00000071051|upEE	chr2	105855088	105855144	RBM15|K562	56
chr2	105854789	105855789	+	XLOC_042889|k562|ENSG00000071051|upEE	chr2	105855103	105855136	BCCIP|HepG2	33
chr2	105854789	105855789	+	XLOC_042889|k562|ENSG00000071051|upEE	chr2	105855249	105855269	DDX24|K562	20
chr2	105854789	105855789	+	XLOC_042889|k562|ENSG00000071051|upEE	chr2	105855260	105855303	SRSF1|K562	43
chr2	105854789	105855789	+	XLOC_042889|k562|ENSG00000071051|upEE	chr2	105855088	105855118	NOLC1|K562	30
chr2	105854789	105855789	+	XLOC_042889|k562|ENSG00000071051|upEE	chr2	105855110	105855226	TRA2A|K562	116
chr2	105854789	105855789	+	XLOC_042889|k562|ENSG00000071051|upEE	chr2	105855474	105855500	TIA1|K562	26
chr2	105854789	105855789	+	XLOC_042889|k562|ENSG00000071051|upEE	chr2	105855047	105855050	NCBP2|K562	3
chr2	105854789	105855789	+	XLOC_042889|k562|ENSG00000071051|upEE	chr2	105855163	105855192	BUD13|K562	29
chr2	105854789	105855789	+	XLOC_042889|k562|ENSG00000071051|upEE	chr2	105855287	105855324	PPIG|HepG2	37
chr2	105854789	105855789	+	XLOC_042889|k562|ENSG00000071051|upEE	chr2	105855123	105855200	ZNF622|K562	77
chr2	105854789	105855789	+	XLOC_042889|k562|ENSG00000071051|upEE	chr2	105855097	105855129	XRCC6|K562	32
chr2	105854789	105855789	+	XLOC_042889|k562|ENSG00000071051|upEE	chr2	105855260	105855288	SRSF9|HepG2	28
chr2	105854789	105855789	+	XLOC_042889|k562|ENSG00000071051|upEE	chr2	105855086	105855142	BUD13|HepG2	56
chr2	105854789	105855789	+	XLOC_042889|k562|ENSG00000071051|upEE	chr2	105855412	105855436	SFPQ|HepG2	24
chr2	105854789	105855789	+	XLOC_042889|k562|ENSG00000071051|upEE	chr2	105855655	105855682	PPIL4|K562	27
chr2	105854789	105855789	+	XLOC_042889|k562|ENSG00000071051|upEE	chr2	105855047	105855052	DDX3X|K562	5
chr2	105854789	105855789	+	XLOC_042889|k562|ENSG00000071051|upEE	chr2	105855477	105855486	BUD13|K562	9
chr2	105854789	105855789	+	XLOC_042889|k562|ENSG00000071051|upEE	chr2	105855083	105855122	YBX3|K562	39
chr2	105854789	105855789	+	XLOC_042889|k562|ENSG00000071051|upEE	chr2	105855085	105855129	UCHL5|HepG2	44
chr2	105854789	105855789	+	XLOC_042889|k562|ENSG00000071051|upEE	chr2	105855093	105855128	CDC40|HepG2	35
chr2	105854789	105855789	+	XLOC_042889|k562|ENSG00000071051|upEE	chr2	105855271	105855283	CSTF2|HepG2	12
chr2	105854789	105855789	+	XLOC_042889|k562|ENSG00000071051|upEE	chr2	105855086	105855096	SUPV3L1|HepG2	10
chr2	105854789	105855789	+	XLOC_042889|k562|ENSG00000071051|upEE	chr2	105855046	105855068	PPIG|HepG2	22
chr2	105854789	105855789	+	XLOC_042889|k562|ENSG00000071051|upEE	chr2	105855100	105855109	RBFOX2|K562	9
chr2	105854789	105855789	+	XLOC_042889|k562|ENSG00000071051|upEE	chr2	105855047	105855059	UCHL5|K562	12
chr2	105854789	105855789	+	XLOC_042889|k562|ENSG00000071051|upEE	chr2	105855047	105855054	PTBP1|HepG2	7
chr2	105854789	105855789	+	XLOC_042889|k562|ENSG00000071051|upEE	chr2	105855101	105855282	PPIG|HepG2	181
chr2	105854789	105855789	+	XLOC_042889|k562|ENSG00000071051|upEE	chr2	105855219	105855295	ZNF622|K562	76
chr2	105854789	105855789	+	XLOC_042889|k562|ENSG00000071051|upEE	chr2	105855049	105855058	GRSF1|HepG2	9
chr2	105854789	105855789	+	XLOC_042889|k562|ENSG00000071051|upEE	chr2	105855100	105855134	U2AF1|HepG2	34
chr2	105854789	105855789	+	XLOC_042889|k562|ENSG00000071051|upEE	chr2	105855044	105855080	BUD13|K562	36
chr2	105854789	105855789	+	XLOC_042889|k562|ENSG00000071051|upEE	chr2	105855047	105855062	GRWD1|HepG2	15
chr2	105854789	105855789	+	XLOC_042889|k562|ENSG00000071051|upEE	chr2	105855078	105855130	SRSF9|HepG2	52
chr2	105854789	105855789	+	XLOC_042889|k562|ENSG00000071051|upEE	chr2	105855227	105855311	ZNF622|K562	84
chr2	105854789	105855789	+	XLOC_042889|k562|ENSG00000071051|upEE	chr2	105855148	105855199	YBX3|K562	51
chr2	105854789	105855789	+	XLOC_042889|k562|ENSG00000071051|upEE	chr2	105855076	105855111	YBX3|K562	35
chr2	105854789	105855789	+	XLOC_042889|k562|ENSG00000071051|upEE	chr2	105855049	105855059	FASTKD2|HepG2	10
chr2	105854789	105855789	+	XLOC_042889|k562|ENSG00000071051|upEE	chr2	105855077	105855164	SRSF1|K562	87
chr2	105854789	105855789	+	XLOC_042889|k562|ENSG00000071051|upEE	chr2	105855092	105855133	METAP2|K562	41
chr2	105854789	105855789	+	XLOC_042889|k562|ENSG00000071051|upEE	chr2	105855113	105855192	PPIG|HepG2	79
chr2	105854789	105855789	+	XLOC_042889|k562|ENSG00000071051|upEE	chr2	105855047	105855049	FASTKD2|HepG2	2
chr2	105854789	105855789	+	XLOC_042889|k562|ENSG00000071051|upEE	chr2	105855080	105855127	CPSF6|K562	47
chr2	105854789	105855789	+	XLOC_042889|k562|ENSG00000071051|upEE	chr2	105855049	105855074	SRSF7|K562	25
chr2	105854789	105855789	+	XLOC_042889|k562|ENSG00000071051|upEE	chr2	105855093	105855138	EIF4G2|K562	45
chr2	105854789	105855789	+	XLOC_042889|k562|ENSG00000071051|upEE	chr2	105855226	105855271	RBM22|HepG2	45
chr2	105854789	105855789	+	XLOC_042889|k562|ENSG00000071051|upEE	chr2	105855087	105855136	SUPV3L1|HepG2	49
chr2	105854789	105855789	+	XLOC_042889|k562|ENSG00000071051|upEE	chr2	105855635	105855666	ILF3|HepG2	31
chr2	105854789	105855789	+	XLOC_042889|k562|ENSG00000071051|upEE	chr2	105855047	105855067	RBM15|K562	20
chr2	105854789	105855789	+	XLOC_042889|k562|ENSG00000071051|upEE	chr2	105855095	105855191	UCHL5|HepG2	96
chr2	105854789	105855789	+	XLOC_042889|k562|ENSG00000071051|upEE	chr2	105855038	105855166	BUD13|HepG2	128
chr2	105854789	105855789	+	XLOC_042889|k562|ENSG00000071051|upEE	chr2	105855167	105855200	CPSF6|K562	33
chr2	105854789	105855789	+	XLOC_042889|k562|ENSG00000071051|upEE	chr2	105855225	105855282	GRWD1|HepG2	57
chr2	105854789	105855789	+	XLOC_042889|k562|ENSG00000071051|upEE	chr2	105855091	105855137	DDX24|K562	46
chr2	105854789	105855789	+	XLOC_042889|k562|ENSG00000071051|upEE	chr2	105855211	105855252	RBM15|HepG2	41
chr2	105854789	105855789	+	XLOC_042889|k562|ENSG00000071051|upEE	chr2	105855470	105855530	HNRNPC|HepG2	60
chr2	105854789	105855789	+	XLOC_042889|k562|ENSG00000071051|upEE	chr2	105855047	105855059	RBFOX2|K562	12
chr2	105854789	105855789	+	XLOC_042889|k562|ENSG00000071051|upEE	chr2	105855063	105855126	BUD13|K562	63
chr2	105854789	105855789	+	XLOC_042889|k562|ENSG00000071051|upEE	chr2	105855135	105855170	EIF3D|HepG2	35
chr2	105854789	105855789	+	XLOC_042889|k562|ENSG00000071051|upEE	chr2	105855047	105855054	YBX3|K562	7
chr2	105854789	105855789	+	XLOC_042889|k562|ENSG00000071051|upEE	chr2	105855047	105855052	YBX3|K562	5
chr2	105854789	105855789	+	XLOC_042889|k562|ENSG00000071051|upEE	chr2	105855224	105855270	SLTM|K562	46
chr2	105854789	105855789	+	XLOC_042889|k562|ENSG00000071051|upEE	chr2	105855076	105855138	LIN28B|K562	62
chr2	105854789	105855789	+	XLOC_042889|k562|ENSG00000071051|upEE	chr2	105855217	105855298	TRA2A|K562	81
chr2	105854789	105855789	+	XLOC_042889|k562|ENSG00000071051|upEE	chr2	105855051	105855251	GRWD1|HepG2	200
chr2	105854789	105855789	+	XLOC_042889|k562|ENSG00000071051|upEE	chr2	105855047	105855063	TRA2A|K562	16
chr2	105854789	105855789	+	XLOC_042889|k562|ENSG00000071051|upEE	chr2	105855172	105855188	METAP2|K562	16
chr2	105854789	105855789	+	XLOC_042889|k562|ENSG00000071051|upEE	chr2	105855180	105855221	SRSF1|K562	41
chr2	105854789	105855789	+	XLOC_042889|k562|ENSG00000071051|upEE	chr2	105855232	105855282	SRSF7|K562	50
chr2	105854789	105855789	+	XLOC_042889|k562|ENSG00000071051|upEE	chr2	105855117	105855137	U2AF1|HepG2	20
chr2	105854789	105855789	+	XLOC_042889|k562|ENSG00000071051|upEE	chr2	105855095	105855112	RBM15|HepG2	17
chr2	105854789	105855789	+	XLOC_042889|k562|ENSG00000071051|upEE	chr2	105855164	105855258	AGGF1|HepG2	94
chr2	105854789	105855789	+	XLOC_042889|k562|ENSG00000071051|upEE	chr2	105855047	105855048	UCHL5|HepG2	1
chr2	105854789	105855789	+	XLOC_042889|k562|ENSG00000071051|upEE	chr2	105855631	105855689	TIA1|K562	58
chr2	105854789	105855789	+	XLOC_042889|k562|ENSG00000071051|upEE	chr2	105855231	105855284	BUD13|K562	53
chr2	105854789	105855789	+	XLOC_042889|k562|ENSG00000071051|upEE	chr2	105855147	105855183	LARP4|HepG2	36
chr2	105854789	105855789	+	XLOC_042889|k562|ENSG00000071051|upEE	chr2	105855100	105855133	PTBP1|HepG2	33
chr2	105854789	105855789	+	XLOC_042889|k562|ENSG00000071051|upEE	chr2	105855076	105855255	UCHL5|K562	179
chr2	105854789	105855789	+	XLOC_042889|k562|ENSG00000071051|upEE	chr2	105855047	105855096	UCHL5|K562	49
chr2	105854789	105855789	+	XLOC_042889|k562|ENSG00000071051|upEE	chr2	105855242	105855308	TRA2A|K562	66
chr2	105854789	105855789	+	XLOC_042889|k562|ENSG00000071051|upEE	chr2	105855242	105855273	YBX3|K562	31
chr2	105854789	105855789	+	XLOC_042889|k562|ENSG00000071051|upEE	chr2	105855143	105855205	UCHL5|K562	62
chr2	105854789	105855789	+	XLOC_042889|k562|ENSG00000071051|upEE	chr2	105855080	105855263	BUD13|K562	183
chr2	105854789	105855789	+	XLOC_042889|k562|ENSG00000071051|upEE	chr2	105855047	105855066	HLTF|K562	19
chr2	105854789	105855789	+	XLOC_042889|k562|ENSG00000071051|upEE	chr2	105855078	105855132	GRWD1|HepG2	54
chr2	105854789	105855789	+	XLOC_042889|k562|ENSG00000071051|upEE	chr2	105855072	105855123	ZNF622|K562	51
chr2	105854789	105855789	+	XLOC_042889|k562|ENSG00000071051|upEE	chr2	105855114	105855141	DROSHA|K562	27
chr2	105854789	105855789	+	XLOC_042889|k562|ENSG00000071051|upEE	chr2	105855474	105855507	EFTUD2|K562	33
chr2	105854789	105855789	+	XLOC_042889|k562|ENSG00000071051|upEE	chr2	105855094	105855159	TRA2A|HepG2	65
chr2	105854789	105855789	+	XLOC_042889|k562|ENSG00000071051|upEE	chr2	105855471	105855494	CSTF2T|K562	23
chr2	105854789	105855789	+	XLOC_042889|k562|ENSG00000071051|upEE	chr2	105855149	105855184	YBX3|K562	35
chr2	105854789	105855789	+	XLOC_042889|k562|ENSG00000071051|upEE	chr2	105855215	105855270	PPIG|HepG2	55
chr2	105854789	105855789	+	XLOC_042889|k562|ENSG00000071051|upEE	chr2	105855099	105855180	DDX6|K562	81
chr2	105854789	105855789	+	XLOC_042889|k562|ENSG00000071051|upEE	chr2	105855239	105855270	SLTM|K562	31
chr2	105854789	105855789	+	XLOC_042889|k562|ENSG00000071051|upEE	chr2	105855200	105855295	HLTF|K562	95
chr2	105854789	105855789	+	XLOC_042889|k562|ENSG00000071051|upEE	chr2	105855213	105855250	PTBP1|HepG2	37
chr2	105854789	105855789	+	XLOC_042889|k562|ENSG00000071051|upEE	chr2	105855050	105855060	NCBP2|K562	10
chr2	105854789	105855789	+	XLOC_042889|k562|ENSG00000071051|upEE	chr2	105855201	105855274	GEMIN5|K562	73
chr2	105854789	105855789	+	XLOC_042889|k562|ENSG00000071051|upEE	chr2	105855204	105855240	XRCC6|K562	36
chr2	105854789	105855789	+	XLOC_042889|k562|ENSG00000071051|upEE	chr2	105855467	105855516	HNRNPC|HepG2	49
chr2	105854789	105855789	+	XLOC_042889|k562|ENSG00000071051|upEE	chr2	105855104	105855197	TRA2A|K562	93
chr2	105854789	105855789	+	XLOC_042889|k562|ENSG00000071051|upEE	chr2	105855401	105855422	KHDRBS1|K562	21
chr2	105854789	105855789	+	XLOC_042889|k562|ENSG00000071051|upEE	chr2	105855169	105855293	SRSF1|HepG2	124
chr2	105854789	105855789	+	XLOC_042889|k562|ENSG00000071051|upEE	chr2	105855089	105855150	FMR1|K562	61
chr2	105854789	105855789	+	XLOC_042889|k562|ENSG00000071051|upEE	chr2	105855047	105855156	PPIL4|K562	109
chr2	105854789	105855789	+	XLOC_042889|k562|ENSG00000071051|upEE	chr2	105855457	105855502	RBM22|HepG2	45
chr2	105854789	105855789	+	XLOC_042889|k562|ENSG00000071051|upEE	chr2	105855081	105855196	ZNF622|K562	115
chr2	105854789	105855789	+	XLOC_042889|k562|ENSG00000071051|upEE	chr2	105855137	105855191	EFTUD2|HepG2	54
chr2	105854789	105855789	+	XLOC_042889|k562|ENSG00000071051|upEE	chr2	105855200	105855290	RBFOX2|K562	90
chr2	105854789	105855789	+	XLOC_042889|k562|ENSG00000071051|upEE	chr2	105855047	105855110	LSM11|HepG2	63
chr2	105854789	105855789	+	XLOC_042889|k562|ENSG00000071051|upEE	chr2	105855085	105855110	LARP4|HepG2	25
chr2	105854789	105855789	+	XLOC_042889|k562|ENSG00000071051|upEE	chr2	105854990	105855015	SAFB2|K562	25
chr2	105854789	105855789	+	XLOC_042889|k562|ENSG00000071051|upEE	chr2	105855285	105855323	PRPF8|HepG2	38
chr2	105854789	105855789	+	XLOC_042889|k562|ENSG00000071051|upEE	chr2	105855063	105855125	MTPAP|K562	62
chr2	105854789	105855789	+	XLOC_042889|k562|ENSG00000071051|upEE	chr2	105855210	105855276	MTPAP|K562	66
chr2	105854789	105855789	+	XLOC_042889|k562|ENSG00000071051|upEE	chr2	105855050	105855274	HLTF|K562	224
chr2	105854789	105855789	+	XLOC_042889|k562|ENSG00000071051|upEE	chr2	105855143	105855155	SUB1|HepG2	12
chr2	105854789	105855789	+	XLOC_042889|k562|ENSG00000071051|upEE	chr2	105855066	105855200	HLTF|K562	134
chr2	105854789	105855789	+	XLOC_042889|k562|ENSG00000071051|upEE	chr2	105855106	105855124	RBM22|HepG2	18
chr2	105854789	105855789	+	XLOC_042889|k562|ENSG00000071051|upEE	chr2	105855410	105855441	RBM15|K562	31
chr2	105854789	105855789	+	XLOC_042889|k562|ENSG00000071051|upEE	chr2	105855213	105855259	PTBP1|HepG2	46
chr2	105854789	105855789	+	XLOC_042889|k562|ENSG00000071051|upEE	chr2	105855221	105855243	FXR2|K562	22
chr2	105854789	105855789	+	XLOC_042889|k562|ENSG00000071051|upEE	chr2	105855086	105855125	FASTKD2|HepG2	39
chr2	105854789	105855789	+	XLOC_042889|k562|ENSG00000071051|upEE	chr2	105855045	105855067	TRA2A|K562	22
chr2	105854789	105855789	+	XLOC_042889|k562|ENSG00000071051|upEE	chr2	105855215	105855283	U2AF1|HepG2	68
chr2	105854789	105855789	+	XLOC_042889|k562|ENSG00000071051|upEE	chr2	105855254	105855290	YBX3|K562	36
chr2	105854789	105855789	+	XLOC_042889|k562|ENSG00000071051|upEE	chr2	105855090	105855191	EIF3H|HepG2	101
chr2	105854789	105855789	+	XLOC_042889|k562|ENSG00000071051|upEE	chr2	105855132	105855198	GRWD1|HepG2	66
chr2	105854789	105855789	+	XLOC_042889|k562|ENSG00000071051|upEE	chr2	105855092	105855128	METAP2|K562	36
chr2	105854789	105855789	+	XLOC_042889|k562|ENSG00000071051|upEE	chr2	105855076	105855098	PTBP1|HepG2	22
chr2	105854789	105855789	+	XLOC_042889|k562|ENSG00000071051|upEE	chr2	105855241	105855274	UCHL5|HepG2	33
chr2	105854789	105855789	+	XLOC_042889|k562|ENSG00000071051|upEE	chr2	105855228	105855259	NOLC1|K562	31
chr2	105854789	105855789	+	XLOC_042889|k562|ENSG00000071051|upEE	chr2	105855644	105855698	HNRNPC|HepG2	54
chr2	105854789	105855789	+	XLOC_042889|k562|ENSG00000071051|upEE	chr2	105855079	105855106	EIF3D|HepG2	27
chr2	105854789	105855789	+	XLOC_042889|k562|ENSG00000071051|upEE	chr2	105855054	105855104	LARP4|HepG2	50
chr2	105854789	105855789	+	XLOC_042889|k562|ENSG00000071051|upEE	chr2	105855109	105855139	RBFOX2|K562	30
chr2	105854789	105855789	+	XLOC_042889|k562|ENSG00000071051|upEE	chr2	105855236	105855291	EIF4G2|K562	55
chr2	105854789	105855789	+	XLOC_042889|k562|ENSG00000071051|upEE	chr2	105855279	105855285	IGF2BP1|HepG2	6
chr2	105854789	105855789	+	XLOC_042889|k562|ENSG00000071051|upEE	chr2	105855241	105855251	RBM15|K562	10
chr2	105854789	105855789	+	XLOC_042889|k562|ENSG00000071051|upEE	chr2	105855468	105855493	UCHL5|HepG2	25
chr2	105854789	105855789	+	XLOC_042889|k562|ENSG00000071051|upEE	chr2	105855093	105855137	XRN2|K562	44
chr2	105854789	105855789	+	XLOC_042889|k562|ENSG00000071051|upEE	chr2	105855081	105855134	DHX30|HepG2	53
chr2	105854789	105855789	+	XLOC_042889|k562|ENSG00000071051|upEE	chr2	105855277	105855285	UCHL5|K562	8
chr2	105854789	105855789	+	XLOC_042889|k562|ENSG00000071051|upEE	chr2	105855169	105855270	RBFOX2|K562	101
chr2	105854789	105855789	+	XLOC_042889|k562|ENSG00000071051|upEE	chr2	105855101	105855148	SRSF1|HepG2	47
chr2	105854789	105855789	+	XLOC_042889|k562|ENSG00000071051|upEE	chr2	105855090	105855125	DGCR8|HepG2	35
chr2	105854789	105855789	+	XLOC_042889|k562|ENSG00000071051|upEE	chr2	105855233	105855290	SRSF7|K562	57
chr2	105854789	105855789	+	XLOC_042889|k562|ENSG00000071051|upEE	chr2	105855090	105855135	AKAP8L|K562	45
chr2	105854789	105855789	+	XLOC_042889|k562|ENSG00000071051|upEE	chr2	105855224	105855250	DGCR8|HepG2	26
chr2	105854789	105855789	+	XLOC_042889|k562|ENSG00000071051|upEE	chr2	105855083	105855138	LIN28B|HepG2	55
chr2	105854789	105855789	+	XLOC_042889|k562|ENSG00000071051|upEE	chr2	105855036	105855079	U2AF2|K562	43
chrX	102601009	102602009	+	XLOC_042889|k562|ENSG00000271147|upEE	chrX	102601563	102601603	FAM120A|HepG2	40
chrX	102601009	102602009	+	XLOC_042889|k562|ENSG00000271147|upEE	chrX	102601470	102601493	CDC40|HepG2	23
chrX	102601009	102602009	+	XLOC_042889|k562|ENSG00000271147|upEE	chrX	102601172	102601208	BUD13|K562	36
chrX	102601009	102602009	+	XLOC_042889|k562|ENSG00000271147|upEE	chrX	102601864	102601888	DGCR8|HepG2	24
chrX	102601009	102602009	+	XLOC_042889|k562|ENSG00000271147|upEE	chrX	102601379	102601416	HNRNPU|K562	37
chrX	102601009	102602009	+	XLOC_042889|k562|ENSG00000271147|upEE	chrX	102601461	102601517	BUD13|K562	56
chrX	102601009	102602009	+	XLOC_042889|k562|ENSG00000271147|upEE	chrX	102601415	102601484	BUD13|HepG2	69
chrX	102601009	102602009	+	XLOC_042889|k562|ENSG00000271147|upEE	chrX	102601863	102601891	U2AF1|K562	28
chrX	102601009	102602009	+	XLOC_042889|k562|ENSG00000271147|upEE	chrX	102601390	102601428	CSTF2T|HepG2	38
chrX	102601009	102602009	+	XLOC_042889|k562|ENSG00000271147|upEE	chrX	102601463	102601470	CDC40|HepG2	7
chrX	102601009	102602009	+	XLOC_042889|k562|ENSG00000271147|upEE	chrX	102601883	102601948	GRWD1|HepG2	65
chrX	102601009	102602009	+	XLOC_042889|k562|ENSG00000271147|upEE	chrX	102601340	102601370	XRN2|HepG2	30
chrX	102601009	102602009	+	XLOC_042889|k562|ENSG00000271147|upEE	chrX	102601583	102601616	HNRNPA1|HepG2	33
chrX	102601009	102602009	+	XLOC_042889|k562|ENSG00000271147|upEE	chrX	102601864	102601915	U2AF2|HepG2	51
chrX	102601009	102602009	+	XLOC_042889|k562|ENSG00000271147|upEE	chrX	102601163	102601188	RBM5|HepG2	25
chrX	102601009	102602009	+	XLOC_042889|k562|ENSG00000271147|upEE	chrX	102601926	102601951	METAP2|K562	25
chrX	102601009	102602009	+	XLOC_042889|k562|ENSG00000271147|upEE	chrX	102601895	102601935	CSTF2|HepG2	40
chrX	102601009	102602009	+	XLOC_042889|k562|ENSG00000271147|upEE	chrX	102601898	102601945	SRSF1|HepG2	47
chrX	102601009	102602009	+	XLOC_042889|k562|ENSG00000271147|upEE	chrX	102601555	102601596	AUH|HepG2	41
chrX	102601009	102602009	+	XLOC_042889|k562|ENSG00000271147|upEE	chrX	102601876	102601938	RBM15|HepG2	62
chrX	102601009	102602009	+	XLOC_042889|k562|ENSG00000271147|upEE	chrX	102601112	102601139	PRPF8|K562	27
chrX	102601009	102602009	+	XLOC_042889|k562|ENSG00000271147|upEE	chrX	102601154	102601180	HNRNPA1|K562	26
chrX	102601009	102602009	+	XLOC_042889|k562|ENSG00000271147|upEE	chrX	102601887	102601950	PPIG|HepG2	63
chrX	102601009	102602009	+	XLOC_042889|k562|ENSG00000271147|upEE	chrX	102601792	102601821	PRPF8|HepG2	29
chrX	102601009	102602009	+	XLOC_042889|k562|ENSG00000271147|upEE	chrX	102601861	102601911	U2AF2|HepG2	50
chrX	102601009	102602009	+	XLOC_042889|k562|ENSG00000271147|upEE	chrX	102601863	102601883	SF3B1|K562	20
chrX	102601009	102602009	+	XLOC_042889|k562|ENSG00000271147|upEE	chrX	102601400	102601424	RBM5|HepG2	24
chrX	102601009	102602009	+	XLOC_042889|k562|ENSG00000271147|upEE	chrX	102601791	102601855	SF3B4|K562	64
chrX	102601009	102602009	+	XLOC_042889|k562|ENSG00000271147|upEE	chrX	102601463	102601495	CSTF2T|K562	32
chrX	102601009	102602009	+	XLOC_042889|k562|ENSG00000271147|upEE	chrX	102601463	102601506	ZNF622|K562	43
chrX	102601009	102602009	+	XLOC_042889|k562|ENSG00000271147|upEE	chrX	102602006	102602033	NOLC1|K562	3
chrX	102601009	102602009	+	XLOC_042889|k562|ENSG00000271147|upEE	chrX	102601405	102601414	HNRNPA1|HepG2	9
chrX	102601009	102602009	+	XLOC_042889|k562|ENSG00000271147|upEE	chrX	102601151	102601200	PRPF8|HepG2	49
chrX	102601009	102602009	+	XLOC_042889|k562|ENSG00000271147|upEE	chrX	102601692	102601717	EIF3D|HepG2	25
chrX	102601009	102602009	+	XLOC_042889|k562|ENSG00000271147|upEE	chrX	102601559	102601601	EFTUD2|K562	42
chrX	102601009	102602009	+	XLOC_042889|k562|ENSG00000271147|upEE	chrX	102601195	102601228	PCBP2|HepG2	33
chrX	102601009	102602009	+	XLOC_042889|k562|ENSG00000271147|upEE	chrX	102601602	102601626	LSM11|HepG2	24
chrX	102601009	102602009	+	XLOC_042889|k562|ENSG00000271147|upEE	chrX	102601883	102601934	FMR1|K562	51
chrX	102601009	102602009	+	XLOC_042889|k562|ENSG00000271147|upEE	chrX	102601581	102601616	HNRNPUL1|HepG2	35
chrX	102601009	102602009	+	XLOC_042889|k562|ENSG00000271147|upEE	chrX	102601603	102601656	DGCR8|HepG2	53
chrX	102601009	102602009	+	XLOC_042889|k562|ENSG00000271147|upEE	chrX	102601725	102601755	HNRNPA1|HepG2	30
chrX	102601009	102602009	+	XLOC_042889|k562|ENSG00000271147|upEE	chrX	102601462	102601504	U2AF1|HepG2	42
chrX	102601009	102602009	+	XLOC_042889|k562|ENSG00000271147|upEE	chrX	102601003	102601026	FASTKD2|K562	17
chrX	102601009	102602009	+	XLOC_042889|k562|ENSG00000271147|upEE	chrX	102601879	102601906	SND1|K562	27
chrX	102601009	102602009	+	XLOC_042889|k562|ENSG00000271147|upEE	chrX	102601796	102601835	SF3B4|K562	39
chrX	102601009	102602009	+	XLOC_042889|k562|ENSG00000271147|upEE	chrX	102601796	102601825	SF3B4|HepG2	29
chrX	102601009	102602009	+	XLOC_042889|k562|ENSG00000271147|upEE	chrX	102601862	102601920	U2AF2|K562	58
chrX	102601009	102602009	+	XLOC_042889|k562|ENSG00000271147|upEE	chrX	102601569	102601617	PRPF8|K562	48
chrX	102601009	102602009	+	XLOC_042889|k562|ENSG00000271147|upEE	chrX	102601476	102601527	RBM5|HepG2	51
chrX	102601009	102602009	+	XLOC_042889|k562|ENSG00000271147|upEE	chrX	102601495	102601497	GRWD1|HepG2	2
chrX	102601009	102602009	+	XLOC_042889|k562|ENSG00000271147|upEE	chrX	102601885	102601926	CSTF2T|HepG2	41
chrX	102601009	102602009	+	XLOC_042889|k562|ENSG00000271147|upEE	chrX	102601358	102601393	SAFB2|K562	35
chrX	102601009	102602009	+	XLOC_042889|k562|ENSG00000271147|upEE	chrX	102601046	102601056	LARP4|K562	10
chrX	102601009	102602009	+	XLOC_042889|k562|ENSG00000271147|upEE	chrX	102601348	102601384	CSTF2|HepG2	36
chrX	102601009	102602009	+	XLOC_042889|k562|ENSG00000271147|upEE	chrX	102601455	102601503	SUPV3L1|HepG2	48
chrX	102601009	102602009	+	XLOC_042889|k562|ENSG00000271147|upEE	chrX	102601964	102602002	EFTUD2|HepG2	38
chrX	102601009	102602009	+	XLOC_042889|k562|ENSG00000271147|upEE	chrX	102601878	102601943	YBX3|K562	65
chrX	102601009	102602009	+	XLOC_042889|k562|ENSG00000271147|upEE	chrX	102601449	102601496	BUD13|HepG2	47
chrX	102601009	102602009	+	XLOC_042889|k562|ENSG00000271147|upEE	chrX	102601896	102601934	EFTUD2|K562	38
chrX	102601009	102602009	+	XLOC_042889|k562|ENSG00000271147|upEE	chrX	102601575	102601610	FAM120A|HepG2	35
chrX	102601009	102602009	+	XLOC_042889|k562|ENSG00000271147|upEE	chrX	102601573	102601606	BUD13|HepG2	33
chrX	102601009	102602009	+	XLOC_042889|k562|ENSG00000271147|upEE	chrX	102601356	102601405	TAF15|HepG2	49
chrX	102601009	102602009	+	XLOC_042889|k562|ENSG00000271147|upEE	chrX	102601879	102601908	UCHL5|K562	29
chrX	102601009	102602009	+	XLOC_042889|k562|ENSG00000271147|upEE	chrX	102601879	102601901	ZNF622|K562	22
chrX	102601009	102602009	+	XLOC_042889|k562|ENSG00000271147|upEE	chrX	102601318	102601372	XRN2|HepG2	54
chrX	102601009	102602009	+	XLOC_042889|k562|ENSG00000271147|upEE	chrX	102601913	102601944	TRA2A|K562	31
chrX	102601009	102602009	+	XLOC_042889|k562|ENSG00000271147|upEE	chrX	102601370	102601420	HNRNPU|K562	50
chrX	102601009	102602009	+	XLOC_042889|k562|ENSG00000271147|upEE	chrX	102601455	102601492	U2AF2|HepG2	37
chrX	102601009	102602009	+	XLOC_042889|k562|ENSG00000271147|upEE	chrX	102601399	102601434	SF3B4|HepG2	35
chrX	102601009	102602009	+	XLOC_042889|k562|ENSG00000271147|upEE	chrX	102601901	102601936	DDX59|HepG2	35
chrX	102601009	102602009	+	XLOC_042889|k562|ENSG00000271147|upEE	chrX	102601465	102601502	EIF3D|HepG2	37
chrX	102601009	102602009	+	XLOC_042889|k562|ENSG00000271147|upEE	chrX	102601560	102601599	EFTUD2|K562	39
chrX	102601009	102602009	+	XLOC_042889|k562|ENSG00000271147|upEE	chrX	102601553	102601594	CSTF2|HepG2	41
chrX	102601009	102602009	+	XLOC_042889|k562|ENSG00000271147|upEE	chrX	102601913	102601929	RBM15|K562	16
chrX	102601009	102602009	+	XLOC_042889|k562|ENSG00000271147|upEE	chrX	102601870	102601896	PRPF8|K562	26
chrX	102601009	102602009	+	XLOC_042889|k562|ENSG00000271147|upEE	chrX	102601033	102601068	PRPF8|K562	35
chrX	102601009	102602009	+	XLOC_042889|k562|ENSG00000271147|upEE	chrX	102601607	102601617	U2AF1|HepG2	10
chrX	102601009	102602009	+	XLOC_042889|k562|ENSG00000271147|upEE	chrX	102601564	102601595	HNRNPU|HepG2	31
chrX	102601009	102602009	+	XLOC_042889|k562|ENSG00000271147|upEE	chrX	102601025	102601032	ZNF622|K562	7
chrX	102601009	102602009	+	XLOC_042889|k562|ENSG00000271147|upEE	chrX	102602001	102602038	RBFOX2|HepG2	8
chrX	102601009	102602009	+	XLOC_042889|k562|ENSG00000271147|upEE	chrX	102601571	102601615	EFTUD2|HepG2	44
chrX	102601009	102602009	+	XLOC_042889|k562|ENSG00000271147|upEE	chrX	102601470	102601509	PPIG|HepG2	39
chrX	102601009	102602009	+	XLOC_042889|k562|ENSG00000271147|upEE	chrX	102601461	102601493	PPIL4|K562	32
chrX	102601009	102602009	+	XLOC_042889|k562|ENSG00000271147|upEE	chrX	102601462	102601506	YBX3|K562	44
chrX	102601009	102602009	+	XLOC_042889|k562|ENSG00000271147|upEE	chrX	102601885	102601930	UCHL5|HepG2	45
chrX	102601009	102602009	+	XLOC_042889|k562|ENSG00000271147|upEE	chrX	102601578	102601629	XRN2|HepG2	51
chrX	102601009	102602009	+	XLOC_042889|k562|ENSG00000271147|upEE	chrX	102601571	102601619	CSTF2T|K562	48
chrX	102601009	102602009	+	XLOC_042889|k562|ENSG00000271147|upEE	chrX	102601891	102601940	UCHL5|HepG2	49
chrX	102601009	102602009	+	XLOC_042889|k562|ENSG00000271147|upEE	chrX	102601458	102601501	BUD13|K562	43
chrX	102601009	102602009	+	XLOC_042889|k562|ENSG00000271147|upEE	chrX	102601289	102601321	SRSF9|HepG2	32
chrX	102601009	102602009	+	XLOC_042889|k562|ENSG00000271147|upEE	chrX	102601361	102601398	TAF15|HepG2	37
chrX	102601009	102602009	+	XLOC_042889|k562|ENSG00000271147|upEE	chrX	102601463	102601489	GRWD1|HepG2	26
chrX	102601009	102602009	+	XLOC_042889|k562|ENSG00000271147|upEE	chrX	102601021	102601067	PRPF8|HepG2	46
chrX	102601009	102602009	+	XLOC_042889|k562|ENSG00000271147|upEE	chrX	102601886	102601937	GRWD1|HepG2	51
chrX	102601009	102602009	+	XLOC_042889|k562|ENSG00000271147|upEE	chrX	102601567	102601590	BCCIP|HepG2	23
chrX	102601009	102602009	+	XLOC_042889|k562|ENSG00000271147|upEE	chrX	102601467	102601511	HNRNPU|K562	44
chrX	102601009	102602009	+	XLOC_042889|k562|ENSG00000271147|upEE	chrX	102601197	102601223	EFTUD2|K562	26
chrX	102601009	102602009	+	XLOC_042889|k562|ENSG00000271147|upEE	chrX	102601999	102602032	MTPAP|K562	10
chrX	102601009	102602009	+	XLOC_042889|k562|ENSG00000271147|upEE	chrX	102601802	102601849	BUD13|HepG2	47
chrX	102601009	102602009	+	XLOC_042889|k562|ENSG00000271147|upEE	chrX	102601503	102601510	GRWD1|HepG2	7
chrX	102601009	102602009	+	XLOC_042889|k562|ENSG00000271147|upEE	chrX	102601984	102602002	UCHL5|HepG2	18
chrX	102601009	102602009	+	XLOC_042889|k562|ENSG00000271147|upEE	chrX	102601107	102601143	SF3B4|K562	36
chrX	102601009	102602009	+	XLOC_042889|k562|ENSG00000271147|upEE	chrX	102601897	102601929	DDX42|K562	32
chrX	102601009	102602009	+	XLOC_042889|k562|ENSG00000271147|upEE	chrX	102601457	102601502	UCHL5|HepG2	45
chrX	102601009	102602009	+	XLOC_042889|k562|ENSG00000271147|upEE	chrX	102601575	102601605	XRN2|HepG2	30
chrX	102601009	102602009	+	XLOC_042889|k562|ENSG00000271147|upEE	chrX	102601569	102601599	KHSRP|K562	30
chrX	102601009	102602009	+	XLOC_042889|k562|ENSG00000271147|upEE	chrX	102601567	102601601	CDC40|HepG2	34
chrX	102601009	102602009	+	XLOC_042889|k562|ENSG00000271147|upEE	chrX	102601850	102601874	PRPF8|K562	24
chrX	102601009	102602009	+	XLOC_042889|k562|ENSG00000271147|upEE	chrX	102601011	102601031	UCHL5|K562	20
chrX	102601009	102602009	+	XLOC_042889|k562|ENSG00000271147|upEE	chrX	102601463	102601488	UCHL5|HepG2	25
chrX	102601009	102602009	+	XLOC_042889|k562|ENSG00000271147|upEE	chrX	102601876	102601942	PPIG|HepG2	66
chrX	102601009	102602009	+	XLOC_042889|k562|ENSG00000271147|upEE	chrX	102601864	102601894	U2AF2|K562	30
chrX	102601009	102602009	+	XLOC_042889|k562|ENSG00000271147|upEE	chrX	102601889	102601951	SRSF9|HepG2	62
chrX	102601009	102602009	+	XLOC_042889|k562|ENSG00000271147|upEE	chrX	102601484	102601520	SRSF9|HepG2	36
chrX	102601009	102602009	+	XLOC_042889|k562|ENSG00000271147|upEE	chrX	102601724	102601753	DROSHA|K562	29
chrX	102601009	102602009	+	XLOC_042889|k562|ENSG00000271147|upEE	chrX	102601860	102601913	U2AF1|HepG2	53
chrX	102601009	102602009	+	XLOC_042889|k562|ENSG00000271147|upEE	chrX	102601891	102601914	EIF3D|HepG2	23
chrX	102601009	102602009	+	XLOC_042889|k562|ENSG00000271147|upEE	chrX	102601196	102601215	EIF3D|HepG2	19
chrX	102601009	102602009	+	XLOC_042889|k562|ENSG00000271147|upEE	chrX	102601992	102602014	DDX3X|HepG2	17
chrX	102601009	102602009	+	XLOC_042889|k562|ENSG00000271147|upEE	chrX	102601325	102601372	BCCIP|HepG2	47
chrX	102601009	102602009	+	XLOC_042889|k562|ENSG00000271147|upEE	chrX	102601468	102601511	SRSF1|K562	43
chrX	102601009	102602009	+	XLOC_042889|k562|ENSG00000271147|upEE	chrX	102601997	102602042	TIA1|K562	12
chrX	102601009	102602009	+	XLOC_042889|k562|ENSG00000271147|upEE	chrX	102601553	102601625	PRPF8|HepG2	72
chrX	102601009	102602009	+	XLOC_042889|k562|ENSG00000271147|upEE	chrX	102601371	102601407	EFTUD2|HepG2	36
chrX	102601009	102602009	+	XLOC_042889|k562|ENSG00000271147|upEE	chrX	102601024	102601104	AGGF1|HepG2	80
chrX	102601009	102602009	+	XLOC_042889|k562|ENSG00000271147|upEE	chrX	102601491	102601510	YBX3|K562	19
chrX	102601009	102602009	+	XLOC_042889|k562|ENSG00000271147|upEE	chrX	102601542	102601595	TIA1|HepG2	53
chrX	102601009	102602009	+	XLOC_042889|k562|ENSG00000271147|upEE	chrX	102601117	102601154	TIA1|K562	37
chrX	102601009	102602009	+	XLOC_042889|k562|ENSG00000271147|upEE	chrX	102601471	102601499	DDX3X|HepG2	28
chrX	102601009	102602009	+	XLOC_042889|k562|ENSG00000271147|upEE	chrX	102601453	102601495	DDX55|HepG2	42
chrX	102601009	102602009	+	XLOC_042889|k562|ENSG00000271147|upEE	chrX	102601056	102601090	LARP4|K562	34
chrX	102601009	102602009	+	XLOC_042889|k562|ENSG00000271147|upEE	chrX	102601106	102601141	TIA1|HepG2	35
chrX	102601009	102602009	+	XLOC_042889|k562|ENSG00000271147|upEE	chrX	102601884	102601946	SRSF1|K562	62
chrX	102601009	102602009	+	XLOC_042889|k562|ENSG00000271147|upEE	chrX	102601538	102601577	PRPF8|HepG2	39
chrX	102601009	102602009	+	XLOC_042889|k562|ENSG00000271147|upEE	chrX	102601391	102601425	SF3B4|HepG2	34
chrX	102601009	102602009	+	XLOC_042889|k562|ENSG00000271147|upEE	chrX	102601471	102601504	U2AF1|HepG2	33
chrX	102601009	102602009	+	XLOC_042889|k562|ENSG00000271147|upEE	chrX	102601315	102601337	HNRNPL|HepG2	22
chrX	102601009	102602009	+	XLOC_042889|k562|ENSG00000271147|upEE	chrX	102600952	102601017	YBX3|K562	8
chrX	102601009	102602009	+	XLOC_042889|k562|ENSG00000271147|upEE	chrX	102601146	102601177	TAF15|HepG2	31
chrX	102601009	102602009	+	XLOC_042889|k562|ENSG00000271147|upEE	chrX	102602004	102602038	RBFOX2|HepG2	5
chrX	102601009	102602009	+	XLOC_042889|k562|ENSG00000271147|upEE	chrX	102601456	102601496	PPIG|HepG2	40
chrX	102601009	102602009	+	XLOC_042889|k562|ENSG00000271147|upEE	chrX	102601457	102601486	U2AF2|HepG2	29
chrX	102601009	102602009	+	XLOC_042889|k562|ENSG00000271147|upEE	chrX	102601536	102601606	HNRNPUL1|HepG2	70
chrX	102601009	102602009	+	XLOC_042889|k562|ENSG00000271147|upEE	chrX	102601411	102601448	SF3B4|K562	37
chrX	102601009	102602009	+	XLOC_042889|k562|ENSG00000271147|upEE	chrX	102601278	102601317	RBM15|HepG2	39
chrX	102601009	102602009	+	XLOC_042889|k562|ENSG00000271147|upEE	chrX	102601025	102601037	CDC40|HepG2	12
chrX	102601009	102602009	+	XLOC_042889|k562|ENSG00000271147|upEE	chrX	102601898	102601957	MTPAP|K562	59
chrX	102601009	102602009	+	XLOC_042889|k562|ENSG00000271147|upEE	chrX	102601402	102601436	QKI|HepG2	34
chrX	102601009	102602009	+	XLOC_042889|k562|ENSG00000271147|upEE	chrX	102601466	102601488	RBFOX2|K562	22
chrX	102601009	102602009	+	XLOC_042889|k562|ENSG00000271147|upEE	chrX	102601476	102601502	PTBP1|HepG2	26
chrX	102601009	102602009	+	XLOC_042889|k562|ENSG00000271147|upEE	chrX	102601118	102601153	XRN2|HepG2	35
chrX	102601009	102602009	+	XLOC_042889|k562|ENSG00000271147|upEE	chrX	102601322	102601360	U2AF1|HepG2	38
chrX	102601009	102602009	+	XLOC_042889|k562|ENSG00000271147|upEE	chrX	102601462	102601482	NCBP2|HepG2	20
chrX	102601009	102602009	+	XLOC_042889|k562|ENSG00000271147|upEE	chrX	102601461	102601486	SMNDC1|K562	25
chrX	102601009	102602009	+	XLOC_042889|k562|ENSG00000271147|upEE	chrX	102601465	102601504	EIF3H|HepG2	39
chrX	102601009	102602009	+	XLOC_042889|k562|ENSG00000271147|upEE	chrX	102601863	102601910	U2AF1|HepG2	47
chrX	102601009	102602009	+	XLOC_042889|k562|ENSG00000271147|upEE	chrX	102601294	102601327	HNRNPA1|HepG2	33
chrX	102601009	102602009	+	XLOC_042889|k562|ENSG00000271147|upEE	chrX	102601453	102601495	U2AF2|K562	42
chrX	102601009	102602009	+	XLOC_042889|k562|ENSG00000271147|upEE	chrX	102601575	102601596	TAF15|K562	21
chrX	102601009	102602009	+	XLOC_042889|k562|ENSG00000271147|upEE	chrX	102601718	102601759	HNRNPA1|HepG2	41
chrX	102601009	102602009	+	XLOC_042889|k562|ENSG00000271147|upEE	chrX	102601375	102601408	HNRNPU|HepG2	33
chrX	102601009	102602009	+	XLOC_042889|k562|ENSG00000271147|upEE	chrX	102601890	102601934	LARP4|K562	44
chrX	102601009	102602009	+	XLOC_042889|k562|ENSG00000271147|upEE	chrX	102601893	102601925	FASTKD2|HepG2	32
chrX	102601009	102602009	+	XLOC_042889|k562|ENSG00000271147|upEE	chrX	102601888	102601930	RPS5|HepG2	42
chr1	173863804	173864804	+	XLOC_042889|k562|ENSG00000234741|upEE	chr1	173864481	173864498	ZNF622|K562	17
chr1	173863804	173864804	+	XLOC_042889|k562|ENSG00000234741|upEE	chr1	173864673	173864713	U2AF2|HepG2	40
chr1	173863804	173864804	+	XLOC_042889|k562|ENSG00000234741|upEE	chr1	173864413	173864418	SF3B4|K562	5
chr1	173863804	173864804	+	XLOC_042889|k562|ENSG00000234741|upEE	chr1	173864469	173864526	KHDRBS1|K562	57
chr1	173863804	173864804	+	XLOC_042889|k562|ENSG00000234741|upEE	chr1	173864038	173864076	UPF1|K562	38
chr1	173863804	173864804	+	XLOC_042889|k562|ENSG00000234741|upEE	chr1	173864158	173864194	CSTF2T|K562	36
chr1	173863804	173864804	+	XLOC_042889|k562|ENSG00000234741|upEE	chr1	173864161	173864222	CPSF7|HEK293	61
chr1	173863804	173864804	+	XLOC_042889|k562|ENSG00000234741|upEE	chr1	173864686	173864713	RBM15|HepG2	27
chr1	173863804	173864804	+	XLOC_042889|k562|ENSG00000234741|upEE	chr1	173864695	173864704	HNRNPA1|K562	9
chr1	173863804	173864804	+	XLOC_042889|k562|ENSG00000234741|upEE	chr1	173864412	173864441	SF3A3|HepG2	29
chr1	173863804	173864804	+	XLOC_042889|k562|ENSG00000234741|upEE	chr1	173864161	173864182	HNRNPU|HEK293T	21
chr1	173863804	173864804	+	XLOC_042889|k562|ENSG00000234741|upEE	chr1	173864409	173864438	KHSRP|K562	29
chr1	173863804	173864804	+	XLOC_042889|k562|ENSG00000234741|upEE	chr1	173864150	173864220	XRCC6|K562	70
chr1	173863804	173864804	+	XLOC_042889|k562|ENSG00000234741|upEE	chr1	173864153	173864218	TROVE2|K562	65
chr1	173863804	173864804	+	XLOC_042889|k562|ENSG00000234741|upEE	chr1	173864028	173864078	IGF2BP3|HepG2	50
chr1	173863804	173864804	+	XLOC_042889|k562|ENSG00000234741|upEE	chr1	173864291	173864303	SUB1|HepG2	12
chr1	173863804	173864804	+	XLOC_042889|k562|ENSG00000234741|upEE	chr1	173864366	173864373	FASTKD2|K562	7
chr1	173863804	173864804	+	XLOC_042889|k562|ENSG00000234741|upEE	chr1	173864151	173864203	RBM22|K562	52
chr1	173863804	173864804	+	XLOC_042889|k562|ENSG00000234741|upEE	chr1	173864503	173864506	YBX3|K562	3
chr1	173863804	173864804	+	XLOC_042889|k562|ENSG00000234741|upEE	chr1	173864385	173864431	TBRG4|K562	46
chr1	173863804	173864804	+	XLOC_042889|k562|ENSG00000234741|upEE	chr1	173864051	173864072	SND1|K562	21
chr1	173863804	173864804	+	XLOC_042889|k562|ENSG00000234741|upEE	chr1	173864687	173864695	SRSF7|K562	8
chr1	173863804	173864804	+	XLOC_042889|k562|ENSG00000234741|upEE	chr1	173864412	173864450	TIAL1|K562	38
chr1	173863804	173864804	+	XLOC_042889|k562|ENSG00000234741|upEE	chr1	173864256	173864297	UCHL5|K562	41
chr1	173863804	173864804	+	XLOC_042889|k562|ENSG00000234741|upEE	chr1	173864373	173864430	DHX30|HepG2	57
chr1	173863804	173864804	+	XLOC_042889|k562|ENSG00000234741|upEE	chr1	173864153	173864173	TROVE2|HepG2	20
chr1	173863804	173864804	+	XLOC_042889|k562|ENSG00000234741|upEE	chr1	173864265	173864285	GEMIN5|K562	20
chr1	173863804	173864804	+	XLOC_042889|k562|ENSG00000234741|upEE	chr1	173864256	173864279	DDX42|K562	23
chr1	173863804	173864804	+	XLOC_042889|k562|ENSG00000234741|upEE	chr1	173864040	173864070	DDX6|K562	30
chr1	173863804	173864804	+	XLOC_042889|k562|ENSG00000234741|upEE	chr1	173864256	173864295	UCHL5|K562	39
chr1	173863804	173864804	+	XLOC_042889|k562|ENSG00000234741|upEE	chr1	173864621	173864663	BUD13|K562	42
chr1	173863804	173864804	+	XLOC_042889|k562|ENSG00000234741|upEE	chr1	173864161	173864182	PTBP1PTBP2|HeLa	21
chr1	173863804	173864804	+	XLOC_042889|k562|ENSG00000234741|upEE	chr1	173863988	173863998	TBRG4|HepG2	10
chr1	173863804	173864804	+	XLOC_042889|k562|ENSG00000234741|upEE	chr1	173863916	173863939	LIN28B|K562	23
chr1	173863804	173864804	+	XLOC_042889|k562|ENSG00000234741|upEE	chr1	173864366	173864377	LARP4|K562	11
chr1	173863804	173864804	+	XLOC_042889|k562|ENSG00000234741|upEE	chr1	173864057	173864072	AGGF1|K562	15
chr1	173863804	173864804	+	XLOC_042889|k562|ENSG00000234741|upEE	chr1	173864367	173864442	CSTF2|HeLa	75
chr1	173863804	173864804	+	XLOC_042889|k562|ENSG00000234741|upEE	chr1	173864366	173864379	GTF2F1|K562	13
chr1	173863804	173864804	+	XLOC_042889|k562|ENSG00000234741|upEE	chr1	173864684	173864698	AKAP8L|K562	14
chr1	173863804	173864804	+	XLOC_042889|k562|ENSG00000234741|upEE	chr1	173864152	173864210	YWHAG|K562	58
chr1	173863804	173864804	+	XLOC_042889|k562|ENSG00000234741|upEE	chr1	173864367	173864429	BCCIP|HepG2	62
chr1	173863804	173864804	+	XLOC_042889|k562|ENSG00000234741|upEE	chr1	173864382	173864404	MTPAP|K562	22
chr1	173863804	173864804	+	XLOC_042889|k562|ENSG00000234741|upEE	chr1	173864385	173864412	SUGP2|HepG2	27
chr1	173863804	173864804	+	XLOC_042889|k562|ENSG00000234741|upEE	chr1	173863941	173863986	EIF4G2|K562	45
chr1	173863804	173864804	+	XLOC_042889|k562|ENSG00000234741|upEE	chr1	173864159	173864175	LSM11|K562	16
chr1	173863804	173864804	+	XLOC_042889|k562|ENSG00000234741|upEE	chr1	173864162	173864215	RPS11|K562	53
chr1	173863804	173864804	+	XLOC_042889|k562|ENSG00000234741|upEE	chr1	173864414	173864442	PTBP1|K562	28
chr1	173863804	173864804	+	XLOC_042889|k562|ENSG00000234741|upEE	chr1	173864682	173864707	LSM11|HepG2	25
chr1	173863804	173864804	+	XLOC_042889|k562|ENSG00000234741|upEE	chr1	173864701	173864744	GEMIN5|K562	43
chr1	173863804	173864804	+	XLOC_042889|k562|ENSG00000234741|upEE	chr1	173864380	173864440	RBM15|HepG2	60
chr1	173863804	173864804	+	XLOC_042889|k562|ENSG00000234741|upEE	chr1	173863955	173864021	GRWD1|HepG2	66
chr1	173863804	173864804	+	XLOC_042889|k562|ENSG00000234741|upEE	chr1	173864436	173864443	RBM5|HepG2	7
chr1	173863804	173864804	+	XLOC_042889|k562|ENSG00000234741|upEE	chr1	173864047	173864075	BUD13|K562	28
chr1	173863804	173864804	+	XLOC_042889|k562|ENSG00000234741|upEE	chr1	173864688	173864694	UCHL5|HepG2	6
chr1	173863804	173864804	+	XLOC_042889|k562|ENSG00000234741|upEE	chr1	173864239	173864273	KHSRP|K562	34
chr1	173863804	173864804	+	XLOC_042889|k562|ENSG00000234741|upEE	chr1	173864414	173864434	LSM11|K562	20
chr1	173863804	173864804	+	XLOC_042889|k562|ENSG00000234741|upEE	chr1	173864674	173864704	DDX55|K562	30
chr1	173863804	173864804	+	XLOC_042889|k562|ENSG00000234741|upEE	chr1	173864255	173864306	IGF2BP1|K562	51
chr1	173863804	173864804	+	XLOC_042889|k562|ENSG00000234741|upEE	chr1	173864402	173864413	SF3B4|K562	11
chr1	173863804	173864804	+	XLOC_042889|k562|ENSG00000234741|upEE	chr1	173864400	173864415	XRCC6|HepG2	15
chr1	173863804	173864804	+	XLOC_042889|k562|ENSG00000234741|upEE	chr1	173864255	173864303	UPF1|K562	48
chr1	173863804	173864804	+	XLOC_042889|k562|ENSG00000234741|upEE	chr1	173864268	173864274	EFTUD2|K562	6
chr1	173863804	173864804	+	XLOC_042889|k562|ENSG00000234741|upEE	chr1	173864629	173864636	GPKOW|K562	7
chr1	173863804	173864804	+	XLOC_042889|k562|ENSG00000234741|upEE	chr1	173864256	173864294	ZNF622|K562	38
chr1	173863804	173864804	+	XLOC_042889|k562|ENSG00000234741|upEE	chr1	173864412	173864452	RBM22|HepG2	40
chr1	173863804	173864804	+	XLOC_042889|k562|ENSG00000234741|upEE	chr1	173864161	173864182	PTBP1|HEK293T	21
chr1	173863804	173864804	+	XLOC_042889|k562|ENSG00000234741|upEE	chr1	173864365	173864436	EWSR1|K562	71
chr1	173863804	173864804	+	XLOC_042889|k562|ENSG00000234741|upEE	chr1	173864675	173864707	GRWD1|HepG2	32
chr1	173863804	173864804	+	XLOC_042889|k562|ENSG00000234741|upEE	chr1	173864368	173864436	DDX59|HepG2	68
chr1	173863804	173864804	+	XLOC_042889|k562|ENSG00000234741|upEE	chr1	173864367	173864402	PTBP1PTBP2|HeLa	35
chr1	173863804	173864804	+	XLOC_042889|k562|ENSG00000234741|upEE	chr1	173864367	173864458	RBM15|K562	91
chr1	173863804	173864804	+	XLOC_042889|k562|ENSG00000234741|upEE	chr1	173864153	173864206	TRA2A|K562	53
chr1	173863804	173864804	+	XLOC_042889|k562|ENSG00000234741|upEE	chr1	173863957	173864015	ZNF622|K562	58
chr1	173863804	173864804	+	XLOC_042889|k562|ENSG00000234741|upEE	chr1	173864673	173864686	DDX6|HepG2	13
chr1	173863804	173864804	+	XLOC_042889|k562|ENSG00000234741|upEE	chr1	173864370	173864444	EIF3H|HepG2	74
chr1	173863804	173864804	+	XLOC_042889|k562|ENSG00000234741|upEE	chr1	173864484	173864513	DHX30|K562	29
chr1	173863804	173864804	+	XLOC_042889|k562|ENSG00000234741|upEE	chr1	173864472	173864529	BUD13|HepG2	57
chr1	173863804	173864804	+	XLOC_042889|k562|ENSG00000234741|upEE	chr1	173864378	173864415	RBFOX2|K562	37
chr1	173863804	173864804	+	XLOC_042889|k562|ENSG00000234741|upEE	chr1	173864377	173864415	RPS5|K562	38
chr1	173863804	173864804	+	XLOC_042889|k562|ENSG00000234741|upEE	chr1	173864150	173864213	HNRNPK|HepG2	63
chr1	173863804	173864804	+	XLOC_042889|k562|ENSG00000234741|upEE	chr1	173864160	173864213	SUGP2|HepG2	53
chr1	173863804	173864804	+	XLOC_042889|k562|ENSG00000234741|upEE	chr1	173864153	173864212	RPS5|K562	59
chr1	173863804	173864804	+	XLOC_042889|k562|ENSG00000234741|upEE	chr1	173864417	173864445	MTPAP|K562	28
chr1	173863804	173864804	+	XLOC_042889|k562|ENSG00000234741|upEE	chr1	173864366	173864446	RBFOX2|HepG2	80
chr1	173863804	173864804	+	XLOC_042889|k562|ENSG00000234741|upEE	chr1	173864039	173864076	U2AF1|HepG2	37
chr1	173863804	173864804	+	XLOC_042889|k562|ENSG00000234741|upEE	chr1	173864485	173864506	DDX24|K562	21
chr1	173863804	173864804	+	XLOC_042889|k562|ENSG00000234741|upEE	chr1	173863959	173863993	SRSF7|K562	34
chr1	173863804	173864804	+	XLOC_042889|k562|ENSG00000234741|upEE	chr1	173863953	173863976	TIA1|K562	23
chr1	173863804	173864804	+	XLOC_042889|k562|ENSG00000234741|upEE	chr1	173863962	173863987	UCHL5|K562	25
chr1	173863804	173864804	+	XLOC_042889|k562|ENSG00000234741|upEE	chr1	173864156	173864216	SBDS|K562	60
chr1	173863804	173864804	+	XLOC_042889|k562|ENSG00000234741|upEE	chr1	173864490	173864499	XRCC6|K562	9
chr1	173863804	173864804	+	XLOC_042889|k562|ENSG00000234741|upEE	chr1	173864367	173864399	DDX24|K562	32
chr1	173863804	173864804	+	XLOC_042889|k562|ENSG00000234741|upEE	chr1	173864366	173864378	RBFOX2|K562	12
chr1	173863804	173864804	+	XLOC_042889|k562|ENSG00000234741|upEE	chr1	173864367	173864376	METAP2|K562	9
chr1	173863804	173864804	+	XLOC_042889|k562|ENSG00000234741|upEE	chr1	173864489	173864505	DDX24|K562	16
chr1	173863804	173864804	+	XLOC_042889|k562|ENSG00000234741|upEE	chr1	173864151	173864207	FTO|K562	56
chr1	173863804	173864804	+	XLOC_042889|k562|ENSG00000234741|upEE	chr1	173863953	173864007	IGF2BP3|HepG2	54
chr1	173863804	173864804	+	XLOC_042889|k562|ENSG00000234741|upEE	chr1	173864367	173864445	NSUN2|K562	78
chr1	173863804	173864804	+	XLOC_042889|k562|ENSG00000234741|upEE	chr1	173864655	173864668	BUD13|K562	13
chr1	173863804	173864804	+	XLOC_042889|k562|ENSG00000234741|upEE	chr1	173864585	173864628	TAF15|HepG2	43
chr1	173863804	173864804	+	XLOC_042889|k562|ENSG00000234741|upEE	chr1	173864534	173864544	KHDRBS1|K562	10
chr1	173863804	173864804	+	XLOC_042889|k562|ENSG00000234741|upEE	chr1	173864371	173864428	U2AF1|HepG2	57
chr1	173863804	173864804	+	XLOC_042889|k562|ENSG00000234741|upEE	chr1	173864487	173864522	IGF2BP2|HEK293	35
chr1	173863804	173864804	+	XLOC_042889|k562|ENSG00000234741|upEE	chr1	173864671	173864708	PPIG|HepG2	37
chr1	173863804	173864804	+	XLOC_042889|k562|ENSG00000234741|upEE	chr1	173864403	173864413	PTBP1|HepG2	10
chr1	173863804	173864804	+	XLOC_042889|k562|ENSG00000234741|upEE	chr1	173864301	173864304	YBX3|K562	3
chr1	173863804	173864804	+	XLOC_042889|k562|ENSG00000234741|upEE	chr1	173864162	173864201	SRSF7|HepG2	39
chr1	173863804	173864804	+	XLOC_042889|k562|ENSG00000234741|upEE	chr1	173864158	173864205	UCHL5|HepG2	47
chr1	173863804	173864804	+	XLOC_042889|k562|ENSG00000234741|upEE	chr1	173864150	173864219	HLTF|K562	69
chr1	173863804	173864804	+	XLOC_042889|k562|ENSG00000234741|upEE	chr1	173864402	173864441	METAP2|K562	39
chr1	173863804	173864804	+	XLOC_042889|k562|ENSG00000234741|upEE	chr1	173864162	173864208	DGCR8|HepG2	46
chr1	173863804	173864804	+	XLOC_042889|k562|ENSG00000234741|upEE	chr1	173864377	173864414	LARP4|K562	37
chr1	173863804	173864804	+	XLOC_042889|k562|ENSG00000234741|upEE	chr1	173864680	173864704	UPF1|K562	24
chr1	173863804	173864804	+	XLOC_042889|k562|ENSG00000234741|upEE	chr1	173864679	173864698	KHDRBS1|K562	19
chr1	173863804	173864804	+	XLOC_042889|k562|ENSG00000234741|upEE	chr1	173864036	173864076	GRWD1|HepG2	40
chr1	173863804	173864804	+	XLOC_042889|k562|ENSG00000234741|upEE	chr1	173864378	173864414	TROVE2|K562	36
chr1	173863804	173864804	+	XLOC_042889|k562|ENSG00000234741|upEE	chr1	173864414	173864446	SF3B4|K562	32
chr1	173863804	173864804	+	XLOC_042889|k562|ENSG00000234741|upEE	chr1	173864036	173864075	LARP4|HepG2	39
chr1	173863804	173864804	+	XLOC_042889|k562|ENSG00000234741|upEE	chr1	173864677	173864689	UCHL5|K562	12
chr1	173863804	173864804	+	XLOC_042889|k562|ENSG00000234741|upEE	chr1	173864367	173864422	HNRNPU|HEK293T	55
chr1	173863804	173864804	+	XLOC_042889|k562|ENSG00000234741|upEE	chr1	173864371	173864411	SF3B1|K562	40
chr1	173863804	173864804	+	XLOC_042889|k562|ENSG00000234741|upEE	chr1	173864367	173864422	HNRNPA2B1|HEK293T	55
chr1	173863804	173864804	+	XLOC_042889|k562|ENSG00000234741|upEE	chr1	173864674	173864693	SUB1|HepG2	19
chr1	173863804	173864804	+	XLOC_042889|k562|ENSG00000234741|upEE	chr1	173864255	173864295	PPIG|HepG2	40
chr1	173863804	173864804	+	XLOC_042889|k562|ENSG00000234741|upEE	chr1	173864693	173864704	SUB1|HepG2	11
chr1	173863804	173864804	+	XLOC_042889|k562|ENSG00000234741|upEE	chr1	173864155	173864212	GPKOW|K562	57
chr1	173863804	173864804	+	XLOC_042889|k562|ENSG00000234741|upEE	chr1	173864412	173864447	NKRF|HepG2	35
chr1	173863804	173864804	+	XLOC_042889|k562|ENSG00000234741|upEE	chr1	173864058	173864089	CPSF6|K562	31
chr1	173863804	173864804	+	XLOC_042889|k562|ENSG00000234741|upEE	chr1	173864005	173864028	YBX3|K562	23
chr1	173863804	173864804	+	XLOC_042889|k562|ENSG00000234741|upEE	chr1	173864275	173864298	AARS|K562	23
chr1	173863804	173864804	+	XLOC_042889|k562|ENSG00000234741|upEE	chr1	173864366	173864375	UCHL5|K562	9
chr1	173863804	173864804	+	XLOC_042889|k562|ENSG00000234741|upEE	chr1	173864366	173864377	EXOSC5|K562	11
chr1	173863804	173864804	+	XLOC_042889|k562|ENSG00000234741|upEE	chr1	173864277	173864280	YBX3|K562	3
chr1	173863804	173864804	+	XLOC_042889|k562|ENSG00000234741|upEE	chr1	173864482	173864506	HNRNPA1|K562	24
chr1	173863804	173864804	+	XLOC_042889|k562|ENSG00000234741|upEE	chr1	173864444	173864500	BUD13|K562	56
chr1	173863804	173864804	+	XLOC_042889|k562|ENSG00000234741|upEE	chr1	173864150	173864217	SRSF1|K562	67
chr1	173863804	173864804	+	XLOC_042889|k562|ENSG00000234741|upEE	chr1	173864161	173864202	AGO2|HEK293	41
chr1	173863804	173864804	+	XLOC_042889|k562|ENSG00000234741|upEE	chr1	173864161	173864202	FUS|NA	41
chr1	173863804	173864804	+	XLOC_042889|k562|ENSG00000234741|upEE	chr1	173864411	173864418	SMNDC1|K562	7
chr1	173863804	173864804	+	XLOC_042889|k562|ENSG00000234741|upEE	chr1	173864160	173864207	DKC1|HepG2	47
chr1	173863804	173864804	+	XLOC_042889|k562|ENSG00000234741|upEE	chr1	173864413	173864438	PTBP1|HepG2	25
chr1	173863804	173864804	+	XLOC_042889|k562|ENSG00000234741|upEE	chr1	173864375	173864440	DDX24|K562	65
chr1	173863804	173864804	+	XLOC_042889|k562|ENSG00000234741|upEE	chr1	173864044	173864075	UCHL5|K562	31
chr1	173863804	173864804	+	XLOC_042889|k562|ENSG00000234741|upEE	chr1	173864170	173864201	FXR2|K562	31
chr1	173863804	173864804	+	XLOC_042889|k562|ENSG00000234741|upEE	chr1	173864366	173864388	SF3A3|HepG2	22
chr1	173863804	173864804	+	XLOC_042889|k562|ENSG00000234741|upEE	chr1	173864484	173864500	HNRNPUL1|HepG2	16
chr1	173863804	173864804	+	XLOC_042889|k562|ENSG00000234741|upEE	chr1	173864369	173864431	SFPQ|HepG2	62
chr1	173863804	173864804	+	XLOC_042889|k562|ENSG00000234741|upEE	chr1	173864400	173864413	XRCC6|K562	13
chr1	173863804	173864804	+	XLOC_042889|k562|ENSG00000234741|upEE	chr1	173864414	173864436	EXOSC5|K562	22
chr1	173863804	173864804	+	XLOC_042889|k562|ENSG00000234741|upEE	chr1	173864428	173864467	TAF15|HepG2	39
chr1	173863804	173864804	+	XLOC_042889|k562|ENSG00000234741|upEE	chr1	173864163	173864216	NCBP2|K562	53
chr1	173863804	173864804	+	XLOC_042889|k562|ENSG00000234741|upEE	chr1	173864673	173864695	PPIG|HepG2	22
chr1	173863804	173864804	+	XLOC_042889|k562|ENSG00000234741|upEE	chr1	173864675	173864714	RBM15|K562	39
chr1	173863804	173864804	+	XLOC_042889|k562|ENSG00000234741|upEE	chr1	173864365	173864385	U2AF2|K562	20
chr1	173863804	173864804	+	XLOC_042889|k562|ENSG00000234741|upEE	chr1	173864677	173864703	PPIL4|K562	26
chr1	173863804	173864804	+	XLOC_042889|k562|ENSG00000234741|upEE	chr1	173864690	173864700	METAP2|K562	10
chr1	173863804	173864804	+	XLOC_042889|k562|ENSG00000234741|upEE	chr1	173864529	173864553	KHSRP|K562	24
chr1	173863804	173864804	+	XLOC_042889|k562|ENSG00000234741|upEE	chr1	173864414	173864434	TROVE2|K562	20
chr1	173863804	173864804	+	XLOC_042889|k562|ENSG00000234741|upEE	chr1	173864292	173864311	U2AF1|K562	19
chr1	173863804	173864804	+	XLOC_042889|k562|ENSG00000234741|upEE	chr1	173864363	173864386	U2AF1|HepG2	23
chr1	173863804	173864804	+	XLOC_042889|k562|ENSG00000234741|upEE	chr1	173864366	173864377	HNRNPUL1|K562	11
chr1	173863804	173864804	+	XLOC_042889|k562|ENSG00000234741|upEE	chr1	173864162	173864196	U2AF2|K562	34
chr1	173863804	173864804	+	XLOC_042889|k562|ENSG00000234741|upEE	chr1	173864493	173864512	SF3B1|K562	19
chr1	173863804	173864804	+	XLOC_042889|k562|ENSG00000234741|upEE	chr1	173864370	173864431	AUH|HepG2	61
chr1	173863804	173864804	+	XLOC_042889|k562|ENSG00000234741|upEE	chr1	173864377	173864413	LARP7|HepG2	36
chr1	173863804	173864804	+	XLOC_042889|k562|ENSG00000234741|upEE	chr1	173864494	173864504	LIN28B|K562	10
chr1	173863804	173864804	+	XLOC_042889|k562|ENSG00000234741|upEE	chr1	173864367	173864405	SMNDC1|K562	38
chr1	173863804	173864804	+	XLOC_042889|k562|ENSG00000234741|upEE	chr1	173863988	173864062	CSTF2|HeLa	74
chr1	173863804	173864804	+	XLOC_042889|k562|ENSG00000234741|upEE	chr1	173864367	173864440	FTO|K562	73
chr1	173863804	173864804	+	XLOC_042889|k562|ENSG00000234741|upEE	chr1	173864197	173864216	PTBP1|K562	19
chr1	173863804	173864804	+	XLOC_042889|k562|ENSG00000234741|upEE	chr1	173864371	173864435	GTF2F1|K562	64
chr1	173863804	173864804	+	XLOC_042889|k562|ENSG00000234741|upEE	chr1	173864155	173864211	DDX3X|K562	56
chr1	173863804	173864804	+	XLOC_042889|k562|ENSG00000234741|upEE	chr1	173864261	173864267	ILF3|K562	6
chr1	173863804	173864804	+	XLOC_042889|k562|ENSG00000234741|upEE	chr1	173864280	173864301	YBX3|K562	21
chr1	173863804	173864804	+	XLOC_042889|k562|ENSG00000234741|upEE	chr1	173863981	173864017	DDX6|K562	36
chr1	173863804	173864804	+	XLOC_042889|k562|ENSG00000234741|upEE	chr1	173864591	173864656	TIA1|HepG2	65
chr1	173863804	173864804	+	XLOC_042889|k562|ENSG00000234741|upEE	chr1	173864702	173864742	HNRNPC|HeLa	40
chr1	173863804	173864804	+	XLOC_042889|k562|ENSG00000234741|upEE	chr1	173864175	173864204	ZNF622|K562	29
chr1	173863804	173864804	+	XLOC_042889|k562|ENSG00000234741|upEE	chr1	173864177	173864204	GEMIN5|K562	27
chr1	173863804	173864804	+	XLOC_042889|k562|ENSG00000234741|upEE	chr1	173864040	173864070	XRN2|K562	30
chr1	173863804	173864804	+	XLOC_042889|k562|ENSG00000234741|upEE	chr1	173864368	173864448	EIF3H|HepG2	80
chr1	173863804	173864804	+	XLOC_042889|k562|ENSG00000234741|upEE	chr1	173864442	173864446	NOLC1|HepG2	4
chr1	173863804	173864804	+	XLOC_042889|k562|ENSG00000234741|upEE	chr1	173864368	173864401	FXR1|K562	33
chr1	173863804	173864804	+	XLOC_042889|k562|ENSG00000234741|upEE	chr1	173864052	173864069	ZNF622|K562	17
chr1	173863804	173864804	+	XLOC_042889|k562|ENSG00000234741|upEE	chr1	173864157	173864200	NCBP2|HepG2	43
chr1	173863804	173864804	+	XLOC_042889|k562|ENSG00000234741|upEE	chr1	173863986	173864039	SND1|K562	53
chr1	173863804	173864804	+	XLOC_042889|k562|ENSG00000234741|upEE	chr1	173864470	173864513	XRN2|K562	43
chr1	173863804	173864804	+	XLOC_042889|k562|ENSG00000234741|upEE	chr1	173864367	173864376	SRSF9|HepG2	9
chr1	173863804	173864804	+	XLOC_042889|k562|ENSG00000234741|upEE	chr1	173864178	173864187	HNRNPA1|HepG2	9
chr1	173863804	173864804	+	XLOC_042889|k562|ENSG00000234741|upEE	chr1	173864528	173864562	CSTF2|HeLa	34
chr1	173863804	173864804	+	XLOC_042889|k562|ENSG00000234741|upEE	chr1	173864173	173864181	SF3B1|K562	8
chr1	173863804	173864804	+	XLOC_042889|k562|ENSG00000234741|upEE	chr1	173864367	173864413	GPKOW|K562	46
chr1	173863804	173864804	+	XLOC_042889|k562|ENSG00000234741|upEE	chr1	173864367	173864376	FTO|K562	9
chr1	173863804	173864804	+	XLOC_042889|k562|ENSG00000234741|upEE	chr1	173864042	173864057	SF3B1|K562	15
chr1	173863804	173864804	+	XLOC_042889|k562|ENSG00000234741|upEE	chr1	173864580	173864613	KHSRP|K562	33
chr1	173863804	173864804	+	XLOC_042889|k562|ENSG00000234741|upEE	chr1	173864481	173864509	U2AF1|HepG2	28
chr1	173863804	173864804	+	XLOC_042889|k562|ENSG00000234741|upEE	chr1	173864051	173864073	HNRNPA1|K562	22
chr1	173863804	173864804	+	XLOC_042889|k562|ENSG00000234741|upEE	chr1	173864158	173864216	DDX59|HepG2	58
chr1	173863804	173864804	+	XLOC_042889|k562|ENSG00000234741|upEE	chr1	173864467	173864519	RPS5|HepG2	52
chr1	173863804	173864804	+	XLOC_042889|k562|ENSG00000234741|upEE	chr1	173864154	173864214	EXOSC5|K562	60
chr1	173863804	173864804	+	XLOC_042889|k562|ENSG00000234741|upEE	chr1	173864773	173864806	DDX42|K562	31
chr1	173863804	173864804	+	XLOC_042889|k562|ENSG00000234741|upEE	chr1	173864480	173864514	EIF3D|HepG2	34
chr1	173863804	173864804	+	XLOC_042889|k562|ENSG00000234741|upEE	chr1	173864658	173864731	EFTUD2|K562	73
chr1	173863804	173864804	+	XLOC_042889|k562|ENSG00000234741|upEE	chr1	173864678	173864709	CPSF6|K562	31
chr1	173863804	173864804	+	XLOC_042889|k562|ENSG00000234741|upEE	chr1	173864367	173864437	SFPQ|HepG2	70
chr1	173863804	173864804	+	XLOC_042889|k562|ENSG00000234741|upEE	chr1	173864173	173864210	TROVE2|HepG2	37
chr1	173863804	173864804	+	XLOC_042889|k562|ENSG00000234741|upEE	chr1	173864165	173864206	SFPQ|HepG2	41
chr1	173863804	173864804	+	XLOC_042889|k562|ENSG00000234741|upEE	chr1	173864150	173864215	NPM1|K562	65
chr1	173863804	173864804	+	XLOC_042889|k562|ENSG00000234741|upEE	chr1	173863970	173864004	FAM120A|K562	34
chr1	173863804	173864804	+	XLOC_042889|k562|ENSG00000234741|upEE	chr1	173864256	173864293	LARP4|HepG2	37
chr1	173863804	173864804	+	XLOC_042889|k562|ENSG00000234741|upEE	chr1	173864405	173864417	DKC1|HepG2	12
chr1	173863804	173864804	+	XLOC_042889|k562|ENSG00000234741|upEE	chr1	173864353	173864385	HNRNPL|HepG2	32
chr1	173863804	173864804	+	XLOC_042889|k562|ENSG00000234741|upEE	chr1	173864367	173864444	AGGF1|HepG2	77
chr1	173863804	173864804	+	XLOC_042889|k562|ENSG00000234741|upEE	chr1	173864369	173864439	NOL12|HepG2	70
chr1	173863804	173864804	+	XLOC_042889|k562|ENSG00000234741|upEE	chr1	173864164	173864207	SF3A3|HepG2	43
chr1	173863804	173864804	+	XLOC_042889|k562|ENSG00000234741|upEE	chr1	173864065	173864076	DDX6|K562	11
chr1	173863804	173864804	+	XLOC_042889|k562|ENSG00000234741|upEE	chr1	173864034	173864076	LSM11|HepG2	42
chr1	173863804	173864804	+	XLOC_042889|k562|ENSG00000234741|upEE	chr1	173864180	173864197	EFTUD2|HepG2	17
chr1	173863804	173864804	+	XLOC_042889|k562|ENSG00000234741|upEE	chr1	173864377	173864442	RPS3|HepG2	65
chr1	173863804	173864804	+	XLOC_042889|k562|ENSG00000234741|upEE	chr1	173864388	173864413	LIN28B|K562	25
chr1	173863804	173864804	+	XLOC_042889|k562|ENSG00000234741|upEE	chr1	173864376	173864432	FASTKD2|HepG2	56
chr1	173863804	173864804	+	XLOC_042889|k562|ENSG00000234741|upEE	chr1	173864257	173864305	DDX55|HepG2	48
chr1	173863804	173864804	+	XLOC_042889|k562|ENSG00000234741|upEE	chr1	173864165	173864206	EWSR1|K562	41
chr1	173863804	173864804	+	XLOC_042889|k562|ENSG00000234741|upEE	chr1	173864483	173864507	DDX55|K562	24
chr1	173863804	173864804	+	XLOC_042889|k562|ENSG00000234741|upEE	chr1	173864256	173864282	IGF2BP1|K562	26
chr1	173863804	173864804	+	XLOC_042889|k562|ENSG00000234741|upEE	chr1	173864340	173864371	SAFB2|K562	31
chr1	173863804	173864804	+	XLOC_042889|k562|ENSG00000234741|upEE	chr1	173864059	173864072	LARP4|K562	13
chr1	173863804	173864804	+	XLOC_042889|k562|ENSG00000234741|upEE	chr1	173864378	173864414	NCBP2|HepG2	36
chr1	173863804	173864804	+	XLOC_042889|k562|ENSG00000234741|upEE	chr1	173864639	173864744	EFTUD2|HepG2	105
chr1	173863804	173864804	+	XLOC_042889|k562|ENSG00000234741|upEE	chr1	173864442	173864446	PTBP1|K562	4
chr1	173863804	173864804	+	XLOC_042889|k562|ENSG00000234741|upEE	chr1	173864062	173864075	ZNF622|K562	13
chr1	173863804	173864804	+	XLOC_042889|k562|ENSG00000234741|upEE	chr1	173864153	173864208	ILF3|K562	55
chr1	173863804	173864804	+	XLOC_042889|k562|ENSG00000234741|upEE	chr1	173864158	173864215	U2AF1|HepG2	57
chr1	173863804	173864804	+	XLOC_042889|k562|ENSG00000234741|upEE	chr1	173864151	173864214	DDX24|K562	63
chr1	173863804	173864804	+	XLOC_042889|k562|ENSG00000234741|upEE	chr1	173864155	173864209	HNRNPK|K562	54
chr1	173863804	173864804	+	XLOC_042889|k562|ENSG00000234741|upEE	chr1	173864367	173864444	FKBP4|HepG2	77
chr1	173863804	173864804	+	XLOC_042889|k562|ENSG00000234741|upEE	chr1	173864399	173864445	DDX24|K562	46
chr1	173863804	173864804	+	XLOC_042889|k562|ENSG00000234741|upEE	chr1	173864752	173864762	KHSRP|K562	10
chr1	173863804	173864804	+	XLOC_042889|k562|ENSG00000234741|upEE	chr1	173864413	173864451	XRCC6|K562	38
chr1	173863804	173864804	+	XLOC_042889|k562|ENSG00000234741|upEE	chr1	173864403	173864414	HNRNPUL1|K562	11
chr1	173863804	173864804	+	XLOC_042889|k562|ENSG00000234741|upEE	chr1	173864369	173864400	U2AF2|K562	31
chr1	173863804	173864804	+	XLOC_042889|k562|ENSG00000234741|upEE	chr1	173864377	173864404	LSM11|K562	27
chr1	173863804	173864804	+	XLOC_042889|k562|ENSG00000234741|upEE	chr1	173864367	173864398	NOLC1|HepG2	31
chr1	173863804	173864804	+	XLOC_042889|k562|ENSG00000234741|upEE	chr1	173864699	173864716	U2AF2|HepG2	17
chr1	173863804	173864804	+	XLOC_042889|k562|ENSG00000234741|upEE	chr1	173864161	173864202	CPSF6|HEK293	41
chr1	173863804	173864804	+	XLOC_042889|k562|ENSG00000234741|upEE	chr1	173864265	173864318	U2AF2|K562	53
chr1	173863804	173864804	+	XLOC_042889|k562|ENSG00000234741|upEE	chr1	173864157	173864204	LARP7|HepG2	47
chr1	173863804	173864804	+	XLOC_042889|k562|ENSG00000234741|upEE	chr1	173864419	173864445	SMNDC1|K562	26
chr1	173863804	173864804	+	XLOC_042889|k562|ENSG00000234741|upEE	chr1	173864160	173864216	AARS|K562	56
chr1	173863804	173864804	+	XLOC_042889|k562|ENSG00000234741|upEE	chr1	173864369	173864446	RPS5|HepG2	77
chr1	173863804	173864804	+	XLOC_042889|k562|ENSG00000234741|upEE	chr1	173864586	173864647	TIA1|K562	61
chr1	173863804	173864804	+	XLOC_042889|k562|ENSG00000234741|upEE	chr1	173864672	173864727	BUD13|K562	55
chr1	173863804	173864804	+	XLOC_042889|k562|ENSG00000234741|upEE	chr1	173864372	173864435	UCHL5|HepG2	63
chr1	173863804	173864804	+	XLOC_042889|k562|ENSG00000234741|upEE	chr1	173863961	173863981	LARP4|HepG2	20
chr1	173863804	173864804	+	XLOC_042889|k562|ENSG00000234741|upEE	chr1	173864256	173864288	PUS1|K562	32
chr1	173863804	173864804	+	XLOC_042889|k562|ENSG00000234741|upEE	chr1	173864161	173864202	C17orf85|HEK293	41
chr1	173863804	173864804	+	XLOC_042889|k562|ENSG00000234741|upEE	chr1	173864285	173864339	SF3B1|K562	54
chr1	173863804	173864804	+	XLOC_042889|k562|ENSG00000234741|upEE	chr1	173864486	173864506	PUS1|K562	20
chr1	173863804	173864804	+	XLOC_042889|k562|ENSG00000234741|upEE	chr1	173864487	173864522	FUS|HEK293	35
chr1	173863804	173864804	+	XLOC_042889|k562|ENSG00000234741|upEE	chr1	173864372	173864409	PPIG|HepG2	37
chr1	173863804	173864804	+	XLOC_042889|k562|ENSG00000234741|upEE	chr1	173863958	173863970	LIN28B|K562	12
chr1	173863804	173864804	+	XLOC_042889|k562|ENSG00000234741|upEE	chr1	173864387	173864444	SERBP1|K562	57
chr1	173863804	173864804	+	XLOC_042889|k562|ENSG00000234741|upEE	chr1	173864038	173864078	NOLC1|K562	40
chr1	173863804	173864804	+	XLOC_042889|k562|ENSG00000234741|upEE	chr1	173864161	173864202	HNRNPF|HEK293T	41
chr1	173863804	173864804	+	XLOC_042889|k562|ENSG00000234741|upEE	chr1	173864627	173864633	KHDRBS1|K562	6
chr1	173863804	173864804	+	XLOC_042889|k562|ENSG00000234741|upEE	chr1	173864676	173864698	IGF2BP1|K562	22
chr1	173863804	173864804	+	XLOC_042889|k562|ENSG00000234741|upEE	chr1	173864154	173864214	DHX30|HepG2	60
chr1	173863804	173864804	+	XLOC_042889|k562|ENSG00000234741|upEE	chr1	173864158	173864213	XRN2|HepG2	55
chr1	173863804	173864804	+	XLOC_042889|k562|ENSG00000234741|upEE	chr1	173864454	173864472	TIA1|HepG2	18
chr1	173863804	173864804	+	XLOC_042889|k562|ENSG00000234741|upEE	chr1	173864403	173864413	UCHL5|K562	10
chr1	173863804	173864804	+	XLOC_042889|k562|ENSG00000234741|upEE	chr1	173864158	173864200	HNRNPU|K562	42
chr1	173863804	173864804	+	XLOC_042889|k562|ENSG00000234741|upEE	chr1	173864370	173864434	CDC40|HepG2	64
chr1	173863804	173864804	+	XLOC_042889|k562|ENSG00000234741|upEE	chr1	173864147	173864222	RBM27|K562	75
chr1	173863804	173864804	+	XLOC_042889|k562|ENSG00000234741|upEE	chr1	173864166	173864203	POLR2G|HepG2	37
chr1	173863804	173864804	+	XLOC_042889|k562|ENSG00000234741|upEE	chr1	173864607	173864652	EFTUD2|K562	45
chr1	173863804	173864804	+	XLOC_042889|k562|ENSG00000234741|upEE	chr1	173864621	173864631	BUD13|K562	10
chr1	173863804	173864804	+	XLOC_042889|k562|ENSG00000234741|upEE	chr1	173863988	173864062	FIP1L1|HEK293	74
chr1	173863804	173864804	+	XLOC_042889|k562|ENSG00000234741|upEE	chr1	173864258	173864264	TIA1|K562	6
chr1	173863804	173864804	+	XLOC_042889|k562|ENSG00000234741|upEE	chr1	173864256	173864265	BUD13|K562	9
chr1	173863804	173864804	+	XLOC_042889|k562|ENSG00000234741|upEE	chr1	173864110	173864129	KHSRP|K562	19
chr1	173863804	173864804	+	XLOC_042889|k562|ENSG00000234741|upEE	chr1	173864375	173864397	SND1|K562	22
chr1	173863804	173864804	+	XLOC_042889|k562|ENSG00000234741|upEE	chr1	173864077	173864084	BUD13|K562	7
chr1	173863804	173864804	+	XLOC_042889|k562|ENSG00000234741|upEE	chr1	173864693	173864719	HNRNPL|HepG2	26
chr1	173863804	173864804	+	XLOC_042889|k562|ENSG00000234741|upEE	chr1	173864151	173864208	QKI|K562	57
chr1	173863804	173864804	+	XLOC_042889|k562|ENSG00000234741|upEE	chr1	173864482	173864506	DDX6|K562	24
chr1	173863804	173864804	+	XLOC_042889|k562|ENSG00000234741|upEE	chr1	173864302	173864333	SF3A3|HepG2	31
chr1	173863804	173864804	+	XLOC_042889|k562|ENSG00000234741|upEE	chr1	173864500	173864520	BUD13|K562	20
chr1	173863804	173864804	+	XLOC_042889|k562|ENSG00000234741|upEE	chr1	173863955	173864004	SRSF7|HepG2	49
chr1	173863804	173864804	+	XLOC_042889|k562|ENSG00000234741|upEE	chr1	173864509	173864522	BUD13|K562	13
chr1	173863804	173864804	+	XLOC_042889|k562|ENSG00000234741|upEE	chr1	173864528	173864562	CPSF7|HEK293	34
chr1	173863804	173864804	+	XLOC_042889|k562|ENSG00000234741|upEE	chr1	173864677	173864704	ZNF622|K562	27
chr1	173863804	173864804	+	XLOC_042889|k562|ENSG00000234741|upEE	chr1	173864259	173864262	PRPF8|K562	3
chr1	173863804	173864804	+	XLOC_042889|k562|ENSG00000234741|upEE	chr1	173864366	173864377	LSM11|K562	11
chr1	173863804	173864804	+	XLOC_042889|k562|ENSG00000234741|upEE	chr1	173864161	173864202	IGF2BP3|HEK293	41
chr1	173863804	173864804	+	XLOC_042889|k562|ENSG00000234741|upEE	chr1	173864582	173864602	MOV10|HEK293	20
chr1	173863804	173864804	+	XLOC_042889|k562|ENSG00000234741|upEE	chr1	173864161	173864202	FXR2|HEK293	41
chr1	173863804	173864804	+	XLOC_042889|k562|ENSG00000234741|upEE	chr1	173864408	173864446	NOLC1|K562	38
chr1	173863804	173864804	+	XLOC_042889|k562|ENSG00000234741|upEE	chr1	173864260	173864276	DDX24|K562	16
chr1	173863804	173864804	+	XLOC_042889|k562|ENSG00000234741|upEE	chr1	173864447	173864448	PTBP1|K562	1
chr1	173863804	173864804	+	XLOC_042889|k562|ENSG00000234741|upEE	chr1	173864261	173864281	UCHL5|HepG2	20
chr1	173863804	173864804	+	XLOC_042889|k562|ENSG00000234741|upEE	chr1	173864053	173864069	MTPAP|K562	16
chr1	173863804	173864804	+	XLOC_042889|k562|ENSG00000234741|upEE	chr1	173864150	173864216	EIF3H|HepG2	66
chr1	173863804	173864804	+	XLOC_042889|k562|ENSG00000234741|upEE	chr1	173864684	173864703	DDX24|K562	19
chr1	173863804	173864804	+	XLOC_042889|k562|ENSG00000234741|upEE	chr1	173864257	173864263	HNRNPA1|K562	6
chr1	173863804	173864804	+	XLOC_042889|k562|ENSG00000234741|upEE	chr1	173864434	173864443	SMNDC1|HepG2	9
chr1	173863804	173864804	+	XLOC_042889|k562|ENSG00000234741|upEE	chr1	173864684	173864739	CDC40|HepG2	55
chr1	173863804	173864804	+	XLOC_042889|k562|ENSG00000234741|upEE	chr1	173864367	173864413	U2AF1|K562	46
chr1	173863804	173864804	+	XLOC_042889|k562|ENSG00000234741|upEE	chr1	173864377	173864422	DHX30|K562	45
chr1	173863804	173864804	+	XLOC_042889|k562|ENSG00000234741|upEE	chr1	173864151	173864218	SRSF1|HepG2	67
chr1	173863804	173864804	+	XLOC_042889|k562|ENSG00000234741|upEE	chr1	173864674	173864678	DDX6|K562	4
chr1	173863804	173864804	+	XLOC_042889|k562|ENSG00000234741|upEE	chr1	173864387	173864437	LSM11|HepG2	50
chr1	173863804	173864804	+	XLOC_042889|k562|ENSG00000234741|upEE	chr1	173864159	173864198	KHSRP|K562	39
chr1	173863804	173864804	+	XLOC_042889|k562|ENSG00000234741|upEE	chr1	173864386	173864446	FUBP1|K562	60
chr1	173863804	173864804	+	XLOC_042889|k562|ENSG00000234741|upEE	chr1	173864366	173864413	GPKOW|K562	47
chr1	173863804	173864804	+	XLOC_042889|k562|ENSG00000234741|upEE	chr1	173863957	173863985	SAFB2|K562	28
chr1	173863804	173864804	+	XLOC_042889|k562|ENSG00000234741|upEE	chr1	173864368	173864447	TNRC6A|K562	79
chr1	173863804	173864804	+	XLOC_042889|k562|ENSG00000234741|upEE	chr1	173864369	173864443	RPS3|HepG2	74
chr1	173863804	173864804	+	XLOC_042889|k562|ENSG00000234741|upEE	chr1	173863955	173864000	SRSF7|HepG2	45
chr1	173863804	173864804	+	XLOC_042889|k562|ENSG00000234741|upEE	chr1	173864366	173864447	NSUN2|K562	81
chr1	173863804	173864804	+	XLOC_042889|k562|ENSG00000234741|upEE	chr1	173864028	173864078	SAFB2|K562	50
chr1	173863804	173864804	+	XLOC_042889|k562|ENSG00000234741|upEE	chr1	173864367	173864412	RBM22|HepG2	45
chr1	173863804	173864804	+	XLOC_042889|k562|ENSG00000234741|upEE	chr1	173864258	173864282	RBFOX2|K562	24
chr1	173863804	173864804	+	XLOC_042889|k562|ENSG00000234741|upEE	chr1	173864388	173864412	SF3A3|HepG2	24
chr1	173863804	173864804	+	XLOC_042889|k562|ENSG00000234741|upEE	chr1	173864303	173864342	SF3B4|HepG2	39
chr1	173863804	173864804	+	XLOC_042889|k562|ENSG00000234741|upEE	chr1	173864381	173864438	BUD13|HepG2	57
chr1	173863804	173864804	+	XLOC_042889|k562|ENSG00000234741|upEE	chr1	173863985	173864036	LARP4|HepG2	51
chr1	173863804	173864804	+	XLOC_042889|k562|ENSG00000234741|upEE	chr1	173864447	173864516	PRPF8|HepG2	69
chr1	173863804	173864804	+	XLOC_042889|k562|ENSG00000234741|upEE	chr1	173864153	173864214	FASTKD2|HepG2	61
chr1	173863804	173864804	+	XLOC_042889|k562|ENSG00000234741|upEE	chr1	173864456	173864489	XRN2|HepG2	33
chr1	173863804	173864804	+	XLOC_042889|k562|ENSG00000234741|upEE	chr1	173864252	173864279	U2AF2|K562	27
chr1	173863804	173864804	+	XLOC_042889|k562|ENSG00000234741|upEE	chr1	173864367	173864422	YTHDF2|HeLa	55
chr1	173863804	173864804	+	XLOC_042889|k562|ENSG00000234741|upEE	chr1	173864367	173864429	YWHAG|K562	62
chr1	173863804	173864804	+	XLOC_042889|k562|ENSG00000234741|upEE	chr1	173864482	173864508	UCHL5|K562	26
chr1	173863804	173864804	+	XLOC_042889|k562|ENSG00000234741|upEE	chr1	173864161	173864207	FUBP3|HepG2	46
chr1	173863804	173864804	+	XLOC_042889|k562|ENSG00000234741|upEE	chr1	173864166	173864201	GTF2F1|K562	35
chr1	173863804	173864804	+	XLOC_042889|k562|ENSG00000234741|upEE	chr1	173864153	173864224	DROSHA|K562	71
chr1	173863804	173864804	+	XLOC_042889|k562|ENSG00000234741|upEE	chr1	173864161	173864204	SUPV3L1|HepG2	43
chr1	173863804	173864804	+	XLOC_042889|k562|ENSG00000234741|upEE	chr1	173864672	173864702	AGO2|HEK293S	30
chr1	173863804	173864804	+	XLOC_042889|k562|ENSG00000234741|upEE	chr1	173864367	173864371	TRA2A|K562	4
chr1	173863804	173864804	+	XLOC_042889|k562|ENSG00000234741|upEE	chr1	173864367	173864422	TNRC6C|HEK293	55
chr1	173863804	173864804	+	XLOC_042889|k562|ENSG00000234741|upEE	chr1	173864153	173864214	HNRNPUL1|HepG2	61
chr1	173863804	173864804	+	XLOC_042889|k562|ENSG00000234741|upEE	chr1	173864154	173864225	FXR1|K562	71
chr1	173863804	173864804	+	XLOC_042889|k562|ENSG00000234741|upEE	chr1	173864382	173864403	PPIG|HepG2	21
chr1	173863804	173864804	+	XLOC_042889|k562|ENSG00000234741|upEE	chr1	173864367	173864437	DDX3X|HepG2	70
chr1	173863804	173864804	+	XLOC_042889|k562|ENSG00000234741|upEE	chr1	173863948	173864021	GRWD1|HepG2	73
chr1	173863804	173864804	+	XLOC_042889|k562|ENSG00000234741|upEE	chr1	173864041	173864077	ILF3|K562	36
chr1	173863804	173864804	+	XLOC_042889|k562|ENSG00000234741|upEE	chr1	173864367	173864453	AKAP8L|K562	86
chr1	173863804	173864804	+	XLOC_042889|k562|ENSG00000234741|upEE	chr1	173864623	173864654	AGGF1|HepG2	31
chr1	173863804	173864804	+	XLOC_042889|k562|ENSG00000234741|upEE	chr1	173864486	173864496	PRPF8|K562	10
chr1	173863804	173864804	+	XLOC_042889|k562|ENSG00000234741|upEE	chr1	173864410	173864432	ZRANB2|K562	22
chr1	173863804	173864804	+	XLOC_042889|k562|ENSG00000234741|upEE	chr1	173864415	173864439	TBRG4|K562	24
chr1	173863804	173864804	+	XLOC_042889|k562|ENSG00000234741|upEE	chr1	173864290	173864332	TBRG4|HepG2	42
chr1	173863804	173864804	+	XLOC_042889|k562|ENSG00000234741|upEE	chr1	173864383	173864420	SMNDC1|HepG2	37
chr1	173863804	173864804	+	XLOC_042889|k562|ENSG00000234741|upEE	chr1	173863991	173863995	RBM15|K562	4
chr1	173863804	173864804	+	XLOC_042889|k562|ENSG00000234741|upEE	chr1	173864698	173864704	SUB1|HepG2	6
chr1	173863804	173864804	+	XLOC_042889|k562|ENSG00000234741|upEE	chr1	173864157	173864219	RBM15|K562	62
chr1	173863804	173864804	+	XLOC_042889|k562|ENSG00000234741|upEE	chr1	173864367	173864377	FASTKD2|K562	10
chr1	173863804	173864804	+	XLOC_042889|k562|ENSG00000234741|upEE	chr1	173864056	173864064	TNRC6A|K562	8
chr1	173863804	173864804	+	XLOC_042889|k562|ENSG00000234741|upEE	chr1	173864705	173864714	BUD13|K562	9
chr1	173863804	173864804	+	XLOC_042889|k562|ENSG00000234741|upEE	chr1	173864483	173864507	SUB1|HepG2	24
chr1	173863804	173864804	+	XLOC_042889|k562|ENSG00000234741|upEE	chr1	173864152	173864208	SRSF1|K562	56
chr1	173863804	173864804	+	XLOC_042889|k562|ENSG00000234741|upEE	chr1	173864398	173864413	XRCC6|K562	15
chr1	173863804	173864804	+	XLOC_042889|k562|ENSG00000234741|upEE	chr1	173863954	173864019	FAM120A|K562	65
chr1	173863804	173864804	+	XLOC_042889|k562|ENSG00000234741|upEE	chr1	173864048	173864067	RBM15|HepG2	19
chr1	173863804	173864804	+	XLOC_042889|k562|ENSG00000234741|upEE	chr1	173864160	173864188	SRSF9|HepG2	28
chr1	173863804	173864804	+	XLOC_042889|k562|ENSG00000234741|upEE	chr1	173864491	173864499	DDX3X|HepG2	8
chr1	173863804	173864804	+	XLOC_042889|k562|ENSG00000234741|upEE	chr1	173864038	173864070	HNRNPC|HepG2	32
chr1	173863804	173864804	+	XLOC_042889|k562|ENSG00000234741|upEE	chr1	173864487	173864522	NOP58|HEK293	35
chr1	173863804	173864804	+	XLOC_042889|k562|ENSG00000234741|upEE	chr1	173864594	173864654	TIA1|HepG2	60
chr1	173863804	173864804	+	XLOC_042889|k562|ENSG00000234741|upEE	chr1	173864155	173864211	HNRNPK|HepG2	56
chr1	173863804	173864804	+	XLOC_042889|k562|ENSG00000234741|upEE	chr1	173864290	173864309	SUPV3L1|HepG2	19
chr1	173863804	173864804	+	XLOC_042889|k562|ENSG00000234741|upEE	chr1	173864150	173864220	SND1|K562	70
chr1	173863804	173864804	+	XLOC_042889|k562|ENSG00000234741|upEE	chr1	173864639	173864690	PRPF8|HepG2	51
chr1	173863804	173864804	+	XLOC_042889|k562|ENSG00000234741|upEE	chr1	173864416	173864442	NOLC1|HepG2	26
chr1	173863804	173864804	+	XLOC_042889|k562|ENSG00000234741|upEE	chr1	173864366	173864435	CSTF2|HepG2	69
chr1	173863804	173864804	+	XLOC_042889|k562|ENSG00000234741|upEE	chr1	173864368	173864435	RBM27|K562	67
chr1	173863804	173864804	+	XLOC_042889|k562|ENSG00000234741|upEE	chr1	173864042	173864072	POLR2G|HepG2	30
chr1	173863804	173864804	+	XLOC_042889|k562|ENSG00000234741|upEE	chr1	173864154	173864219	HNRNPL|K562	65
chr1	173863804	173864804	+	XLOC_042889|k562|ENSG00000234741|upEE	chr1	173864154	173864212	SND1|HepG2	58
chr1	173863804	173864804	+	XLOC_042889|k562|ENSG00000234741|upEE	chr1	173864556	173864577	KHSRP|K562	21
chr1	173863804	173864804	+	XLOC_042889|k562|ENSG00000234741|upEE	chr1	173864152	173864220	FXR1|K562	68
chr1	173863804	173864804	+	XLOC_042889|k562|ENSG00000234741|upEE	chr1	173864062	173864072	NONO|K562	10
chr1	173863804	173864804	+	XLOC_042889|k562|ENSG00000234741|upEE	chr1	173864381	173864400	PTBP1|HepG2	19
chr1	173863804	173864804	+	XLOC_042889|k562|ENSG00000234741|upEE	chr1	173864380	173864415	TBRG4|K562	35
chr1	173863804	173864804	+	XLOC_042889|k562|ENSG00000234741|upEE	chr1	173863981	173864016	DDX55|HepG2	35
chr1	173863804	173864804	+	XLOC_042889|k562|ENSG00000234741|upEE	chr1	173864158	173864213	NOL12|HepG2	55
chr1	173863804	173864804	+	XLOC_042889|k562|ENSG00000234741|upEE	chr1	173864415	173864434	SMNDC1|HepG2	19
chr1	173863804	173864804	+	XLOC_042889|k562|ENSG00000234741|upEE	chr1	173864161	173864202	YTHDF2|HeLa	41
chr1	173863804	173864804	+	XLOC_042889|k562|ENSG00000234741|upEE	chr1	173864467	173864512	TAF15|HepG2	45
chr1	173863804	173864804	+	XLOC_042889|k562|ENSG00000234741|upEE	chr1	173864689	173864694	HNRNPA1|K562	5
chr1	173863804	173864804	+	XLOC_042889|k562|ENSG00000234741|upEE	chr1	173864367	173864436	DHX30|K562	69
chr1	173863804	173864804	+	XLOC_042889|k562|ENSG00000234741|upEE	chr1	173864039	173864077	BUD13|K562	38
chr1	173863804	173864804	+	XLOC_042889|k562|ENSG00000234741|upEE	chr1	173864152	173864210	HLTF|K562	58
chr1	173863804	173864804	+	XLOC_042889|k562|ENSG00000234741|upEE	chr1	173864044	173864075	METAP2|K562	31
chr1	173863804	173864804	+	XLOC_042889|k562|ENSG00000234741|upEE	chr1	173864669	173864736	EFTUD2|HepG2	67
chr1	173863804	173864804	+	XLOC_042889|k562|ENSG00000234741|upEE	chr1	173864375	173864419	TBRG4|HepG2	44
chr1	173863804	173864804	+	XLOC_042889|k562|ENSG00000234741|upEE	chr1	173864278	173864307	GEMIN5|K562	29
chr1	173863804	173864804	+	XLOC_042889|k562|ENSG00000234741|upEE	chr1	173864365	173864426	SLBP|K562	61
chr1	173863804	173864804	+	XLOC_042889|k562|ENSG00000234741|upEE	chr1	173864061	173864073	SF3B4|K562	12
chr1	173863804	173864804	+	XLOC_042889|k562|ENSG00000234741|upEE	chr1	173864257	173864280	GRWD1|HepG2	23
chr1	173863804	173864804	+	XLOC_042889|k562|ENSG00000234741|upEE	chr1	173864367	173864375	XRCC6|HepG2	8
chr1	173863804	173864804	+	XLOC_042889|k562|ENSG00000234741|upEE	chr1	173864412	173864437	DDX3X|K562	25
chr1	173863804	173864804	+	XLOC_042889|k562|ENSG00000234741|upEE	chr1	173864155	173864209	PTBP1|K562	54
chr1	173863804	173864804	+	XLOC_042889|k562|ENSG00000234741|upEE	chr1	173864415	173864441	FASTKD2|K562	26
chr1	173863804	173864804	+	XLOC_042889|k562|ENSG00000234741|upEE	chr1	173864443	173864522	EFTUD2|HepG2	79
chr1	173863804	173864804	+	XLOC_042889|k562|ENSG00000234741|upEE	chr1	173864366	173864422	TARDBP|K562	56
chr1	173863804	173864804	+	XLOC_042889|k562|ENSG00000234741|upEE	chr1	173864368	173864416	SND1|HepG2	48
chr1	173863804	173864804	+	XLOC_042889|k562|ENSG00000234741|upEE	chr1	173864412	173864437	KHSRP|K562	25
chr1	173863804	173864804	+	XLOC_042889|k562|ENSG00000234741|upEE	chr1	173864367	173864422	PUM2|K562	55
chr1	173863804	173864804	+	XLOC_042889|k562|ENSG00000234741|upEE	chr1	173864367	173864416	ZRANB2|K562	49
chr1	173863804	173864804	+	XLOC_042889|k562|ENSG00000234741|upEE	chr1	173864682	173864697	U2AF1|HepG2	15
chr1	173863804	173864804	+	XLOC_042889|k562|ENSG00000234741|upEE	chr1	173864480	173864514	PPIL4|K562	34
chr1	173863804	173864804	+	XLOC_042889|k562|ENSG00000234741|upEE	chr1	173864256	173864286	FAM120A|K562	30
chr1	173863804	173864804	+	XLOC_042889|k562|ENSG00000234741|upEE	chr1	173864155	173864216	PPIL4|K562	61
chr1	173863804	173864804	+	XLOC_042889|k562|ENSG00000234741|upEE	chr1	173864367	173864376	TRA2A|HepG2	9
chr1	173863804	173864804	+	XLOC_042889|k562|ENSG00000234741|upEE	chr1	173864367	173864418	IGF2BP1|HepG2	51
chr1	173863804	173864804	+	XLOC_042889|k562|ENSG00000234741|upEE	chr1	173864367	173864392	TRA2A|K562	25
chr1	173863804	173864804	+	XLOC_042889|k562|ENSG00000234741|upEE	chr1	173864039	173864085	CSTF2|HepG2	46
chr1	173863804	173864804	+	XLOC_042889|k562|ENSG00000234741|upEE	chr1	173864582	173864602	CSTF2|HeLa	20
chr1	173863804	173864804	+	XLOC_042889|k562|ENSG00000234741|upEE	chr1	173864383	173864450	GEMIN5|K562	67
chr1	173863804	173864804	+	XLOC_042889|k562|ENSG00000234741|upEE	chr1	173864412	173864419	DKC1|HepG2	7
chr1	173863804	173864804	+	XLOC_042889|k562|ENSG00000234741|upEE	chr1	173864170	173864198	TNRC6A|K562	28
chr1	173863804	173864804	+	XLOC_042889|k562|ENSG00000234741|upEE	chr1	173864041	173864080	LSM11|HepG2	39
chr1	173863804	173864804	+	XLOC_042889|k562|ENSG00000234741|upEE	chr1	173864680	173864702	TAF15|K562	22
chr1	173863804	173864804	+	XLOC_042889|k562|ENSG00000234741|upEE	chr1	173864368	173864436	DHX30|HepG2	68
chr1	173863804	173864804	+	XLOC_042889|k562|ENSG00000234741|upEE	chr1	173864484	173864512	HNRNPL|K562	28
chr1	173863804	173864804	+	XLOC_042889|k562|ENSG00000234741|upEE	chr1	173864154	173864217	MTPAP|K562	63
chr1	173863804	173864804	+	XLOC_042889|k562|ENSG00000234741|upEE	chr1	173864366	173864439	YWHAG|K562	73
chr1	173863804	173864804	+	XLOC_042889|k562|ENSG00000234741|upEE	chr1	173863922	173864007	RBM27|K562	85
chr1	173863804	173864804	+	XLOC_042889|k562|ENSG00000234741|upEE	chr1	173864470	173864512	RBM15|K562	42
chr1	173863804	173864804	+	XLOC_042889|k562|ENSG00000234741|upEE	chr1	173864155	173864202	SRSF9|HepG2	47
chr1	173863804	173864804	+	XLOC_042889|k562|ENSG00000234741|upEE	chr1	173864366	173864440	TRA2A|HepG2	74
chr1	173863804	173864804	+	XLOC_042889|k562|ENSG00000234741|upEE	chr1	173864471	173864510	GEMIN5|K562	39
chr1	173863804	173864804	+	XLOC_042889|k562|ENSG00000234741|upEE	chr1	173864366	173864437	TROVE2|K562	71
chr1	173863804	173864804	+	XLOC_042889|k562|ENSG00000234741|upEE	chr1	173864401	173864432	FUBP1|K562	31
chr1	173863804	173864804	+	XLOC_042889|k562|ENSG00000234741|upEE	chr1	173864057	173864084	SF3B1|K562	27
chr1	173863804	173864804	+	XLOC_042889|k562|ENSG00000234741|upEE	chr1	173864689	173864706	PRPF8|K562	17
chr1	173863804	173864804	+	XLOC_042889|k562|ENSG00000234741|upEE	chr1	173864276	173864313	U2AF1|K562	37
chr1	173863804	173864804	+	XLOC_042889|k562|ENSG00000234741|upEE	chr1	173864364	173864439	SUGP2|HepG2	75
chr1	173863804	173864804	+	XLOC_042889|k562|ENSG00000234741|upEE	chr1	173864384	173864435	UPF1|K562	51
chr1	173863804	173864804	+	XLOC_042889|k562|ENSG00000234741|upEE	chr1	173864054	173864074	PRPF8|K562	20
chr1	173863804	173864804	+	XLOC_042889|k562|ENSG00000234741|upEE	chr1	173864400	173864414	TRA2A|K562	14
chr1	173863804	173864804	+	XLOC_042889|k562|ENSG00000234741|upEE	chr1	173864401	173864459	FUS|K562	58
chr1	173863804	173864804	+	XLOC_042889|k562|ENSG00000234741|upEE	chr1	173864486	173864506	IGF2BP1|K562	20
chr1	173863804	173864804	+	XLOC_042889|k562|ENSG00000234741|upEE	chr1	173864454	173864526	EFTUD2|K562	72
chr1	173863804	173864804	+	XLOC_042889|k562|ENSG00000234741|upEE	chr1	173864386	173864441	EIF3D|HepG2	55
chr1	173863804	173864804	+	XLOC_042889|k562|ENSG00000234741|upEE	chr1	173863956	173864003	SRSF7|K562	47
chr1	173863804	173864804	+	XLOC_042889|k562|ENSG00000234741|upEE	chr1	173864376	173864413	UCHL5|K562	37
chr1	173863804	173864804	+	XLOC_042889|k562|ENSG00000234741|upEE	chr1	173864367	173864381	RPS11|K562	14
chr1	173863804	173864804	+	XLOC_042889|k562|ENSG00000234741|upEE	chr1	173864273	173864292	AGGF1|K562	19
chr1	173863804	173864804	+	XLOC_042889|k562|ENSG00000234741|upEE	chr1	173864485	173864504	LARP4|HepG2	19
chr1	173863804	173864804	+	XLOC_042889|k562|ENSG00000234741|upEE	chr1	173864366	173864440	CSTF2|HepG2	74
chr1	173863804	173864804	+	XLOC_042889|k562|ENSG00000234741|upEE	chr1	173864429	173864440	HNRNPL|HepG2	11
chr1	173863804	173864804	+	XLOC_042889|k562|ENSG00000234741|upEE	chr1	173864166	173864205	PTBP1|HepG2	39
chr1	173863804	173864804	+	XLOC_042889|k562|ENSG00000234741|upEE	chr1	173864055	173864065	HNRNPUL1|HepG2	10
chr1	173863804	173864804	+	XLOC_042889|k562|ENSG00000234741|upEE	chr1	173864413	173864437	HNRNPUL1|K562	24
chr1	173863804	173864804	+	XLOC_042889|k562|ENSG00000234741|upEE	chr1	173864151	173864207	U2AF1|K562	56
chr1	173863804	173864804	+	XLOC_042889|k562|ENSG00000234741|upEE	chr1	173864043	173864077	U2AF1|HepG2	34
chr1	173863804	173864804	+	XLOC_042889|k562|ENSG00000234741|upEE	chr1	173864477	173864509	DHX30|HepG2	32
chr1	173863804	173864804	+	XLOC_042889|k562|ENSG00000234741|upEE	chr1	173864670	173864750	SF3B4|K562	80
chr1	173863804	173864804	+	XLOC_042889|k562|ENSG00000234741|upEE	chr1	173864366	173864434	TAF15|K562	68
chr1	173863804	173864804	+	XLOC_042889|k562|ENSG00000234741|upEE	chr1	173864366	173864424	FUBP3|HepG2	58
chr1	173863804	173864804	+	XLOC_042889|k562|ENSG00000234741|upEE	chr1	173864688	173864702	GRWD1|HepG2	14
chr1	173863804	173864804	+	XLOC_042889|k562|ENSG00000234741|upEE	chr1	173864378	173864444	BUD13|K562	66
chr1	173863804	173864804	+	XLOC_042889|k562|ENSG00000234741|upEE	chr1	173864366	173864418	HNRNPK|K562	52
chr1	173863804	173864804	+	XLOC_042889|k562|ENSG00000234741|upEE	chr1	173864367	173864438	MTPAP|K562	71
chr1	173863804	173864804	+	XLOC_042889|k562|ENSG00000234741|upEE	chr1	173864437	173864445	HNRNPUL1|K562	8
chr1	173863804	173864804	+	XLOC_042889|k562|ENSG00000234741|upEE	chr1	173864376	173864412	SRSF9|HepG2	36
chr1	173863804	173864804	+	XLOC_042889|k562|ENSG00000234741|upEE	chr1	173864465	173864514	XRN2|K562	49
chr1	173863804	173864804	+	XLOC_042889|k562|ENSG00000234741|upEE	chr1	173864265	173864281	BUD13|K562	16
chr1	173863804	173864804	+	XLOC_042889|k562|ENSG00000234741|upEE	chr1	173864160	173864210	DDX3X|K562	50
chr1	173863804	173864804	+	XLOC_042889|k562|ENSG00000234741|upEE	chr1	173864373	173864453	TBRG4|HepG2	80
chr1	173863804	173864804	+	XLOC_042889|k562|ENSG00000234741|upEE	chr1	173864415	173864438	UCHL5|HepG2	23
chr1	173863804	173864804	+	XLOC_042889|k562|ENSG00000234741|upEE	chr1	173864051	173864073	SLTM|HepG2	22
chr1	173863804	173864804	+	XLOC_042889|k562|ENSG00000234741|upEE	chr1	173864367	173864447	BCCIP|HepG2	80
chr1	173863804	173864804	+	XLOC_042889|k562|ENSG00000234741|upEE	chr1	173864256	173864275	DDX6|K562	19
chr1	173863804	173864804	+	XLOC_042889|k562|ENSG00000234741|upEE	chr1	173863916	173863981	EIF4G1|K562	65
chr1	173863804	173864804	+	XLOC_042889|k562|ENSG00000234741|upEE	chr1	173864368	173864400	RBM22|K562	32
chr1	173863804	173864804	+	XLOC_042889|k562|ENSG00000234741|upEE	chr1	173864379	173864437	LARP4|HepG2	58
chr1	173863804	173864804	+	XLOC_042889|k562|ENSG00000234741|upEE	chr1	173864368	173864399	SF3B4|HepG2	31
chr1	173863804	173864804	+	XLOC_042889|k562|ENSG00000234741|upEE	chr1	173864039	173864080	RBM27|K562	41
chr1	173863804	173864804	+	XLOC_042889|k562|ENSG00000234741|upEE	chr1	173863956	173863975	LARP4|K562	19
chr1	173863804	173864804	+	XLOC_042889|k562|ENSG00000234741|upEE	chr1	173864371	173864433	FKBP4|HepG2	62
chr1	173863804	173864804	+	XLOC_042889|k562|ENSG00000234741|upEE	chr1	173864375	173864435	RBM15|HepG2	60
chr1	173863804	173864804	+	XLOC_042889|k562|ENSG00000234741|upEE	chr1	173864157	173864207	SMNDC1|HepG2	50
chr1	173863804	173864804	+	XLOC_042889|k562|ENSG00000234741|upEE	chr1	173864163	173864208	EIF3D|HepG2	45
chr1	173863804	173864804	+	XLOC_042889|k562|ENSG00000234741|upEE	chr1	173863964	173863969	YBX3|K562	5
chr1	173863804	173864804	+	XLOC_042889|k562|ENSG00000234741|upEE	chr1	173864444	173864519	GPKOW|K562	75
chr1	173863804	173864804	+	XLOC_042889|k562|ENSG00000234741|upEE	chr1	173864669	173864713	U2AF2|K562	44
chr1	173863804	173864804	+	XLOC_042889|k562|ENSG00000234741|upEE	chr1	173864161	173864202	IGF2BP1|HEK293	41
chr1	173863804	173864804	+	XLOC_042889|k562|ENSG00000234741|upEE	chr1	173864256	173864271	GRWD1|HepG2	15
chr1	173863804	173864804	+	XLOC_042889|k562|ENSG00000234741|upEE	chr1	173863985	173864035	NOLC1|K562	50
chr1	173863804	173864804	+	XLOC_042889|k562|ENSG00000234741|upEE	chr1	173864153	173864219	RBM27|K562	66
chr1	173863804	173864804	+	XLOC_042889|k562|ENSG00000234741|upEE	chr1	173864266	173864322	U2AF2|HepG2	56
chr1	173863804	173864804	+	XLOC_042889|k562|ENSG00000234741|upEE	chr1	173864372	173864408	NOLC1|K562	36
chr1	173863804	173864804	+	XLOC_042889|k562|ENSG00000234741|upEE	chr1	173864679	173864684	LIN28B|K562	5
chr1	173863804	173864804	+	XLOC_042889|k562|ENSG00000234741|upEE	chr1	173864366	173864441	HNRNPUL1|HepG2	75
chr1	173863804	173864804	+	XLOC_042889|k562|ENSG00000234741|upEE	chr1	173864377	173864414	EXOSC5|K562	37
chr1	173863804	173864804	+	XLOC_042889|k562|ENSG00000234741|upEE	chr1	173864624	173864655	GPKOW|K562	31
chr1	173863804	173864804	+	XLOC_042889|k562|ENSG00000234741|upEE	chr1	173864271	173864303	GRWD1|HepG2	32
chr1	173863804	173864804	+	XLOC_042889|k562|ENSG00000234741|upEE	chr1	173864400	173864415	RPS3|K562	15
chr1	173863804	173864804	+	XLOC_042889|k562|ENSG00000234741|upEE	chr1	173864672	173864702	MOV10|HEK293	30
chr1	173863804	173864804	+	XLOC_042889|k562|ENSG00000234741|upEE	chr1	173863956	173864003	FASTKD2|HepG2	47
chr1	173863804	173864804	+	XLOC_042889|k562|ENSG00000234741|upEE	chr1	173864046	173864057	SUGP2|HepG2	11
chr1	173863804	173864804	+	XLOC_042889|k562|ENSG00000234741|upEE	chr1	173864673	173864700	U2AF1|K562	27
chr1	173863804	173864804	+	XLOC_042889|k562|ENSG00000234741|upEE	chr1	173864026	173864149	FMR1|K562	123
chr1	173863804	173864804	+	XLOC_042889|k562|ENSG00000234741|upEE	chr1	173864366	173864432	DGCR8|HepG2	66
chr1	173863804	173864804	+	XLOC_042889|k562|ENSG00000234741|upEE	chr1	173864673	173864677	UPF1|K562	4
chr1	173863804	173864804	+	XLOC_042889|k562|ENSG00000234741|upEE	chr1	173863948	173863988	TRA2A|HepG2	40
chr1	173863804	173864804	+	XLOC_042889|k562|ENSG00000234741|upEE	chr1	173864367	173864401	NPM1|K562	34
chr1	173863804	173864804	+	XLOC_042889|k562|ENSG00000234741|upEE	chr1	173864155	173864208	CSTF2|HepG2	53
chr1	173863804	173864804	+	XLOC_042889|k562|ENSG00000234741|upEE	chr1	173864256	173864273	IGF2BP1|HepG2	17
chr1	173863804	173864804	+	XLOC_042889|k562|ENSG00000234741|upEE	chr1	173864043	173864054	LSM11|K562	11
chr1	173863804	173864804	+	XLOC_042889|k562|ENSG00000234741|upEE	chr1	173864158	173864216	NOLC1|HepG2	58
chr1	173863804	173864804	+	XLOC_042889|k562|ENSG00000234741|upEE	chr1	173864376	173864402	EXOSC5|K562	26
chr1	173863804	173864804	+	XLOC_042889|k562|ENSG00000234741|upEE	chr1	173864367	173864421	HNRNPU|HepG2	54
chr1	173863804	173864804	+	XLOC_042889|k562|ENSG00000234741|upEE	chr1	173864673	173864703	DDX6|K562	30
chr1	173863804	173864804	+	XLOC_042889|k562|ENSG00000234741|upEE	chr1	173864158	173864203	NSUN2|K562	45
chr1	173863804	173864804	+	XLOC_042889|k562|ENSG00000234741|upEE	chr1	173864678	173864705	DDX6|K562	27
chr1	173863804	173864804	+	XLOC_042889|k562|ENSG00000234741|upEE	chr1	173864392	173864400	TRA2A|K562	8
chr1	173863804	173864804	+	XLOC_042889|k562|ENSG00000234741|upEE	chr1	173864368	173864417	U2AF1|K562	49
chr1	173863804	173864804	+	XLOC_042889|k562|ENSG00000234741|upEE	chr1	173864043	173864055	PPIG|HepG2	12
chr1	173863804	173864804	+	XLOC_042889|k562|ENSG00000234741|upEE	chr1	173864045	173864071	XRN2|K562	26
chr1	173863804	173864804	+	XLOC_042889|k562|ENSG00000234741|upEE	chr1	173864409	173864417	NOLC1|HepG2	8
chr1	173863804	173864804	+	XLOC_042889|k562|ENSG00000234741|upEE	chr1	173864369	173864435	AUH|HepG2	66
chr1	173863804	173864804	+	XLOC_042889|k562|ENSG00000234741|upEE	chr1	173864157	173864216	RPS3|HepG2	59
chr1	173863804	173864804	+	XLOC_042889|k562|ENSG00000234741|upEE	chr1	173864382	173864412	DDX3X|K562	30
chr1	173863804	173864804	+	XLOC_042889|k562|ENSG00000234741|upEE	chr1	173864481	173864507	UPF1|K562	26
chr1	173863804	173864804	+	XLOC_042889|k562|ENSG00000234741|upEE	chr1	173864690	173864703	HLTF|K562	13
chr1	173863804	173864804	+	XLOC_042889|k562|ENSG00000234741|upEE	chr1	173864169	173864194	LARP4|HepG2	25
chr1	173863804	173864804	+	XLOC_042889|k562|ENSG00000234741|upEE	chr1	173864400	173864414	SF3B4|K562	14
chr1	173863804	173864804	+	XLOC_042889|k562|ENSG00000234741|upEE	chr1	173864367	173864398	XRCC6|K562	31
chr1	173863804	173864804	+	XLOC_042889|k562|ENSG00000234741|upEE	chr1	173864375	173864420	AUH|K562	45
chr1	173863804	173864804	+	XLOC_042889|k562|ENSG00000234741|upEE	chr1	173864694	173864734	CDC40|HepG2	40
chr1	173863804	173864804	+	XLOC_042889|k562|ENSG00000234741|upEE	chr1	173864678	173864684	LARP4|HepG2	6
chr1	173863804	173864804	+	XLOC_042889|k562|ENSG00000234741|upEE	chr1	173864399	173864414	TROVE2|HepG2	15
chr1	173863804	173864804	+	XLOC_042889|k562|ENSG00000234741|upEE	chr1	173864161	173864210	U2AF1|K562	49
chr1	173863804	173864804	+	XLOC_042889|k562|ENSG00000234741|upEE	chr1	173864176	173864177	SF3B4|K562	1
chr1	173863804	173864804	+	XLOC_042889|k562|ENSG00000234741|upEE	chr1	173864413	173864439	PTBP1|K562	26
chr1	173863804	173864804	+	XLOC_042889|k562|ENSG00000234741|upEE	chr1	173864442	173864445	NOLC1|HepG2	3
chr1	173863804	173864804	+	XLOC_042889|k562|ENSG00000234741|upEE	chr1	173864372	173864426	DDX6|HepG2	54
chr1	173863804	173864804	+	XLOC_042889|k562|ENSG00000234741|upEE	chr1	173864401	173864437	RPS11|K562	36
chr1	173863804	173864804	+	XLOC_042889|k562|ENSG00000234741|upEE	chr1	173864155	173864219	RPS3|K562	64
chr1	173863804	173864804	+	XLOC_042889|k562|ENSG00000234741|upEE	chr1	173864071	173864076	RBFOX2|K562	5
chr1	173863804	173864804	+	XLOC_042889|k562|ENSG00000234741|upEE	chr1	173864351	173864436	HNRNPL|K562	85
chr1	173863804	173864804	+	XLOC_042889|k562|ENSG00000234741|upEE	chr1	173864166	173864212	LSM11|HepG2	46
chr1	173863804	173864804	+	XLOC_042889|k562|ENSG00000234741|upEE	chr1	173864370	173864416	HNRNPK|HepG2	46
chr1	173863804	173864804	+	XLOC_042889|k562|ENSG00000234741|upEE	chr1	173864376	173864393	SLTM|K562	17
chr1	173863804	173864804	+	XLOC_042889|k562|ENSG00000234741|upEE	chr1	173864175	173864200	UPF1|K562	25
chr1	173863804	173864804	+	XLOC_042889|k562|ENSG00000234741|upEE	chr1	173864366	173864438	ILF3|K562	72
chr1	173863804	173864804	+	XLOC_042889|k562|ENSG00000234741|upEE	chr1	173864045	173864075	METAP2|K562	30
chr1	173863804	173864804	+	XLOC_042889|k562|ENSG00000234741|upEE	chr1	173864375	173864444	FUBP3|HepG2	69
chr1	173863804	173864804	+	XLOC_042889|k562|ENSG00000234741|upEE	chr1	173864043	173864101	BUD13|HepG2	58
chr1	173863804	173864804	+	XLOC_042889|k562|ENSG00000234741|upEE	chr1	173864051	173864073	LIN28B|K562	22
chr1	173863804	173864804	+	XLOC_042889|k562|ENSG00000234741|upEE	chr1	173864375	173864403	UCHL5|K562	28
chr1	173863804	173864804	+	XLOC_042889|k562|ENSG00000234741|upEE	chr1	173864376	173864433	TRA2A|HepG2	57
chr1	173863804	173864804	+	XLOC_042889|k562|ENSG00000234741|upEE	chr1	173864271	173864297	FASTKD2|HepG2	26
chr1	173863804	173864804	+	XLOC_042889|k562|ENSG00000234741|upEE	chr1	173864366	173864385	DDX3X|K562	19
chr1	173863804	173864804	+	XLOC_042889|k562|ENSG00000234741|upEE	chr1	173864468	173864513	SF3B4|K562	45
chr1	173863804	173864804	+	XLOC_042889|k562|ENSG00000234741|upEE	chr1	173864792	173864799	FAM120A|HepG2	7
chr1	173863804	173864804	+	XLOC_042889|k562|ENSG00000234741|upEE	chr1	173863983	173864037	NOLC1|K562	54
chr1	173863804	173864804	+	XLOC_042889|k562|ENSG00000234741|upEE	chr1	173864368	173864439	DDX59|HepG2	71
chr1	173863804	173864804	+	XLOC_042889|k562|ENSG00000234741|upEE	chr1	173864793	173864801	HNRNPK|HepG2	8
chr1	173863804	173864804	+	XLOC_042889|k562|ENSG00000234741|upEE	chr1	173864485	173864508	UCHL5|K562	23
chr1	173863804	173864804	+	XLOC_042889|k562|ENSG00000234741|upEE	chr1	173864401	173864452	FUS|K562	51
chr1	173863804	173864804	+	XLOC_042889|k562|ENSG00000234741|upEE	chr1	173864384	173864412	KHSRP|K562	28
chr1	173863804	173864804	+	XLOC_042889|k562|ENSG00000234741|upEE	chr1	173864481	173864505	DDX55|K562	24
chr1	173863804	173864804	+	XLOC_042889|k562|ENSG00000234741|upEE	chr1	173864369	173864379	UPF1|K562	10
chr1	173863804	173864804	+	XLOC_042889|k562|ENSG00000234741|upEE	chr1	173864257	173864269	METAP2|K562	12
chr1	173863804	173864804	+	XLOC_042889|k562|ENSG00000234741|upEE	chr1	173864155	173864197	LARP7|HepG2	42
chr1	173863804	173864804	+	XLOC_042889|k562|ENSG00000234741|upEE	chr1	173864366	173864404	HNRNPU|HepG2	38
chr1	173863804	173864804	+	XLOC_042889|k562|ENSG00000234741|upEE	chr1	173864373	173864400	FASTKD2|K562	27
chr1	173863804	173864804	+	XLOC_042889|k562|ENSG00000234741|upEE	chr1	173864433	173864498	PRPF8|K562	65
chr1	173863804	173864804	+	XLOC_042889|k562|ENSG00000234741|upEE	chr1	173863968	173863998	SRSF1|HepG2	30
chr1	173863804	173864804	+	XLOC_042889|k562|ENSG00000234741|upEE	chr1	173864367	173864383	UCHL5|HepG2	16
chr1	173863804	173864804	+	XLOC_042889|k562|ENSG00000234741|upEE	chr1	173864414	173864447	LSM11|K562	33
chr1	173863804	173864804	+	XLOC_042889|k562|ENSG00000234741|upEE	chr1	173864159	173864219	NOL12|HepG2	60
chr1	173863804	173864804	+	XLOC_042889|k562|ENSG00000234741|upEE	chr1	173864483	173864507	UPF1|K562	24
chr1	173863804	173864804	+	XLOC_042889|k562|ENSG00000234741|upEE	chr1	173864031	173864079	RBM15|K562	48
chr1	173863804	173864804	+	XLOC_042889|k562|ENSG00000234741|upEE	chr1	173864161	173864210	RPS3|K562	49
chr1	173863804	173864804	+	XLOC_042889|k562|ENSG00000234741|upEE	chr1	173864415	173864429	SRSF1|K562	14
chr1	173863804	173864804	+	XLOC_042889|k562|ENSG00000234741|upEE	chr1	173864466	173864502	AGGF1|HepG2	36
chr1	173863804	173864804	+	XLOC_042889|k562|ENSG00000234741|upEE	chr1	173864038	173864071	CPSF6|K562	33
chr1	173863804	173864804	+	XLOC_042889|k562|ENSG00000234741|upEE	chr1	173864047	173864071	FXR2|K562	24
chr1	173863804	173864804	+	XLOC_042889|k562|ENSG00000234741|upEE	chr1	173864168	173864220	POLR2G|HepG2	52
chr1	173863804	173864804	+	XLOC_042889|k562|ENSG00000234741|upEE	chr1	173864489	173864506	PPIG|HepG2	17
chr1	173863804	173864804	+	XLOC_042889|k562|ENSG00000234741|upEE	chr1	173864165	173864212	GTF2F1|HepG2	47
chr1	173863804	173864804	+	XLOC_042889|k562|ENSG00000234741|upEE	chr1	173864252	173864286	RBM15|K562	34
chr1	173863804	173864804	+	XLOC_042889|k562|ENSG00000234741|upEE	chr1	173864400	173864413	TRA2A|K562	13
chr1	173863804	173864804	+	XLOC_042889|k562|ENSG00000234741|upEE	chr1	173864243	173864275	XRN2|K562	32
chr1	173863804	173864804	+	XLOC_042889|k562|ENSG00000234741|upEE	chr1	173864255	173864304	DDX55|K562	49
chr1	173863804	173864804	+	XLOC_042889|k562|ENSG00000234741|upEE	chr1	173864386	173864432	U2AF1|HepG2	46
chr1	173863804	173864804	+	XLOC_042889|k562|ENSG00000234741|upEE	chr1	173864631	173864655	BUD13|K562	24
chr1	173863804	173864804	+	XLOC_042889|k562|ENSG00000234741|upEE	chr1	173864171	173864195	U2AF2|K562	24
chr1	173863804	173864804	+	XLOC_042889|k562|ENSG00000234741|upEE	chr1	173864378	173864451	HLTF|K562	73
chr1	173863804	173864804	+	XLOC_042889|k562|ENSG00000234741|upEE	chr1	173864598	173864646	TIA1|K562	48
chr1	173863804	173864804	+	XLOC_042889|k562|ENSG00000234741|upEE	chr1	173864256	173864272	HNRNPU|K562	16
chr1	173863804	173864804	+	XLOC_042889|k562|ENSG00000234741|upEE	chr1	173864165	173864208	RBM15|HepG2	43
chr1	173863804	173864804	+	XLOC_042889|k562|ENSG00000234741|upEE	chr1	173864532	173864581	KHDRBS1|K562	49
chr1	173863804	173864804	+	XLOC_042889|k562|ENSG00000234741|upEE	chr1	173864415	173864445	RPS3|K562	30
chr1	173863804	173864804	+	XLOC_042889|k562|ENSG00000234741|upEE	chr1	173864056	173864071	PPIL4|K562	15
chr1	173863804	173864804	+	XLOC_042889|k562|ENSG00000234741|upEE	chr1	173864151	173864214	AUH|K562	63
chr1	173863804	173864804	+	XLOC_042889|k562|ENSG00000234741|upEE	chr1	173864287	173864341	QKI|HepG2	54
chr1	173863804	173864804	+	XLOC_042889|k562|ENSG00000234741|upEE	chr1	173864169	173864206	AGGF1|HepG2	37
chr1	173863804	173864804	+	XLOC_042889|k562|ENSG00000234741|upEE	chr1	173864259	173864306	NOLC1|K562	47
chr1	173863804	173864804	+	XLOC_042889|k562|ENSG00000234741|upEE	chr1	173864047	173864070	RBFOX2|HepG2	23
chr1	173863804	173864804	+	XLOC_042889|k562|ENSG00000234741|upEE	chr1	173864398	173864409	NOLC1|HepG2	11
chr1	173863804	173864804	+	XLOC_042889|k562|ENSG00000234741|upEE	chr1	173864161	173864202	AGO2|HEK293S	41
chr1	173863804	173864804	+	XLOC_042889|k562|ENSG00000234741|upEE	chr1	173863951	173863973	HNRNPM|K562	22
chr1	173863804	173864804	+	XLOC_042889|k562|ENSG00000234741|upEE	chr1	173864034	173864081	U2AF2|HepG2	47
chr1	173863804	173864804	+	XLOC_042889|k562|ENSG00000234741|upEE	chr1	173864367	173864376	UCHL5|K562	9
chr1	173863804	173864804	+	XLOC_042889|k562|ENSG00000234741|upEE	chr1	173864367	173864422	PTBP1|HEK293T	55
chr1	173863804	173864804	+	XLOC_042889|k562|ENSG00000234741|upEE	chr1	173864256	173864278	GEMIN5|K562	22
chr1	173863804	173864804	+	XLOC_042889|k562|ENSG00000234741|upEE	chr1	173864052	173864077	LARP4|HepG2	25
chr1	173863804	173864804	+	XLOC_042889|k562|ENSG00000234741|upEE	chr1	173864367	173864435	AARS|K562	68
chr1	173863804	173864804	+	XLOC_042889|k562|ENSG00000234741|upEE	chr1	173864414	173864435	TRA2A|K562	21
chr1	173863804	173864804	+	XLOC_042889|k562|ENSG00000234741|upEE	chr1	173864159	173864197	DDX6|K562	38
chr1	173863804	173864804	+	XLOC_042889|k562|ENSG00000234741|upEE	chr1	173864415	173864439	RPS5|K562	24
chr1	173863804	173864804	+	XLOC_042889|k562|ENSG00000234741|upEE	chr1	173864027	173864082	GEMIN5|K562	55
chr1	173863804	173864804	+	XLOC_042889|k562|ENSG00000234741|upEE	chr1	173864158	173864204	RBM22|HepG2	46
chr1	173863804	173864804	+	XLOC_042889|k562|ENSG00000234741|upEE	chr1	173864158	173864209	DDX3X|HepG2	51
chr1	173863804	173864804	+	XLOC_042889|k562|ENSG00000234741|upEE	chr1	173864338	173864392	TIA1|HepG2	54
chr1	173863804	173864804	+	XLOC_042889|k562|ENSG00000234741|upEE	chr1	173864041	173864071	DDX55|K562	30
chr1	173863804	173864804	+	XLOC_042889|k562|ENSG00000234741|upEE	chr1	173864367	173864379	SF3B4|K562	12
chr1	173863804	173864804	+	XLOC_042889|k562|ENSG00000234741|upEE	chr1	173864405	173864412	DKC1|HepG2	7
chr1	173863804	173864804	+	XLOC_042889|k562|ENSG00000234741|upEE	chr1	173864695	173864704	PPIG|HepG2	9
chr1	173863804	173864804	+	XLOC_042889|k562|ENSG00000234741|upEE	chr1	173864437	173864446	RPS11|K562	9
chr1	173863804	173864804	+	XLOC_042889|k562|ENSG00000234741|upEE	chr1	173864450	173864546	BUD13|HepG2	96
chr1	173863804	173864804	+	XLOC_042889|k562|ENSG00000234741|upEE	chr1	173864153	173864196	TARDBP|K562	43
chr1	173863804	173864804	+	XLOC_042889|k562|ENSG00000234741|upEE	chr1	173864368	173864433	NCBP2|K562	65
chr1	173863804	173864804	+	XLOC_042889|k562|ENSG00000234741|upEE	chr1	173864497	173864505	YBX3|K562	8
chr1	173863804	173864804	+	XLOC_042889|k562|ENSG00000234741|upEE	chr1	173864400	173864453	RBM22|K562	53
chr1	173863804	173864804	+	XLOC_042889|k562|ENSG00000234741|upEE	chr1	173864674	173864684	ZNF622|K562	10
chr1	173863804	173864804	+	XLOC_042889|k562|ENSG00000234741|upEE	chr1	173864071	173864075	DDX55|K562	4
chr1	173863804	173864804	+	XLOC_042889|k562|ENSG00000234741|upEE	chr1	173864156	173864208	GNL3|K562	52
chr1	173863804	173864804	+	XLOC_042889|k562|ENSG00000234741|upEE	chr1	173864158	173864206	DKC1|HepG2	48
chr1	173863804	173864804	+	XLOC_042889|k562|ENSG00000234741|upEE	chr1	173864053	173864080	DDX55|HepG2	27
chr1	173863804	173864804	+	XLOC_042889|k562|ENSG00000234741|upEE	chr1	173864592	173864618	HNRNPUL1|HepG2	26
chr1	173863804	173864804	+	XLOC_042889|k562|ENSG00000234741|upEE	chr1	173863949	173863975	TIA1|K562	26
chr1	173863804	173864804	+	XLOC_042889|k562|ENSG00000234741|upEE	chr1	173864525	173864532	BUD13|K562	7
chr1	173863804	173864804	+	XLOC_042889|k562|ENSG00000234741|upEE	chr1	173864263	173864345	QKI|HepG2	82
chr1	173863804	173864804	+	XLOC_042889|k562|ENSG00000234741|upEE	chr1	173864369	173864373	DDX6|K562	4
chr1	173863804	173864804	+	XLOC_042889|k562|ENSG00000234741|upEE	chr1	173864674	173864695	UCHL5|K562	21
chr1	173863804	173864804	+	XLOC_042889|k562|ENSG00000234741|upEE	chr1	173864037	173864058	NOLC1|K562	21
chr1	173863804	173864804	+	XLOC_042889|k562|ENSG00000234741|upEE	chr1	173864385	173864434	DDX3X|K562	49
chr1	173863804	173864804	+	XLOC_042889|k562|ENSG00000234741|upEE	chr1	173864366	173864377	XRCC6|K562	11
chr1	173863804	173864804	+	XLOC_042889|k562|ENSG00000234741|upEE	chr1	173864672	173864702	FIP1L1|HEK293	30
chr1	173863804	173864804	+	XLOC_042889|k562|ENSG00000234741|upEE	chr1	173864261	173864306	BUD13|HepG2	45
chr1	173863804	173864804	+	XLOC_042889|k562|ENSG00000234741|upEE	chr1	173864366	173864413	PPIL4|K562	47
chr1	173863804	173864804	+	XLOC_042889|k562|ENSG00000234741|upEE	chr1	173864480	173864518	DHX30|K562	38
chr1	173863804	173864804	+	XLOC_042889|k562|ENSG00000234741|upEE	chr1	173864061	173864071	HNRNPC|HepG2	10
chr1	173863804	173864804	+	XLOC_042889|k562|ENSG00000234741|upEE	chr1	173864367	173864438	AGGF1|K562	71
chr1	173863804	173864804	+	XLOC_042889|k562|ENSG00000234741|upEE	chr1	173864413	173864438	FTO|K562	25
chr1	173863804	173864804	+	XLOC_042889|k562|ENSG00000234741|upEE	chr1	173864469	173864525	TAF15|K562	56
chr1	173863804	173864804	+	XLOC_042889|k562|ENSG00000234741|upEE	chr1	173864413	173864433	PUM2|K562	20
chr1	173863804	173864804	+	XLOC_042889|k562|ENSG00000234741|upEE	chr1	173864671	173864689	PRPF8|K562	18
chr1	173863804	173864804	+	XLOC_042889|k562|ENSG00000234741|upEE	chr1	173864415	173864445	XRCC6|HepG2	30
chr1	173863804	173864804	+	XLOC_042889|k562|ENSG00000234741|upEE	chr1	173864373	173864411	SUPV3L1|HepG2	38
chr1	173863804	173864804	+	XLOC_042889|k562|ENSG00000234741|upEE	chr1	173864159	173864208	LIN28B|K562	49
chr1	173863804	173864804	+	XLOC_042889|k562|ENSG00000234741|upEE	chr1	173864301	173864341	SF3A3|HepG2	40
chr1	173863804	173864804	+	XLOC_042889|k562|ENSG00000234741|upEE	chr1	173864693	173864731	GPKOW|K562	38
chr1	173863804	173864804	+	XLOC_042889|k562|ENSG00000234741|upEE	chr1	173864367	173864431	POLR2G|HepG2	64
chr1	173863804	173864804	+	XLOC_042889|k562|ENSG00000234741|upEE	chr1	173864367	173864405	PTBP1|K562	38
chr1	173863804	173864804	+	XLOC_042889|k562|ENSG00000234741|upEE	chr1	173863988	173864022	FIP1L1|HEK293	34
chr1	173863804	173864804	+	XLOC_042889|k562|ENSG00000234741|upEE	chr1	173864174	173864191	HNRNPL|HepG2	17
chr1	173863804	173864804	+	XLOC_042889|k562|ENSG00000234741|upEE	chr1	173864381	173864447	RPS5|HepG2	66
chr1	173863804	173864804	+	XLOC_042889|k562|ENSG00000234741|upEE	chr1	173864044	173864086	FUS|K562	42
chr1	173863804	173864804	+	XLOC_042889|k562|ENSG00000234741|upEE	chr1	173864374	173864429	SLTM|HepG2	55
chr1	173863804	173864804	+	XLOC_042889|k562|ENSG00000234741|upEE	chr1	173864667	173864748	SF3B4|HepG2	81
chr1	173863804	173864804	+	XLOC_042889|k562|ENSG00000234741|upEE	chr1	173864383	173864427	DDX55|K562	44
chr1	173863804	173864804	+	XLOC_042889|k562|ENSG00000234741|upEE	chr1	173864492	173864503	NPM1|K562	11
chr1	173863804	173864804	+	XLOC_042889|k562|ENSG00000234741|upEE	chr1	173863954	173863997	FXR2|K562	43
chr1	173863804	173864804	+	XLOC_042889|k562|ENSG00000234741|upEE	chr1	173864368	173864433	DGCR8|HepG2	65
chr1	173863804	173864804	+	XLOC_042889|k562|ENSG00000234741|upEE	chr1	173864256	173864275	IGF2BP2|K562	19
chr1	173863804	173864804	+	XLOC_042889|k562|ENSG00000234741|upEE	chr1	173864476	173864507	DROSHA|K562	31
chr1	173863804	173864804	+	XLOC_042889|k562|ENSG00000234741|upEE	chr1	173863988	173864022	CPSF7|HEK293	34
chr1	173863804	173864804	+	XLOC_042889|k562|ENSG00000234741|upEE	chr1	173864176	173864190	RBFOX2|HepG2	14
chr1	173863804	173864804	+	XLOC_042889|k562|ENSG00000234741|upEE	chr1	173864159	173864210	XPO5|HepG2	51
chr1	173863804	173864804	+	XLOC_042889|k562|ENSG00000234741|upEE	chr1	173864256	173864308	LSM11|HepG2	52
chr1	173863804	173864804	+	XLOC_042889|k562|ENSG00000234741|upEE	chr1	173864366	173864383	LSM11|K562	17
chr1	173863804	173864804	+	XLOC_042889|k562|ENSG00000234741|upEE	chr1	173863967	173864037	SUB1|HepG2	70
chr1	173863804	173864804	+	XLOC_042889|k562|ENSG00000234741|upEE	chr1	173864162	173864211	DGCR8|K562	49
chr1	173863804	173864804	+	XLOC_042889|k562|ENSG00000234741|upEE	chr1	173864341	173864428	QKI|HepG2	87
chr1	173863804	173864804	+	XLOC_042889|k562|ENSG00000234741|upEE	chr1	173864448	173864495	EFTUD2|K562	47
chr1	173863804	173864804	+	XLOC_042889|k562|ENSG00000234741|upEE	chr1	173864160	173864208	FUBP3|HepG2	48
chr1	173863804	173864804	+	XLOC_042889|k562|ENSG00000234741|upEE	chr1	173864702	173864722	CSTF2T|HEK293	20
chr1	173863804	173864804	+	XLOC_042889|k562|ENSG00000234741|upEE	chr1	173864257	173864271	LSM11|K562	14
chr1	173863804	173864804	+	XLOC_042889|k562|ENSG00000234741|upEE	chr1	173864409	173864416	NOLC1|HepG2	7
chr1	173863804	173864804	+	XLOC_042889|k562|ENSG00000234741|upEE	chr1	173864297	173864319	CDC40|HepG2	22
chr1	173863804	173864804	+	XLOC_042889|k562|ENSG00000234741|upEE	chr1	173864151	173864188	FASTKD2|K562	37
chr1	173863804	173864804	+	XLOC_042889|k562|ENSG00000234741|upEE	chr1	173864681	173864696	XRN2|K562	15
chr1	173863804	173864804	+	XLOC_042889|k562|ENSG00000234741|upEE	chr1	173864152	173864217	HNRNPK|K562	65
chr1	173863804	173864804	+	XLOC_042889|k562|ENSG00000234741|upEE	chr1	173864487	173864503	GRSF1|HepG2	16
chr1	173863804	173864804	+	XLOC_042889|k562|ENSG00000234741|upEE	chr1	173864467	173864507	PPIG|HepG2	40
chr1	173863804	173864804	+	XLOC_042889|k562|ENSG00000234741|upEE	chr1	173864019	173864078	FAM120A|K562	59
chr1	173863804	173864804	+	XLOC_042889|k562|ENSG00000234741|upEE	chr1	173864775	173864809	FXR2|K562	29
chr1	173863804	173864804	+	XLOC_042889|k562|ENSG00000234741|upEE	chr1	173864159	173864210	GPKOW|K562	51
chr1	173863804	173864804	+	XLOC_042889|k562|ENSG00000234741|upEE	chr1	173864414	173864427	NCBP2|HepG2	13
chr1	173863804	173864804	+	XLOC_042889|k562|ENSG00000234741|upEE	chr1	173864371	173864409	NOL12|HepG2	38
chr1	173863804	173864804	+	XLOC_042889|k562|ENSG00000234741|upEE	chr1	173864497	173864503	YBX3|K562	6
chr1	173863804	173864804	+	XLOC_042889|k562|ENSG00000234741|upEE	chr1	173864257	173864271	IGF2BP3|HepG2	14
chr1	173863804	173864804	+	XLOC_042889|k562|ENSG00000234741|upEE	chr1	173864173	173864218	TROVE2|K562	45
chr1	173863804	173864804	+	XLOC_042889|k562|ENSG00000234741|upEE	chr1	173864168	173864209	HNRNPU|K562	41
chr1	173863804	173864804	+	XLOC_042889|k562|ENSG00000234741|upEE	chr1	173863963	173864008	IGF2BP3|HepG2	45
chr1	173863804	173864804	+	XLOC_042889|k562|ENSG00000234741|upEE	chr1	173864369	173864439	METAP2|K562	70
chr1	173863804	173864804	+	XLOC_042889|k562|ENSG00000234741|upEE	chr1	173864163	173864226	SND1|HepG2	63
chr1	173863804	173864804	+	XLOC_042889|k562|ENSG00000234741|upEE	chr1	173864377	173864435	HNRNPUL1|HepG2	58
chr1	173863804	173864804	+	XLOC_042889|k562|ENSG00000234741|upEE	chr1	173864418	173864442	SF3B4|K562	24
chr1	173863804	173864804	+	XLOC_042889|k562|ENSG00000234741|upEE	chr1	173864480	173864509	U2AF2|K562	29
chr1	173863804	173864804	+	XLOC_042889|k562|ENSG00000234741|upEE	chr1	173864152	173864208	UCHL5|K562	56
chr1	173863804	173864804	+	XLOC_042889|k562|ENSG00000234741|upEE	chr1	173864487	173864505	MTPAP|K562	18
chr1	173863804	173864804	+	XLOC_042889|k562|ENSG00000234741|upEE	chr1	173864372	173864437	AGGF1|HepG2	65
chr1	173863804	173864804	+	XLOC_042889|k562|ENSG00000234741|upEE	chr1	173864415	173864442	RPS3|K562	27
chr1	173863804	173864804	+	XLOC_042889|k562|ENSG00000234741|upEE	chr1	173864679	173864727	SF3B4|K562	48
chr1	173863804	173864804	+	XLOC_042889|k562|ENSG00000234741|upEE	chr1	173864277	173864306	DDX55|K562	29
chr1	173863804	173864804	+	XLOC_042889|k562|ENSG00000234741|upEE	chr1	173864366	173864445	LARP4|K562	79
chr1	173863804	173864804	+	XLOC_042889|k562|ENSG00000234741|upEE	chr1	173864158	173864203	LSM11|K562	45
chr1	173863804	173864804	+	XLOC_042889|k562|ENSG00000234741|upEE	chr1	173864366	173864413	PUM2|K562	47
chr1	173863804	173864804	+	XLOC_042889|k562|ENSG00000234741|upEE	chr1	173864367	173864432	SBDS|K562	65
chr1	173863804	173864804	+	XLOC_042889|k562|ENSG00000234741|upEE	chr1	173864389	173864454	RBM22|K562	65
chr1	173863804	173864804	+	XLOC_042889|k562|ENSG00000234741|upEE	chr1	173864554	173864608	SAFB2|K562	54
chr1	173863804	173864804	+	XLOC_042889|k562|ENSG00000234741|upEE	chr1	173864160	173864211	TBRG4|K562	51
chr1	173863804	173864804	+	XLOC_042889|k562|ENSG00000234741|upEE	chr1	173864390	173864441	PUS1|K562	51
chr1	173863804	173864804	+	XLOC_042889|k562|ENSG00000234741|upEE	chr1	173864413	173864431	LIN28B|K562	18
chr1	173863804	173864804	+	XLOC_042889|k562|ENSG00000234741|upEE	chr1	173864275	173864302	CSTF2|HeLa	27
chr1	173863804	173864804	+	XLOC_042889|k562|ENSG00000234741|upEE	chr1	173864415	173864440	SRSF1|K562	25
chr1	173863804	173864804	+	XLOC_042889|k562|ENSG00000234741|upEE	chr1	173864401	173864413	FXR1|K562	12
chr1	173863804	173864804	+	XLOC_042889|k562|ENSG00000234741|upEE	chr1	173864151	173864217	EXOSC5|K562	66
chr1	173863804	173864804	+	XLOC_042889|k562|ENSG00000234741|upEE	chr1	173864470	173864512	HNRNPU|K562	42
chr1	173863804	173864804	+	XLOC_042889|k562|ENSG00000234741|upEE	chr1	173864477	173864514	GRWD1|HepG2	37
chr1	173863804	173864804	+	XLOC_042889|k562|ENSG00000234741|upEE	chr1	173864023	173864069	IGF2BP1|HepG2	46
chr1	173863804	173864804	+	XLOC_042889|k562|ENSG00000234741|upEE	chr1	173864413	173864434	UCHL5|K562	21
chr1	173863804	173864804	+	XLOC_042889|k562|ENSG00000234741|upEE	chr1	173864370	173864384	UPF1|K562	14
chr1	173863804	173864804	+	XLOC_042889|k562|ENSG00000234741|upEE	chr1	173864152	173864212	TRA2A|K562	60
chr1	173863804	173864804	+	XLOC_042889|k562|ENSG00000234741|upEE	chr1	173864282	173864286	YBX3|K562	4
chr1	173863804	173864804	+	XLOC_042889|k562|ENSG00000234741|upEE	chr1	173864370	173864433	TAF15|K562	63
chr1	173863804	173864804	+	XLOC_042889|k562|ENSG00000234741|upEE	chr1	173864167	173864210	PTBP1|HepG2	43
chr1	173863804	173864804	+	XLOC_042889|k562|ENSG00000234741|upEE	chr1	173864049	173864056	XPO5|HepG2	7
chr1	173863804	173864804	+	XLOC_042889|k562|ENSG00000234741|upEE	chr1	173864155	173864204	KHDRBS1|K562	49
chr1	173863804	173864804	+	XLOC_042889|k562|ENSG00000234741|upEE	chr1	173864413	173864440	LARP7|HepG2	27
chr1	173863804	173864804	+	XLOC_042889|k562|ENSG00000234741|upEE	chr1	173864460	173864520	U2AF2|HepG2	60
chr1	173863804	173864804	+	XLOC_042889|k562|ENSG00000234741|upEE	chr1	173864368	173864423	SBDS|K562	55
chr1	173863804	173864804	+	XLOC_042889|k562|ENSG00000234741|upEE	chr1	173864159	173864208	RBM5|HepG2	49
chr1	173863804	173864804	+	XLOC_042889|k562|ENSG00000234741|upEE	chr1	173864368	173864432	EWSR1|K562	64
chr1	173863804	173864804	+	XLOC_042889|k562|ENSG00000234741|upEE	chr1	173864167	173864219	LARP7|K562	52
chr1	173863804	173864804	+	XLOC_042889|k562|ENSG00000234741|upEE	chr1	173864698	173864743	SF3B1|K562	45
chr1	173863804	173864804	+	XLOC_042889|k562|ENSG00000234741|upEE	chr1	173864375	173864398	XRCC6|HepG2	23
chr1	173863804	173864804	+	XLOC_042889|k562|ENSG00000234741|upEE	chr1	173864151	173864198	TRA2A|HepG2	47
chr1	173863804	173864804	+	XLOC_042889|k562|ENSG00000234741|upEE	chr1	173864158	173864204	AGGF1|K562	46
chr1	173863804	173864804	+	XLOC_042889|k562|ENSG00000234741|upEE	chr1	173864164	173864211	LARP7|K562	47
chr1	173863804	173864804	+	XLOC_042889|k562|ENSG00000234741|upEE	chr1	173864367	173864422	EIF4A3|HeLa	55
chr1	173863804	173864804	+	XLOC_042889|k562|ENSG00000234741|upEE	chr1	173864044	173864084	HNRNPL|HepG2	40
chr1	173863804	173864804	+	XLOC_042889|k562|ENSG00000234741|upEE	chr1	173864034	173864070	XRN2|HepG2	36
chr1	173863804	173864804	+	XLOC_042889|k562|ENSG00000234741|upEE	chr1	173864204	173864239	KHSRP|K562	35
chr1	173863804	173864804	+	XLOC_042889|k562|ENSG00000234741|upEE	chr1	173864042	173864075	PRPF8|HepG2	33
chr1	173863804	173864804	+	XLOC_042889|k562|ENSG00000234741|upEE	chr1	173864161	173864211	GTF2F1|HepG2	50
chr1	173863804	173864804	+	XLOC_042889|k562|ENSG00000234741|upEE	chr1	173864420	173864443	SMNDC1|HepG2	23
chr1	173863804	173864804	+	XLOC_042889|k562|ENSG00000234741|upEE	chr1	173864376	173864430	SRSF9|HepG2	54
chr1	173863804	173864804	+	XLOC_042889|k562|ENSG00000234741|upEE	chr1	173864162	173864219	RPS11|K562	57
chr1	173863804	173864804	+	XLOC_042889|k562|ENSG00000234741|upEE	chr1	173864269	173864284	GRSF1|HepG2	15
chr1	173863804	173864804	+	XLOC_042889|k562|ENSG00000234741|upEE	chr1	173864156	173864204	SBDS|K562	48
chr1	173863804	173864804	+	XLOC_042889|k562|ENSG00000234741|upEE	chr1	173864553	173864580	KHSRP|K562	27
chr1	173863804	173864804	+	XLOC_042889|k562|ENSG00000234741|upEE	chr1	173864164	173864207	CPSF6|K562	43
chr1	173863804	173864804	+	XLOC_042889|k562|ENSG00000234741|upEE	chr1	173864376	173864413	FTO|K562	37
chr1	173863804	173864804	+	XLOC_042889|k562|ENSG00000234741|upEE	chr1	173864256	173864304	LARP4|HepG2	48
chr1	173863804	173864804	+	XLOC_042889|k562|ENSG00000234741|upEE	chr1	173864483	173864487	YBX3|K562	4
chr1	173863804	173864804	+	XLOC_042889|k562|ENSG00000234741|upEE	chr1	173864164	173864215	DGCR8|HepG2	51
chr1	173863804	173864804	+	XLOC_042889|k562|ENSG00000234741|upEE	chr1	173864388	173864435	DDX55|HepG2	47
chr1	173863804	173864804	+	XLOC_042889|k562|ENSG00000234741|upEE	chr1	173864044	173864080	HNRNPL|K562	36
chr1	173863804	173864804	+	XLOC_042889|k562|ENSG00000234741|upEE	chr1	173864167	173864203	HNRNPUL1|K562	36
chr1	173863804	173864804	+	XLOC_042889|k562|ENSG00000234741|upEE	chr1	173864365	173864431	DGCR8|K562	66
chr1	173863804	173864804	+	XLOC_042889|k562|ENSG00000234741|upEE	chr1	173864377	173864400	HNRNPUL1|K562	23
chr1	173863804	173864804	+	XLOC_042889|k562|ENSG00000234741|upEE	chr1	173864624	173864647	SF3B1|K562	23
chr1	173863804	173864804	+	XLOC_042889|k562|ENSG00000234741|upEE	chr1	173864368	173864376	SRSF1|K562	8
chr1	173863804	173864804	+	XLOC_042889|k562|ENSG00000234741|upEE	chr1	173864675	173864684	DDX24|K562	9
chr1	173863804	173864804	+	XLOC_042889|k562|ENSG00000234741|upEE	chr1	173864041	173864073	EIF4G2|K562	32
chr1	173863804	173864804	+	XLOC_042889|k562|ENSG00000234741|upEE	chr1	173864608	173864625	CDC40|HepG2	17
chr1	173863804	173864804	+	XLOC_042889|k562|ENSG00000234741|upEE	chr1	173864373	173864431	EIF3D|HepG2	58
chr1	173863804	173864804	+	XLOC_042889|k562|ENSG00000234741|upEE	chr1	173864762	173864783	KHSRP|K562	21
chr1	173863804	173864804	+	XLOC_042889|k562|ENSG00000234741|upEE	chr1	173864367	173864438	GRSF1|HepG2	71
chr1	173863804	173864804	+	XLOC_042889|k562|ENSG00000234741|upEE	chr1	173864484	173864509	LARP4|HepG2	25
chr1	173863804	173864804	+	XLOC_042889|k562|ENSG00000234741|upEE	chr1	173864367	173864383	SMNDC1|HepG2	16
chr1	173863804	173864804	+	XLOC_042889|k562|ENSG00000234741|upEE	chr1	173864167	173864176	SLBP|K562	9
chr1	173863804	173864804	+	XLOC_042889|k562|ENSG00000234741|upEE	chr1	173864707	173864748	KHSRP|K562	41
chr1	173863804	173864804	+	XLOC_042889|k562|ENSG00000234741|upEE	chr1	173864155	173864208	FTO|K562	53
chr1	173863804	173864804	+	XLOC_042889|k562|ENSG00000234741|upEE	chr1	173864498	173864517	SFPQ|HepG2	19
chr1	173863804	173864804	+	XLOC_042889|k562|ENSG00000234741|upEE	chr1	173864165	173864200	U2AF2|HepG2	35
chr1	173863804	173864804	+	XLOC_042889|k562|ENSG00000234741|upEE	chr1	173864475	173864513	DDX55|HepG2	38
chr1	173863804	173864804	+	XLOC_042889|k562|ENSG00000234741|upEE	chr1	173864175	173864218	LSM11|K562	43
chr1	173863804	173864804	+	XLOC_042889|k562|ENSG00000234741|upEE	chr1	173864383	173864415	UCHL5|HepG2	32
chr1	173863804	173864804	+	XLOC_042889|k562|ENSG00000234741|upEE	chr1	173864369	173864377	BUD13|K562	8
chr1	173863804	173864804	+	XLOC_042889|k562|ENSG00000234741|upEE	chr1	173864414	173864437	HNRNPUL1|K562	23
chr1	173863804	173864804	+	XLOC_042889|k562|ENSG00000234741|upEE	chr1	173864048	173864075	DDX55|HepG2	27
chr1	173863804	173864804	+	XLOC_042889|k562|ENSG00000234741|upEE	chr1	173864276	173864280	YBX3|K562	4
chr1	173863804	173864804	+	XLOC_042889|k562|ENSG00000234741|upEE	chr1	173864369	173864390	CPSF6|K562	21
chr1	173863804	173864804	+	XLOC_042889|k562|ENSG00000234741|upEE	chr1	173864674	173864690	DDX6|HepG2	16
chr1	173863804	173864804	+	XLOC_042889|k562|ENSG00000234741|upEE	chr1	173864473	173864496	TIA1|K562	23
chr1	173863804	173864804	+	XLOC_042889|k562|ENSG00000234741|upEE	chr1	173864164	173864216	DDX6|HepG2	52
chr1	173863804	173864804	+	XLOC_042889|k562|ENSG00000234741|upEE	chr1	173864367	173864374	TROVE2|HepG2	7
chr1	173863804	173864804	+	XLOC_042889|k562|ENSG00000234741|upEE	chr1	173864046	173864077	PUS1|K562	31
chr1	173863804	173864804	+	XLOC_042889|k562|ENSG00000234741|upEE	chr1	173864674	173864680	UPF1|K562	6
chr1	173863804	173864804	+	XLOC_042889|k562|ENSG00000234741|upEE	chr1	173864677	173864704	UPF1|K562	27
chr1	173863804	173864804	+	XLOC_042889|k562|ENSG00000234741|upEE	chr1	173864048	173864065	DDX6|K562	17
chr1	173863804	173864804	+	XLOC_042889|k562|ENSG00000234741|upEE	chr1	173864472	173864516	KHSRP|K562	44
chr1	173863804	173864804	+	XLOC_042889|k562|ENSG00000234741|upEE	chr1	173864419	173864446	DKC1|HepG2	27
chr1	173863804	173864804	+	XLOC_042889|k562|ENSG00000234741|upEE	chr1	173864261	173864273	CPSF6|K562	12
chr1	173863804	173864804	+	XLOC_042889|k562|ENSG00000234741|upEE	chr1	173864528	173864562	AGO2|HEK293S	34
chr1	173863804	173864804	+	XLOC_042889|k562|ENSG00000234741|upEE	chr1	173864262	173864299	HNRNPU|K562	37
chr1	173863804	173864804	+	XLOC_042889|k562|ENSG00000234741|upEE	chr1	173864395	173864408	PRPF8|HepG2	13
chr1	173863804	173864804	+	XLOC_042889|k562|ENSG00000234741|upEE	chr1	173864002	173864019	METAP2|K562	17
chr1	173863804	173864804	+	XLOC_042889|k562|ENSG00000234741|upEE	chr1	173864395	173864438	AUH|K562	43
chr1	173863804	173864804	+	XLOC_042889|k562|ENSG00000234741|upEE	chr1	173864156	173864216	XPO5|HepG2	60
chr1	173863804	173864804	+	XLOC_042889|k562|ENSG00000234741|upEE	chr1	173864255	173864304	UPF1|K562	49
chr1	173863804	173864804	+	XLOC_042889|k562|ENSG00000234741|upEE	chr1	173864668	173864699	U2AF2|HepG2	31
chr1	173863804	173864804	+	XLOC_042889|k562|ENSG00000234741|upEE	chr1	173864011	173864075	IGF2BP2|K562	64
chr1	173863804	173864804	+	XLOC_042889|k562|ENSG00000234741|upEE	chr1	173864181	173864191	RPS5|HepG2	10
chr1	173863804	173864804	+	XLOC_042889|k562|ENSG00000234741|upEE	chr1	173864443	173864494	TAF15|HepG2	51
chr1	173863804	173864804	+	XLOC_042889|k562|ENSG00000234741|upEE	chr1	173864402	173864432	ZNF622|K562	30
chr1	173863804	173864804	+	XLOC_042889|k562|ENSG00000234741|upEE	chr1	173864367	173864380	TBRG4|K562	13
chr1	173863804	173864804	+	XLOC_042889|k562|ENSG00000234741|upEE	chr1	173864058	173864074	DHX30|K562	16
chr1	173863804	173864804	+	XLOC_042889|k562|ENSG00000234741|upEE	chr1	173864161	173864202	TIAL1|HeLa	41
chr1	173863804	173864804	+	XLOC_042889|k562|ENSG00000234741|upEE	chr1	173864173	173864190	DDX59|HepG2	17
chr1	173863804	173864804	+	XLOC_042889|k562|ENSG00000234741|upEE	chr1	173864662	173864746	BUD13|HepG2	84
chr1	173863804	173864804	+	XLOC_042889|k562|ENSG00000234741|upEE	chr1	173864684	173864704	LSM11|K562	20
chr1	173863804	173864804	+	XLOC_042889|k562|ENSG00000234741|upEE	chr1	173864378	173864427	DDX55|HepG2	49
chr1	173863804	173864804	+	XLOC_042889|k562|ENSG00000234741|upEE	chr1	173864254	173864266	DDX6|K562	12
chr1	173863804	173864804	+	XLOC_042889|k562|ENSG00000234741|upEE	chr1	173864413	173864436	GTF2F1|K562	23
chr1	173863804	173864804	+	XLOC_042889|k562|ENSG00000234741|upEE	chr1	173864437	173864446	HNRNPUL1|K562	9
chr1	173863804	173864804	+	XLOC_042889|k562|ENSG00000234741|upEE	chr1	173864464	173864525	GPKOW|K562	61
chr1	173863804	173864804	+	XLOC_042889|k562|ENSG00000234741|upEE	chr1	173864062	173864064	TIA1|K562	2
chr1	173863804	173864804	+	XLOC_042889|k562|ENSG00000234741|upEE	chr1	173864152	173864200	RBM5|HepG2	48
chr1	173863804	173864804	+	XLOC_042889|k562|ENSG00000234741|upEE	chr1	173864167	173864205	TAF15|K562	38
chr1	173863804	173864804	+	XLOC_042889|k562|ENSG00000234741|upEE	chr1	173864055	173864075	SUB1|HepG2	20
chr1	173863804	173864804	+	XLOC_042889|k562|ENSG00000234741|upEE	chr1	173864399	173864415	RBM5|HepG2	16
chr1	173863804	173864804	+	XLOC_042889|k562|ENSG00000234741|upEE	chr1	173864259	173864311	DHX30|K562	52
chr1	173863804	173864804	+	XLOC_042889|k562|ENSG00000234741|upEE	chr1	173864040	173864057	RBFOX2|K562	17
chr1	173863804	173864804	+	XLOC_042889|k562|ENSG00000234741|upEE	chr1	173864046	173864067	AGGF1|K562	21
chr1	173863804	173864804	+	XLOC_042889|k562|ENSG00000234741|upEE	chr1	173864698	173864704	YBX3|K562	6
chr1	173863804	173864804	+	XLOC_042889|k562|ENSG00000234741|upEE	chr1	173864367	173864377	FAM120A|HepG2	10
chr1	173863804	173864804	+	XLOC_042889|k562|ENSG00000234741|upEE	chr1	173864367	173864422	FBL|HEK293	55
chr1	173863804	173864804	+	XLOC_042889|k562|ENSG00000234741|upEE	chr1	173864290	173864293	PRPF8|K562	3
chr1	173863804	173864804	+	XLOC_042889|k562|ENSG00000234741|upEE	chr1	173864254	173864265	U2AF2|K562	11
chr1	173863804	173864804	+	XLOC_042889|k562|ENSG00000234741|upEE	chr1	173864349	173864435	HNRNPL|K562	86
chr1	173863804	173864804	+	XLOC_042889|k562|ENSG00000234741|upEE	chr1	173864365	173864426	ILF3|K562	61
chr1	173863804	173864804	+	XLOC_042889|k562|ENSG00000234741|upEE	chr1	173864624	173864644	EFTUD2|HepG2	20
chr1	173863804	173864804	+	XLOC_042889|k562|ENSG00000234741|upEE	chr1	173864257	173864271	SUB1|HepG2	14
chr1	173863804	173864804	+	XLOC_042889|k562|ENSG00000234741|upEE	chr1	173864763	173864829	KHSRP|K562	41
chr1	173863804	173864804	+	XLOC_042889|k562|ENSG00000234741|upEE	chr1	173864273	173864298	IGF2BP1|HepG2	25
chr1	173863804	173864804	+	XLOC_042889|k562|ENSG00000234741|upEE	chr1	173864483	173864501	DDX6|K562	18
chr1	173863804	173864804	+	XLOC_042889|k562|ENSG00000234741|upEE	chr1	173864050	173864064	EWSR1|K562	14
chr1	173863804	173864804	+	XLOC_042889|k562|ENSG00000234741|upEE	chr1	173864412	173864442	SF3A3|HepG2	30
chr1	173863804	173864804	+	XLOC_042889|k562|ENSG00000234741|upEE	chr1	173864677	173864698	RBFOX2|K562	21
chr1	173863804	173864804	+	XLOC_042889|k562|ENSG00000234741|upEE	chr1	173864275	173864303	DDX6|K562	28
chr1	173863804	173864804	+	XLOC_042889|k562|ENSG00000234741|upEE	chr1	173864366	173864378	RBM5|HepG2	12
chr1	173863804	173864804	+	XLOC_042889|k562|ENSG00000234741|upEE	chr1	173864393	173864396	SUB1|HepG2	3
chr1	173863804	173864804	+	XLOC_042889|k562|ENSG00000234741|upEE	chr1	173864383	173864423	SRSF1|HepG2	40
chr1	173863804	173864804	+	XLOC_042889|k562|ENSG00000234741|upEE	chr1	173864686	173864716	PRPF8|K562	30
chr1	173863804	173864804	+	XLOC_042889|k562|ENSG00000234741|upEE	chr1	173864381	173864401	RPS11|K562	20
chr1	173863804	173864804	+	XLOC_042889|k562|ENSG00000234741|upEE	chr1	173864161	173864202	HNRNPA1|HEK293T	41
chr1	173863804	173864804	+	XLOC_042889|k562|ENSG00000234741|upEE	chr1	173863929	173864008	CPSF6|K562	79
chr1	173863804	173864804	+	XLOC_042889|k562|ENSG00000234741|upEE	chr1	173864041	173864069	U2AF1|K562	28
chr1	173863804	173864804	+	XLOC_042889|k562|ENSG00000234741|upEE	chr1	173864280	173864282	YBX3|K562	2
chr1	173863804	173864804	+	XLOC_042889|k562|ENSG00000234741|upEE	chr1	173864367	173864411	ILF3|HepG2	44
chr1	173863804	173864804	+	XLOC_042889|k562|ENSG00000234741|upEE	chr1	173864367	173864400	RPS5|K562	33
chr1	173863804	173864804	+	XLOC_042889|k562|ENSG00000234741|upEE	chr1	173864387	173864437	ZNF622|K562	50
chr1	173863804	173864804	+	XLOC_042889|k562|ENSG00000234741|upEE	chr1	173864150	173864223	CSTF2|HepG2	73
chr1	173863804	173864804	+	XLOC_042889|k562|ENSG00000234741|upEE	chr1	173864673	173864677	SUB1|HepG2	4
chr1	173863804	173864804	+	XLOC_042889|k562|ENSG00000234741|upEE	chr1	173864373	173864400	DDX6|K562	27
chr1	173863804	173864804	+	XLOC_042889|k562|ENSG00000234741|upEE	chr1	173864385	173864460	SERBP1|K562	75
chr1	173863804	173864804	+	XLOC_042889|k562|ENSG00000234741|upEE	chr1	173864328	173864429	U2AF2|HepG2	101
chr1	173863804	173864804	+	XLOC_042889|k562|ENSG00000234741|upEE	chr1	173864163	173864205	DHX30|HepG2	42
chr1	173863804	173864804	+	XLOC_042889|k562|ENSG00000234741|upEE	chr1	173864383	173864414	LSM11|K562	31
chr1	173863804	173864804	+	XLOC_042889|k562|ENSG00000234741|upEE	chr1	173864481	173864511	HNRNPL|HepG2	30
chr1	173863804	173864804	+	XLOC_042889|k562|ENSG00000234741|upEE	chr1	173864674	173864676	YBX3|K562	2
chr1	173863804	173864804	+	XLOC_042889|k562|ENSG00000234741|upEE	chr1	173864545	173864555	TAF15|HepG2	10
chr1	173863804	173864804	+	XLOC_042889|k562|ENSG00000234741|upEE	chr1	173864390	173864443	LARP7|K562	53
chr1	173863804	173864804	+	XLOC_042889|k562|ENSG00000234741|upEE	chr1	173864415	173864436	RBM5|HepG2	21
chr1	173863804	173864804	+	XLOC_042889|k562|ENSG00000234741|upEE	chr1	173864377	173864432	BUD13|HepG2	55
chr1	173863804	173864804	+	XLOC_042889|k562|ENSG00000234741|upEE	chr1	173864372	173864426	SRSF7|HepG2	54
chr1	173863804	173864804	+	XLOC_042889|k562|ENSG00000234741|upEE	chr1	173864289	173864301	YBX3|K562	12
chr1	173863804	173864804	+	XLOC_042889|k562|ENSG00000234741|upEE	chr1	173864156	173864204	NPM1|K562	48
chr1	173863804	173864804	+	XLOC_042889|k562|ENSG00000234741|upEE	chr1	173864365	173864429	NONO|K562	64
chr1	173863804	173864804	+	XLOC_042889|k562|ENSG00000234741|upEE	chr1	173864405	173864419	SMNDC1|K562	14
chr1	173863804	173864804	+	XLOC_042889|k562|ENSG00000234741|upEE	chr1	173864380	173864414	TROVE2|HepG2	34
chr1	173863804	173864804	+	XLOC_042889|k562|ENSG00000234741|upEE	chr1	173864488	173864506	SUB1|HepG2	18
chr1	173863804	173864804	+	XLOC_042889|k562|ENSG00000234741|upEE	chr1	173864036	173864074	U2AF2|K562	38
chr1	173863804	173864804	+	XLOC_042889|k562|ENSG00000234741|upEE	chr1	173864487	173864507	LSM11|K562	20
chr1	173863804	173864804	+	XLOC_042889|k562|ENSG00000234741|upEE	chr1	173864637	173864647	AKAP8L|K562	10
chr1	173863804	173864804	+	XLOC_042889|k562|ENSG00000234741|upEE	chr1	173864387	173864445	NOLC1|K562	58
chr1	173863804	173864804	+	XLOC_042889|k562|ENSG00000234741|upEE	chr1	173863961	173863992	UCHL5|K562	31
chr1	173863804	173864804	+	XLOC_042889|k562|ENSG00000234741|upEE	chr1	173863954	173863982	CSTF2|HEK293	28
chr1	173863804	173864804	+	XLOC_042889|k562|ENSG00000234741|upEE	chr1	173864364	173864422	XPO5|HepG2	58
chr1	173863804	173864804	+	XLOC_042889|k562|ENSG00000234741|upEE	chr1	173864041	173864058	UCHL5|K562	17
chr1	173863804	173864804	+	XLOC_042889|k562|ENSG00000234741|upEE	chr1	173864367	173864434	GRSF1|HepG2	67
chr1	173863804	173864804	+	XLOC_042889|k562|ENSG00000234741|upEE	chr1	173864380	173864388	TAF15|HepG2	8
chr1	173863804	173864804	+	XLOC_042889|k562|ENSG00000234741|upEE	chr1	173864176	173864208	EIF4G2|K562	32
chr1	173863804	173864804	+	XLOC_042889|k562|ENSG00000234741|upEE	chr1	173864367	173864385	TBRG4|K562	18
chr1	173863804	173864804	+	XLOC_042889|k562|ENSG00000234741|upEE	chr1	173864020	173864070	IGF2BP1|K562	50
chr1	173863804	173864804	+	XLOC_042889|k562|ENSG00000234741|upEE	chr1	173864367	173864378	TROVE2|K562	11
chr1	173863804	173864804	+	XLOC_042889|k562|ENSG00000234741|upEE	chr1	173864477	173864507	U2AF2|K562	30
chr1	173863804	173864804	+	XLOC_042889|k562|ENSG00000234741|upEE	chr1	173864154	173864207	IGF2BP3|HepG2	53
chr1	173863804	173864804	+	XLOC_042889|k562|ENSG00000234741|upEE	chr1	173864157	173864201	SMNDC1|HepG2	44
chr1	173863804	173864804	+	XLOC_042889|k562|ENSG00000234741|upEE	chr1	173863974	173863983	NOLC1|K562	9
chr1	173863804	173864804	+	XLOC_042889|k562|ENSG00000234741|upEE	chr1	173864282	173864302	IGF2BP1|K562	20
chr1	173863804	173864804	+	XLOC_042889|k562|ENSG00000234741|upEE	chr1	173863952	173864016	IGF2BP1|K562	64
chr1	173863804	173864804	+	XLOC_042889|k562|ENSG00000234741|upEE	chr1	173864178	173864214	SERBP1|K562	36
chr1	173863804	173864804	+	XLOC_042889|k562|ENSG00000234741|upEE	chr1	173864487	173864522	ELAVL1|HEK293	35
chr1	173863804	173864804	+	XLOC_042889|k562|ENSG00000234741|upEE	chr1	173864297	173864441	QKI|K562	144
chr1	173863804	173864804	+	XLOC_042889|k562|ENSG00000234741|upEE	chr1	173864409	173864446	NOL12|HepG2	37
chr1	173863804	173864804	+	XLOC_042889|k562|ENSG00000234741|upEE	chr1	173864174	173864204	DDX6|K562	30
chr1	173863804	173864804	+	XLOC_042889|k562|ENSG00000234741|upEE	chr1	173864161	173864202	EIF4A3|HeLa	41
chr1	173863804	173864804	+	XLOC_042889|k562|ENSG00000234741|upEE	chr1	173864269	173864277	YBX3|K562	8
chr1	173863804	173864804	+	XLOC_042889|k562|ENSG00000234741|upEE	chr1	173864655	173864693	GPKOW|K562	38
chr1	173863804	173864804	+	XLOC_042889|k562|ENSG00000234741|upEE	chr1	173864379	173864402	SF3B4|K562	23
chr1	173863804	173864804	+	XLOC_042889|k562|ENSG00000234741|upEE	chr1	173864170	173864200	CDC40|HepG2	30
chr1	173863804	173864804	+	XLOC_042889|k562|ENSG00000234741|upEE	chr1	173864401	173864406	DDX55|K562	5
chr1	173863804	173864804	+	XLOC_042889|k562|ENSG00000234741|upEE	chr1	173864366	173864376	SRSF9|HepG2	10
chr1	173863804	173864804	+	XLOC_042889|k562|ENSG00000234741|upEE	chr1	173864367	173864418	PCBP2|HepG2	51
chr1	173863804	173864804	+	XLOC_042889|k562|ENSG00000234741|upEE	chr1	173864155	173864213	PUS1|K562	58
chr1	173863804	173864804	+	XLOC_042889|k562|ENSG00000234741|upEE	chr1	173864153	173864200	XRN2|HepG2	47
chr1	173863804	173864804	+	XLOC_042889|k562|ENSG00000234741|upEE	chr1	173864161	173864222	ZC3H7B|HEK293	61
chr1	173863804	173864804	+	XLOC_042889|k562|ENSG00000234741|upEE	chr1	173864367	173864414	GNL3|K562	47
chr1	173863804	173864804	+	XLOC_042889|k562|ENSG00000234741|upEE	chr1	173864167	173864187	RBM15|HepG2	20
chr1	173863804	173864804	+	XLOC_042889|k562|ENSG00000234741|upEE	chr1	173864365	173864453	FUBP1|K562	88
chr1	173863804	173864804	+	XLOC_042889|k562|ENSG00000234741|upEE	chr1	173864256	173864300	ZNF622|K562	44
chr1	173863804	173864804	+	XLOC_042889|k562|ENSG00000234741|upEE	chr1	173864249	173864317	U2AF2|HepG2	68
chr1	173863804	173864804	+	XLOC_042889|k562|ENSG00000234741|upEE	chr1	173864383	173864427	SND1|HepG2	44
chr1	173863804	173864804	+	XLOC_042889|k562|ENSG00000234741|upEE	chr1	173864483	173864497	YBX3|K562	14
chr1	173863804	173864804	+	XLOC_042889|k562|ENSG00000234741|upEE	chr1	173864695	173864703	UCHL5|K562	8
chr1	173863804	173864804	+	XLOC_042889|k562|ENSG00000234741|upEE	chr1	173864166	173864207	DDX55|K562	41
chr1	173863804	173864804	+	XLOC_042889|k562|ENSG00000234741|upEE	chr1	173864627	173864643	ZRANB2|K562	16
chr1	173863804	173864804	+	XLOC_042889|k562|ENSG00000234741|upEE	chr1	173864272	173864307	BUD13|K562	35
chr1	173863804	173864804	+	XLOC_042889|k562|ENSG00000234741|upEE	chr1	173864690	173864720	PRPF8|HepG2	30
chr1	173863804	173864804	+	XLOC_042889|k562|ENSG00000234741|upEE	chr1	173864437	173864446	DKC1|HepG2	9
chr1	173863804	173864804	+	XLOC_042889|k562|ENSG00000234741|upEE	chr1	173864676	173864736	BUD13|HepG2	60
chr1	173863804	173864804	+	XLOC_042889|k562|ENSG00000234741|upEE	chr1	173864415	173864435	RBFOX2|K562	20
chr1	173863804	173864804	+	XLOC_042889|k562|ENSG00000234741|upEE	chr1	173864318	173864383	KHSRP|K562	65
chr1	173863804	173864804	+	XLOC_042889|k562|ENSG00000234741|upEE	chr1	173864368	173864416	HLTF|K562	48
chr1	173863804	173864804	+	XLOC_042889|k562|ENSG00000234741|upEE	chr1	173864367	173864422	HNRNPM|HEK293T	55
chr1	173863804	173864804	+	XLOC_042889|k562|ENSG00000234741|upEE	chr1	173864171	173864208	BUD13|HepG2	37
chr1	173863804	173864804	+	XLOC_042889|k562|ENSG00000234741|upEE	chr1	173864393	173864396	NOLC1|HepG2	3
chr1	173863804	173864804	+	XLOC_042889|k562|ENSG00000234741|upEE	chr1	173864686	173864701	DDX55|K562	15
chr1	173863804	173864804	+	XLOC_042889|k562|ENSG00000234741|upEE	chr1	173864433	173864454	TIA1|HepG2	21
chr1	173863804	173864804	+	XLOC_042889|k562|ENSG00000234741|upEE	chr1	173864151	173864216	SRSF7|K562	65
chr1	173863804	173864804	+	XLOC_042889|k562|ENSG00000234741|upEE	chr1	173864152	173864217	AUH|HepG2	65
chr1	173863804	173864804	+	XLOC_042889|k562|ENSG00000234741|upEE	chr1	173864161	173864216	AUH|K562	55
chr1	173863804	173864804	+	XLOC_042889|k562|ENSG00000234741|upEE	chr1	173864162	173864207	LIN28B|K562	45
chr1	173863804	173864804	+	XLOC_042889|k562|ENSG00000234741|upEE	chr1	173864377	173864441	FASTKD2|K562	64
chr1	173863804	173864804	+	XLOC_042889|k562|ENSG00000234741|upEE	chr1	173864368	173864375	SND1|K562	7
chr1	173863804	173864804	+	XLOC_042889|k562|ENSG00000234741|upEE	chr1	173864271	173864299	LSM11|K562	28
chr1	173863804	173864804	+	XLOC_042889|k562|ENSG00000234741|upEE	chr1	173864678	173864704	HLTF|K562	26
chr1	173863804	173864804	+	XLOC_042889|k562|ENSG00000234741|upEE	chr1	173864159	173864211	NOLC1|HepG2	52
chr1	173863804	173864804	+	XLOC_042889|k562|ENSG00000234741|upEE	chr1	173864166	173864197	NCBP2|HepG2	31
chr1	173863804	173864804	+	XLOC_042889|k562|ENSG00000234741|upEE	chr1	173864167	173864197	QKI|HepG2	30
chr1	173863804	173864804	+	XLOC_042889|k562|ENSG00000234741|upEE	chr1	173864058	173864074	EFTUD2|HepG2	16
chr1	173863804	173864804	+	XLOC_042889|k562|ENSG00000234741|upEE	chr1	173864256	173864292	SUGP2|HepG2	36
chr1	173863804	173864804	+	XLOC_042889|k562|ENSG00000234741|upEE	chr1	173864367	173864422	HNRNPF|HEK293T	55
chr1	173863804	173864804	+	XLOC_042889|k562|ENSG00000234741|upEE	chr1	173864029	173864075	TIA1|K562	46
chr1	173863804	173864804	+	XLOC_042889|k562|ENSG00000234741|upEE	chr1	173864168	173864212	RBM22|HepG2	44
chr1	173863804	173864804	+	XLOC_042889|k562|ENSG00000234741|upEE	chr1	173864368	173864378	NCBP2|HepG2	10
chr1	173863804	173864804	+	XLOC_042889|k562|ENSG00000234741|upEE	chr1	173864472	173864510	CPSF6|K562	38
chr1	173863804	173864804	+	XLOC_042889|k562|ENSG00000234741|upEE	chr1	173864367	173864410	ZRANB2|K562	43
chr1	173863804	173864804	+	XLOC_042889|k562|ENSG00000234741|upEE	chr1	173864364	173864424	CSTF2T|K562	60
chr1	173863804	173864804	+	XLOC_042889|k562|ENSG00000234741|upEE	chr1	173863988	173864042	NUDT21|HEK293	54
chr1	173863804	173864804	+	XLOC_042889|k562|ENSG00000234741|upEE	chr1	173864472	173864517	KHSRP|K562	45
chr1	173863804	173864804	+	XLOC_042889|k562|ENSG00000234741|upEE	chr1	173864155	173864210	RPS5|K562	55
chr1	173863804	173864804	+	XLOC_042889|k562|ENSG00000234741|upEE	chr1	173864368	173864452	AKAP8L|K562	84
chr1	173863804	173864804	+	XLOC_042889|k562|ENSG00000234741|upEE	chr1	173864495	173864504	RBFOX2|K562	9
chr1	173863804	173864804	+	XLOC_042889|k562|ENSG00000234741|upEE	chr1	173864164	173864199	HNRNPUL1|K562	35
chr1	173863804	173864804	+	XLOC_042889|k562|ENSG00000234741|upEE	chr1	173864150	173864218	AUH|HepG2	68
chr1	173863804	173864804	+	XLOC_042889|k562|ENSG00000234741|upEE	chr1	173864488	173864506	DDX6|HepG2	18
chr1	173863804	173864804	+	XLOC_042889|k562|ENSG00000234741|upEE	chr1	173864161	173864202	CSTF2|HeLa	41
chr1	173863804	173864804	+	XLOC_042889|k562|ENSG00000234741|upEE	chr1	173864748	173864763	KHSRP|K562	15
chr1	173863804	173864804	+	XLOC_042889|k562|ENSG00000234741|upEE	chr1	173864677	173864686	GRSF1|HepG2	9
chr1	173863804	173864804	+	XLOC_042889|k562|ENSG00000234741|upEE	chr1	173864275	173864342	CSTF2|HeLa	67
chr1	173863804	173864804	+	XLOC_042889|k562|ENSG00000234741|upEE	chr1	173863958	173863994	CSTF2T|HepG2	36
chr1	173863804	173864804	+	XLOC_042889|k562|ENSG00000234741|upEE	chr1	173864367	173864378	BUD13|K562	11
chr1	173863804	173864804	+	XLOC_042889|k562|ENSG00000234741|upEE	chr1	173864151	173864222	DROSHA|K562	71
chr1	173863804	173864804	+	XLOC_042889|k562|ENSG00000234741|upEE	chr1	173864679	173864694	NOLC1|K562	15
chr1	173863804	173864804	+	XLOC_042889|k562|ENSG00000234741|upEE	chr1	173863969	173863980	YBX3|K562	11
chr1	173863804	173864804	+	XLOC_042889|k562|ENSG00000234741|upEE	chr1	173864165	173864211	PCBP2|HepG2	46
chr1	173863804	173864804	+	XLOC_042889|k562|ENSG00000234741|upEE	chr1	173864053	173864076	IGF2BP1|HepG2	23
chr1	173863804	173864804	+	XLOC_042889|k562|ENSG00000234741|upEE	chr1	173864367	173864440	AGGF1|K562	73
chr1	173863804	173864804	+	XLOC_042889|k562|ENSG00000234741|upEE	chr1	173864457	173864472	KHSRP|K562	15
chr1	173863804	173864804	+	XLOC_042889|k562|ENSG00000234741|upEE	chr1	173863956	173864010	UCHL5|HepG2	54
chr1	173863804	173864804	+	XLOC_042889|k562|ENSG00000234741|upEE	chr1	173864370	173864417	ILF3|HepG2	47
chr1	173863804	173864804	+	XLOC_042889|k562|ENSG00000234741|upEE	chr1	173864683	173864699	LARP4|K562	16
chr1	173863804	173864804	+	XLOC_042889|k562|ENSG00000234741|upEE	chr1	173864345	173864366	QKI|HepG2	21
chr1	173863804	173864804	+	XLOC_042889|k562|ENSG00000234741|upEE	chr1	173864367	173864392	IGF2BP3|HepG2	25
chr1	173863804	173864804	+	XLOC_042889|k562|ENSG00000234741|upEE	chr1	173864378	173864418	GRWD1|HepG2	40
chr1	173863804	173864804	+	XLOC_042889|k562|ENSG00000234741|upEE	chr1	173864269	173864291	METAP2|K562	22
chr1	173863804	173864804	+	XLOC_042889|k562|ENSG00000234741|upEE	chr1	173864383	173864409	KHSRP|K562	26
chr1	173863804	173864804	+	XLOC_042889|k562|ENSG00000234741|upEE	chr1	173864181	173864204	SF3B4|HepG2	23
chr1	173863804	173864804	+	XLOC_042889|k562|ENSG00000234741|upEE	chr1	173864498	173864515	PRPF8|K562	17
chr1	173863804	173864804	+	XLOC_042889|k562|ENSG00000234741|upEE	chr1	173864414	173864445	TROVE2|HepG2	31
chr1	173863804	173864804	+	XLOC_042889|k562|ENSG00000234741|upEE	chr1	173864445	173864515	PRPF8|HepG2	70
chr1	173863804	173864804	+	XLOC_042889|k562|ENSG00000234741|upEE	chr1	173864046	173864058	ZNF622|K562	12
chr1	173863804	173864804	+	XLOC_042889|k562|ENSG00000234741|upEE	chr1	173864401	173864427	XRN2|HepG2	26
chr1	173863804	173864804	+	XLOC_042889|k562|ENSG00000234741|upEE	chr1	173864157	173864201	TAF15|K562	44
chr1	173863804	173864804	+	XLOC_042889|k562|ENSG00000234741|upEE	chr1	173864432	173864450	PRPF8|K562	18
chr1	173863804	173864804	+	XLOC_042889|k562|ENSG00000234741|upEE	chr1	173864179	173864206	DDX55|HepG2	27
chr1	173863804	173864804	+	XLOC_042889|k562|ENSG00000234741|upEE	chr1	173864474	173864509	LSM11|HepG2	35
chr1	173863804	173864804	+	XLOC_042889|k562|ENSG00000234741|upEE	chr1	173864057	173864071	RBFOX2|K562	14
chr1	173863804	173864804	+	XLOC_042889|k562|ENSG00000234741|upEE	chr1	173864155	173864210	PUM2|K562	55
chr1	173863804	173864804	+	XLOC_042889|k562|ENSG00000234741|upEE	chr1	173864365	173864383	KHDRBS1|K562	18
chr1	173863804	173864804	+	XLOC_042889|k562|ENSG00000234741|upEE	chr1	173864676	173864707	SF3B1|K562	31
chr1	173863804	173864804	+	XLOC_042889|k562|ENSG00000234741|upEE	chr1	173864256	173864277	DDX55|K562	21
chr1	173863804	173864804	+	XLOC_042889|k562|ENSG00000234741|upEE	chr1	173864159	173864210	SRSF1|HepG2	51
chr1	173863804	173864804	+	XLOC_042889|k562|ENSG00000234741|upEE	chr1	173864375	173864443	PUS1|K562	68
chr1	173863804	173864804	+	XLOC_042889|k562|ENSG00000234741|upEE	chr1	173864380	173864423	LSM11|HepG2	43
chr1	173863804	173864804	+	XLOC_042889|k562|ENSG00000234741|upEE	chr1	173864457	173864482	FIP1L1|HEK293	25
chr1	173863804	173864804	+	XLOC_042889|k562|ENSG00000234741|upEE	chr1	173864476	173864488	AGGF1|HepG2	12
chr1	173863804	173864804	+	XLOC_042889|k562|ENSG00000234741|upEE	chr1	173864168	173864204	KHSRP|K562	36
chr1	173863804	173864804	+	XLOC_042889|k562|ENSG00000234741|upEE	chr1	173864378	173864399	SRSF1|K562	21
chr1	173863804	173864804	+	XLOC_042889|k562|ENSG00000234741|upEE	chr1	173864414	173864430	GNL3|K562	16
chr1	173863804	173864804	+	XLOC_042889|k562|ENSG00000234741|upEE	chr1	173864166	173864211	GRSF1|HepG2	45
chr1	173863804	173864804	+	XLOC_042889|k562|ENSG00000234741|upEE	chr1	173864173	173864182	HNRNPC|HepG2	9
chr1	173863804	173864804	+	XLOC_042889|k562|ENSG00000234741|upEE	chr1	173863951	173864011	IGF2BP2|K562	60
chr1	173863804	173864804	+	XLOC_042889|k562|ENSG00000234741|upEE	chr1	173864179	173864208	DDX55|HepG2	29
chr1	173863804	173864804	+	XLOC_042889|k562|ENSG00000234741|upEE	chr1	173864202	173864210	DDX42|K562	8
chr1	173863804	173864804	+	XLOC_042889|k562|ENSG00000234741|upEE	chr1	173864479	173864514	DDX55|HepG2	35
chr1	173863804	173864804	+	XLOC_042889|k562|ENSG00000234741|upEE	chr1	173864158	173864185	GTF2F1|K562	27
chr1	173863804	173864804	+	XLOC_042889|k562|ENSG00000234741|upEE	chr1	173864369	173864447	RBM15|K562	78
chr1	173863804	173864804	+	XLOC_042889|k562|ENSG00000234741|upEE	chr1	173864058	173864075	UCHL5|K562	17
chr1	173863804	173864804	+	XLOC_042889|k562|ENSG00000234741|upEE	chr1	173864171	173864212	NOLC1|K562	41
chr1	173863804	173864804	+	XLOC_042889|k562|ENSG00000234741|upEE	chr1	173864474	173864519	RBFOX2|K562	45
chr1	173863804	173864804	+	XLOC_042889|k562|ENSG00000234741|upEE	chr1	173864376	173864402	METAP2|K562	26
chr1	173863804	173864804	+	XLOC_042889|k562|ENSG00000234741|upEE	chr1	173864479	173864518	U2AF2|HepG2	39
chr1	173863804	173864804	+	XLOC_042889|k562|ENSG00000234741|upEE	chr1	173864161	173864202	EWSR|HEK293	41
chr1	173863804	173864804	+	XLOC_042889|k562|ENSG00000234741|upEE	chr1	173864163	173864213	DDX3X|HepG2	50
chr1	173863804	173864804	+	XLOC_042889|k562|ENSG00000234741|upEE	chr1	173864051	173864073	GPKOW|K562	22
chr1	173863804	173864804	+	XLOC_042889|k562|ENSG00000234741|upEE	chr1	173864375	173864428	FASTKD2|HepG2	53
chr1	173863804	173864804	+	XLOC_042889|k562|ENSG00000234741|upEE	chr1	173864153	173864215	TBRG4|K562	62
chr1	173863804	173864804	+	XLOC_042889|k562|ENSG00000234741|upEE	chr1	173864367	173864431	GTF2F1|HepG2	64
chr1	173863804	173864804	+	XLOC_042889|k562|ENSG00000234741|upEE	chr1	173864677	173864698	SUB1|HepG2	21
chr1	173863804	173864804	+	XLOC_042889|k562|ENSG00000234741|upEE	chr1	173864161	173864182	AGO2|HEK293S	21
chr1	173863804	173864804	+	XLOC_042889|k562|ENSG00000234741|upEE	chr1	173864366	173864410	IGF2BP3|HepG2	44
chr1	173863804	173864804	+	XLOC_042889|k562|ENSG00000234741|upEE	chr1	173864417	173864442	NOLC1|HepG2	25
chr1	173863804	173864804	+	XLOC_042889|k562|ENSG00000234741|upEE	chr1	173864529	173864556	KHSRP|K562	27
chr1	173863804	173864804	+	XLOC_042889|k562|ENSG00000234741|upEE	chr1	173864161	173864202	TAF15|HEK293	41
chr1	173863804	173864804	+	XLOC_042889|k562|ENSG00000234741|upEE	chr1	173864481	173864510	PPIL4|K562	29
chr1	173863804	173864804	+	XLOC_042889|k562|ENSG00000234741|upEE	chr1	173864682	173864701	TARDBP|K562	19
chr1	173863804	173864804	+	XLOC_042889|k562|ENSG00000234741|upEE	chr1	173864368	173864421	NCBP2|K562	53
chr1	173863804	173864804	+	XLOC_042889|k562|ENSG00000234741|upEE	chr1	173864577	173864632	KHSRP|K562	55
chr1	173863804	173864804	+	XLOC_042889|k562|ENSG00000234741|upEE	chr1	173864158	173864213	ILF3|K562	55
chr1	173863804	173864804	+	XLOC_042889|k562|ENSG00000234741|upEE	chr1	173864685	173864711	RBM15|K562	26
chr1	173863804	173864804	+	XLOC_042889|k562|ENSG00000234741|upEE	chr1	173864037	173864078	FAM120A|K562	41
chr1	173863804	173864804	+	XLOC_042889|k562|ENSG00000234741|upEE	chr1	173864710	173864740	SF3A3|HepG2	30
chr1	173863804	173864804	+	XLOC_042889|k562|ENSG00000234741|upEE	chr1	173864675	173864699	EIF4G1|K562	24
chr1	173863804	173864804	+	XLOC_042889|k562|ENSG00000234741|upEE	chr1	173864366	173864377	HNRNPUL1|HepG2	11
chr1	173863804	173864804	+	XLOC_042889|k562|ENSG00000234741|upEE	chr1	173864479	173864502	HNRNPA1|K562	23
chr1	173863804	173864804	+	XLOC_042889|k562|ENSG00000234741|upEE	chr1	173864382	173864433	CDC40|HepG2	51
chr1	173863804	173864804	+	XLOC_042889|k562|ENSG00000234741|upEE	chr1	173864628	173864641	KHDRBS1|K562	13
chr1	173863804	173864804	+	XLOC_042889|k562|ENSG00000234741|upEE	chr1	173864414	173864438	LARP4|K562	24
chr1	173863804	173864804	+	XLOC_042889|k562|ENSG00000234741|upEE	chr1	173864366	173864403	HNRNPUL1|K562	37
chr1	173863804	173864804	+	XLOC_042889|k562|ENSG00000234741|upEE	chr1	173864400	173864413	HNRNPUL1|K562	13
chr1	173863804	173864804	+	XLOC_042889|k562|ENSG00000234741|upEE	chr1	173864194	173864202	LARP4|HepG2	8
chr1	173863804	173864804	+	XLOC_042889|k562|ENSG00000234741|upEE	chr1	173864379	173864413	GTF2F1|K562	34
chr1	173863804	173864804	+	XLOC_042889|k562|ENSG00000234741|upEE	chr1	173864367	173864382	PTBP1|K562	15
chr1	173863804	173864804	+	XLOC_042889|k562|ENSG00000234741|upEE	chr1	173864255	173864269	YBX3|K562	14
chr1	173863804	173864804	+	XLOC_042889|k562|ENSG00000234741|upEE	chr1	173864702	173864742	TIAL1|HeLa	40
chr1	173863804	173864804	+	XLOC_042889|k562|ENSG00000234741|upEE	chr1	173864405	173864415	HNRNPC|HepG2	10
chr1	173863804	173864804	+	XLOC_042889|k562|ENSG00000234741|upEE	chr1	173864483	173864506	IGF2BP1|K562	23
chr1	173863804	173864804	+	XLOC_042889|k562|ENSG00000234741|upEE	chr1	173864032	173864081	U2AF2|K562	49
chr1	173863804	173864804	+	XLOC_042889|k562|ENSG00000234741|upEE	chr1	173864383	173864431	SRSF7|K562	48
chr1	173863804	173864804	+	XLOC_042889|k562|ENSG00000234741|upEE	chr1	173864153	173864202	DGCR8|K562	49
chr1	173863804	173864804	+	XLOC_042889|k562|ENSG00000234741|upEE	chr1	173864156	173864197	GNL3|K562	41
chr1	173863804	173864804	+	XLOC_042889|k562|ENSG00000234741|upEE	chr1	173864054	173864078	LSM11|K562	24
chr1	173863804	173864804	+	XLOC_042889|k562|ENSG00000234741|upEE	chr1	173864151	173864221	NSUN2|K562	70
chr1	173863804	173864804	+	XLOC_042889|k562|ENSG00000234741|upEE	chr1	173864690	173864695	MTPAP|K562	5
chr1	173863804	173864804	+	XLOC_042889|k562|ENSG00000234741|upEE	chr1	173864161	173864182	NUDT21|HEK293	21
chr1	173863804	173864804	+	XLOC_042889|k562|ENSG00000234741|upEE	chr1	173864491	173864509	U2AF1|K562	18
chr1	173863804	173864804	+	XLOC_042889|k562|ENSG00000234741|upEE	chr1	173864632	173864697	SAFB2|K562	65
chr1	173863804	173864804	+	XLOC_042889|k562|ENSG00000234741|upEE	chr1	173864711	173864752	KHSRP|K562	41
chr1	173863804	173864804	+	XLOC_042889|k562|ENSG00000234741|upEE	chr1	173864418	173864428	SMNDC1|K562	10
chr1	173863804	173864804	+	XLOC_042889|k562|ENSG00000234741|upEE	chr1	173864159	173864195	RBFOX2|HepG2	36
chr1	173863804	173864804	+	XLOC_042889|k562|ENSG00000234741|upEE	chr1	173864572	173864582	SFPQ|HepG2	10
chr1	173863804	173864804	+	XLOC_042889|k562|ENSG00000234741|upEE	chr1	173864175	173864186	DDX55|K562	11
chr1	173863804	173864804	+	XLOC_042889|k562|ENSG00000234741|upEE	chr1	173864367	173864375	DDX24|K562	8
chr1	173863804	173864804	+	XLOC_042889|k562|ENSG00000234741|upEE	chr1	173863988	173864042	CPSF6|HEK293	54
chr1	173863804	173864804	+	XLOC_042889|k562|ENSG00000234741|upEE	chr1	173864157	173864210	UCHL5|K562	53
chr1	173863804	173864804	+	XLOC_042889|k562|ENSG00000234741|upEE	chr1	173864151	173864209	EWSR1|K562	58
chr1	173863804	173864804	+	XLOC_042889|k562|ENSG00000234741|upEE	chr1	173864032	173864116	CSTF2|HepG2	84
chr1	173863804	173864804	+	XLOC_042889|k562|ENSG00000234741|upEE	chr1	173864474	173864503	DDX42|K562	29
chr1	173863804	173864804	+	XLOC_042889|k562|ENSG00000234741|upEE	chr1	173864362	173864444	RBM5|HepG2	82
chr1	173863804	173864804	+	XLOC_042889|k562|ENSG00000234741|upEE	chr1	173864489	173864512	SLTM|K562	23
chr1	173863804	173864804	+	XLOC_042889|k562|ENSG00000234741|upEE	chr1	173863944	173864007	IGF2BP2|K562	63
chr1	173863804	173864804	+	XLOC_042889|k562|ENSG00000234741|upEE	chr1	173864256	173864276	YBX3|K562	20
chr1	173863804	173864804	+	XLOC_042889|k562|ENSG00000234741|upEE	chr1	173863988	173864062	HNRNPC|HeLa	74
chr1	173863804	173864804	+	XLOC_042889|k562|ENSG00000234741|upEE	chr1	173864377	173864405	GRWD1|HepG2	28
chr1	173863804	173864804	+	XLOC_042889|k562|ENSG00000234741|upEE	chr1	173864261	173864292	PPIL4|K562	31
chr1	173863804	173864804	+	XLOC_042889|k562|ENSG00000234741|upEE	chr1	173864042	173864074	GRWD1|HepG2	32
chr1	173863804	173864804	+	XLOC_042889|k562|ENSG00000234741|upEE	chr1	173864366	173864381	GNL3|K562	15
chr1	173863804	173864804	+	XLOC_042889|k562|ENSG00000234741|upEE	chr1	173864405	173864413	PTBP1|K562	8
chr1	173863804	173864804	+	XLOC_042889|k562|ENSG00000234741|upEE	chr1	173864362	173864389	RBM22|K562	27
chr1	173863804	173864804	+	XLOC_042889|k562|ENSG00000234741|upEE	chr1	173864413	173864458	GEMIN5|K562	45
chr1	173863804	173864804	+	XLOC_042889|k562|ENSG00000234741|upEE	chr1	173864494	173864504	FXR2|K562	10
chr1	173863804	173864804	+	XLOC_042889|k562|ENSG00000234741|upEE	chr1	173864152	173864173	TROVE2|K562	21
chr1	173863804	173864804	+	XLOC_042889|k562|ENSG00000234741|upEE	chr1	173864256	173864308	RBFOX2|K562	52
chr1	173863804	173864804	+	XLOC_042889|k562|ENSG00000234741|upEE	chr1	173864151	173864215	QKI|K562	64
chr1	173863804	173864804	+	XLOC_042889|k562|ENSG00000234741|upEE	chr1	173864624	173864639	TAF15|HepG2	15
chr1	173863804	173864804	+	XLOC_042889|k562|ENSG00000234741|upEE	chr1	173864404	173864417	MTPAP|K562	13
chr1	173863804	173864804	+	XLOC_042889|k562|ENSG00000234741|upEE	chr1	173864366	173864435	NPM1|K562	69
chr1	173863804	173864804	+	XLOC_042889|k562|ENSG00000234741|upEE	chr1	173864341	173864424	U2AF2|HepG2	83
chr1	173863804	173864804	+	XLOC_042889|k562|ENSG00000234741|upEE	chr1	173864162	173864210	SUPV3L1|HepG2	48
chr1	173863804	173864804	+	XLOC_042889|k562|ENSG00000234741|upEE	chr1	173864367	173864439	GTF2F1|HepG2	72
chr1	173863804	173864804	+	XLOC_042889|k562|ENSG00000234741|upEE	chr1	173864376	173864415	SRSF1|K562	39
chr1	173863804	173864804	+	XLOC_042889|k562|ENSG00000234741|upEE	chr1	173864475	173864517	HNRNPL|K562	42
chr1	173863804	173864804	+	XLOC_042889|k562|ENSG00000234741|upEE	chr1	173864038	173864078	SAFB2|K562	40
chr1	173863804	173864804	+	XLOC_042889|k562|ENSG00000234741|upEE	chr1	173864402	173864414	EXOSC5|K562	12
chr1	173863804	173864804	+	XLOC_042889|k562|ENSG00000234741|upEE	chr1	173864684	173864705	ZNF622|K562	21
chr1	173863804	173864804	+	XLOC_042889|k562|ENSG00000234741|upEE	chr1	173864682	173864690	YBX3|K562	8
chr1	173863804	173864804	+	XLOC_042889|k562|ENSG00000234741|upEE	chr1	173864428	173864501	TIA1|HepG2	73
chr1	173863804	173864804	+	XLOC_042889|k562|ENSG00000234741|upEE	chr1	173864366	173864434	LIN28B|HepG2	68
chr1	173863804	173864804	+	XLOC_042889|k562|ENSG00000234741|upEE	chr1	173864471	173864486	PRPF8|K562	15
chr1	173863804	173864804	+	XLOC_042889|k562|ENSG00000234741|upEE	chr1	173863957	173863997	DGCR8|K562	40
chr1	173863804	173864804	+	XLOC_042889|k562|ENSG00000234741|upEE	chr1	173864177	173864212	NOLC1|K562	35
chr1	173863804	173864804	+	XLOC_042889|k562|ENSG00000234741|upEE	chr1	173864159	173864214	MTPAP|K562	55
chr1	173863804	173864804	+	XLOC_042889|k562|ENSG00000234741|upEE	chr1	173864438	173864453	KHSRP|K562	15
chr1	173863804	173864804	+	XLOC_042889|k562|ENSG00000234741|upEE	chr1	173864048	173864052	FKBP4|HepG2	4
chr1	173863804	173864804	+	XLOC_042889|k562|ENSG00000234741|upEE	chr1	173864675	173864704	DDX24|K562	29
chr1	173863804	173864804	+	XLOC_042889|k562|ENSG00000234741|upEE	chr1	173864482	173864515	NOLC1|K562	33
chr1	173863804	173864804	+	XLOC_042889|k562|ENSG00000234741|upEE	chr1	173864164	173864185	RBFOX2|K562	21
chr1	173863804	173864804	+	XLOC_042889|k562|ENSG00000234741|upEE	chr1	173864371	173864377	TRA2A|K562	6
chr1	173863804	173864804	+	XLOC_042889|k562|ENSG00000234741|upEE	chr1	173864154	173864218	METAP2|K562	64
chr1	173863804	173864804	+	XLOC_042889|k562|ENSG00000234741|upEE	chr1	173864028	173864071	SLTM|K562	43
chr1	173863804	173864804	+	XLOC_042889|k562|ENSG00000234741|upEE	chr1	173863961	173863980	PPIG|HepG2	19
chr1	173863804	173864804	+	XLOC_042889|k562|ENSG00000234741|upEE	chr1	173864211	173864217	XRCC6|HepG2	6
chr1	173863804	173864804	+	XLOC_042889|k562|ENSG00000234741|upEE	chr1	173864155	173864207	DDX24|K562	52
chr1	173863804	173864804	+	XLOC_042889|k562|ENSG00000234741|upEE	chr1	173864359	173864446	KHDRBS1|K562	87
chr1	173863804	173864804	+	XLOC_042889|k562|ENSG00000234741|upEE	chr1	173864495	173864519	EFTUD2|K562	24
chr1	173863804	173864804	+	XLOC_042889|k562|ENSG00000234741|upEE	chr1	173864161	173864208	FASTKD2|HepG2	47
chr1	173863804	173864804	+	XLOC_042889|k562|ENSG00000234741|upEE	chr1	173864173	173864182	SF3B1|K562	9
chr1	173863804	173864804	+	XLOC_042889|k562|ENSG00000234741|upEE	chr1	173864366	173864438	QKI|HepG2	72
chr1	173863804	173864804	+	XLOC_042889|k562|ENSG00000234741|upEE	chr1	173864674	173864736	GPKOW|K562	62
chr1	173863804	173864804	+	XLOC_042889|k562|ENSG00000234741|upEE	chr1	173864487	173864497	YBX3|K562	10
chr1	173863804	173864804	+	XLOC_042889|k562|ENSG00000234741|upEE	chr1	173864161	173864202	FMR1|HEK293	41
chr1	173863804	173864804	+	XLOC_042889|k562|ENSG00000234741|upEE	chr1	173864790	173864796	TIA1|HepG2	6
chr1	173863804	173864804	+	XLOC_042889|k562|ENSG00000234741|upEE	chr1	173864461	173864526	CDC40|HepG2	65
chr1	173863804	173864804	+	XLOC_042889|k562|ENSG00000234741|upEE	chr1	173864154	173864212	EIF3D|HepG2	58
chr1	173863804	173864804	+	XLOC_042889|k562|ENSG00000234741|upEE	chr1	173864169	173864198	EIF4G2|K562	29
chr1	173863804	173864804	+	XLOC_042889|k562|ENSG00000234741|upEE	chr1	173864045	173864076	PRPF8|K562	31
chr1	173863804	173864804	+	XLOC_042889|k562|ENSG00000234741|upEE	chr1	173864416	173864450	HLTF|K562	34
chr1	173863804	173864804	+	XLOC_042889|k562|ENSG00000234741|upEE	chr1	173864367	173864377	RPS5|K562	10
chr1	173863804	173864804	+	XLOC_042889|k562|ENSG00000234741|upEE	chr1	173864325	173864384	KHSRP|K562	59
chr1	173863804	173864804	+	XLOC_042889|k562|ENSG00000234741|upEE	chr1	173864184	173864206	BUD13|K562	22
chr1	173863804	173864804	+	XLOC_042889|k562|ENSG00000234741|upEE	chr1	173864679	173864713	DHX30|K562	34
chr1	173863804	173864804	+	XLOC_042889|k562|ENSG00000234741|upEE	chr1	173863930	173863987	CPSF6|K562	57
chr1	173863804	173864804	+	XLOC_042889|k562|ENSG00000234741|upEE	chr1	173864161	173864219	RBM15|K562	58
chr1	173863804	173864804	+	XLOC_042889|k562|ENSG00000234741|upEE	chr1	173864365	173864432	PPIL4|K562	67
chr1	173863804	173864804	+	XLOC_042889|k562|ENSG00000234741|upEE	chr1	173864367	173864412	TNRC6A|K562	45
chr1	173863804	173864804	+	XLOC_042889|k562|ENSG00000234741|upEE	chr1	173864417	173864437	DKC1|HepG2	20
chr1	173863804	173864804	+	XLOC_042889|k562|ENSG00000234741|upEE	chr1	173863960	173864041	DDX55|K562	81
chr1	173863804	173864804	+	XLOC_042889|k562|ENSG00000234741|upEE	chr1	173864181	173864201	ZRANB2|K562	20
chr1	173863804	173864804	+	XLOC_042889|k562|ENSG00000234741|upEE	chr1	173864173	173864203	GRWD1|HepG2	30
chr1	173863804	173864804	+	XLOC_042889|k562|ENSG00000234741|upEE	chr1	173864371	173864423	NCBP2|HepG2	52
chr1	173863804	173864804	+	XLOC_042889|k562|ENSG00000234741|upEE	chr1	173864367	173864376	EXOSC5|K562	9
chr1	173863804	173864804	+	XLOC_042889|k562|ENSG00000234741|upEE	chr1	173864161	173864211	LIN28B|HepG2	50
chr1	173863804	173864804	+	XLOC_042889|k562|ENSG00000234741|upEE	chr1	173864013	173864030	YBX3|K562	17
chr1	173863804	173864804	+	XLOC_042889|k562|ENSG00000234741|upEE	chr1	173864689	173864704	UCHL5|K562	15
chr1	173863804	173864804	+	XLOC_042889|k562|ENSG00000234741|upEE	chr1	173863979	173864022	DDX6|K562	43
chr1	173863804	173864804	+	XLOC_042889|k562|ENSG00000234741|upEE	chr1	173864381	173864435	GNL3|K562	54
chr1	173863804	173864804	+	XLOC_042889|k562|ENSG00000234741|upEE	chr1	173864156	173864197	PTBP1|K562	41
chr1	173863804	173864804	+	XLOC_042889|k562|ENSG00000234741|upEE	chr1	173864383	173864469	KHDRBS1|K562	86
chr1	173863804	173864804	+	XLOC_042889|k562|ENSG00000234741|upEE	chr1	173864161	173864222	CPSF6|HEK293	61
chr1	173863804	173864804	+	XLOC_042889|k562|ENSG00000234741|upEE	chr1	173863954	173864007	LSM11|HepG2	53
chr1	173863804	173864804	+	XLOC_042889|k562|ENSG00000234741|upEE	chr1	173864369	173864399	HNRNPA1|HepG2	30
chr1	173863804	173864804	+	XLOC_042889|k562|ENSG00000234741|upEE	chr1	173864498	173864507	ZNF622|K562	9
chr1	173863804	173864804	+	XLOC_042889|k562|ENSG00000234741|upEE	chr1	173864450	173864471	PRPF8|K562	21
chr1	173863804	173864804	+	XLOC_042889|k562|ENSG00000234741|upEE	chr1	173864378	173864399	RBM5|HepG2	21
chr1	173863804	173864804	+	XLOC_042889|k562|ENSG00000234741|upEE	chr1	173864396	173864409	NOLC1|HepG2	13
chr1	173863804	173864804	+	XLOC_042889|k562|ENSG00000234741|upEE	chr1	173864367	173864424	SLBP|K562	57
chr1	173863804	173864804	+	XLOC_042889|k562|ENSG00000234741|upEE	chr1	173864413	173864450	PTBP1|HepG2	37
chr1	173863804	173864804	+	XLOC_042889|k562|ENSG00000234741|upEE	chr1	173864367	173864424	XPO5|HepG2	57
chr1	173863804	173864804	+	XLOC_042889|k562|ENSG00000234741|upEE	chr1	173864163	173864206	LSM11|HepG2	43
chr1	173863804	173864804	+	XLOC_042889|k562|ENSG00000234741|upEE	chr1	173864367	173864382	DDX3X|K562	15
chr1	173863804	173864804	+	XLOC_042889|k562|ENSG00000234741|upEE	chr1	173864152	173864216	TROVE2|HepG2	64
chr1	173863804	173864804	+	XLOC_042889|k562|ENSG00000234741|upEE	chr1	173864436	173864469	TIA1|K562	33
chr1	173863804	173864804	+	XLOC_042889|k562|ENSG00000234741|upEE	chr1	173863988	173864042	ATXN2|HEK293	54
chr1	173863804	173864804	+	XLOC_042889|k562|ENSG00000234741|upEE	chr1	173864171	173864211	AGGF1|HepG2	40
chr1	173863804	173864804	+	XLOC_042889|k562|ENSG00000234741|upEE	chr1	173864175	173864212	IGF2BP1|HepG2	37
chr1	173863804	173864804	+	XLOC_042889|k562|ENSG00000234741|upEE	chr1	173864370	173864426	TAF15|HepG2	56
chr1	173863804	173864804	+	XLOC_042889|k562|ENSG00000234741|upEE	chr1	173864404	173864414	LSM11|K562	10
chr1	173863804	173864804	+	XLOC_042889|k562|ENSG00000234741|upEE	chr1	173864255	173864307	LSM11|HepG2	52
chr1	173863804	173864804	+	XLOC_042889|k562|ENSG00000234741|upEE	chr1	173864151	173864211	FKBP4|HepG2	60
chr1	173863804	173864804	+	XLOC_042889|k562|ENSG00000234741|upEE	chr1	173864047	173864074	RBFOX2|K562	27
chr1	173863804	173864804	+	XLOC_042889|k562|ENSG00000234741|upEE	chr1	173863960	173864001	IGF2BP1|K562	41
chr1	173863804	173864804	+	XLOC_042889|k562|ENSG00000234741|upEE	chr1	173864035	173864069	DDX42|K562	34
chr1	173863804	173864804	+	XLOC_042889|k562|ENSG00000234741|upEE	chr1	173864374	173864380	TROVE2|HepG2	6
chr1	173863804	173864804	+	XLOC_042889|k562|ENSG00000234741|upEE	chr1	173864480	173864494	SRSF7|K562	14
chr1	173863804	173864804	+	XLOC_042889|k562|ENSG00000234741|upEE	chr1	173864159	173864218	CSTF2T|HepG2	59
chr1	173863804	173864804	+	XLOC_042889|k562|ENSG00000234741|upEE	chr1	173864667	173864713	U2AF2|K562	46
chr1	173863804	173864804	+	XLOC_042889|k562|ENSG00000234741|upEE	chr1	173864413	173864445	FXR1|K562	32
chr1	173863804	173864804	+	XLOC_042889|k562|ENSG00000234741|upEE	chr1	173864413	173864464	GPKOW|K562	51
chr1	173863804	173864804	+	XLOC_042889|k562|ENSG00000234741|upEE	chr1	173864400	173864413	PTBP1|HepG2	13
chr1	173863804	173864804	+	XLOC_042889|k562|ENSG00000234741|upEE	chr1	173864156	173864219	RPS5|HepG2	63
chr1	173863804	173864804	+	XLOC_042889|k562|ENSG00000234741|upEE	chr1	173864161	173864210	PPIL4|K562	49
chr1	173863804	173864804	+	XLOC_042889|k562|ENSG00000234741|upEE	chr1	173864367	173864422	PTBP1PTBP2|HeLa	55
chr1	173863804	173864804	+	XLOC_042889|k562|ENSG00000234741|upEE	chr1	173863997	173864077	HNRNPU|K562	80
chr1	173863804	173864804	+	XLOC_042889|k562|ENSG00000234741|upEE	chr1	173864367	173864420	TARDBP|K562	53
chr1	173863804	173864804	+	XLOC_042889|k562|ENSG00000234741|upEE	chr1	173864164	173864203	TAF15|HepG2	39
chr1	173863804	173864804	+	XLOC_042889|k562|ENSG00000234741|upEE	chr1	173864258	173864265	NOLC1|K562	7
chr1	173863804	173864804	+	XLOC_042889|k562|ENSG00000234741|upEE	chr1	173864039	173864074	FXR2|K562	35
chr1	173863804	173864804	+	XLOC_042889|k562|ENSG00000234741|upEE	chr1	173864380	173864446	SRSF7|K562	66
chr1	173863804	173864804	+	XLOC_042889|k562|ENSG00000234741|upEE	chr1	173864155	173864214	TNRC6A|K562	59
chr1	173863804	173864804	+	XLOC_042889|k562|ENSG00000234741|upEE	chr1	173864153	173864210	PCBP2|HepG2	57
chr1	173863804	173864804	+	XLOC_042889|k562|ENSG00000234741|upEE	chr1	173863959	173863980	RBM15|K562	21
chr1	173863804	173864804	+	XLOC_042889|k562|ENSG00000234741|upEE	chr1	173864677	173864690	METAP2|K562	13
chr1	173863804	173864804	+	XLOC_042889|k562|ENSG00000234741|upEE	chr1	173864365	173864400	RBFOX2|K562	35
chr1	173863804	173864804	+	XLOC_042889|k562|ENSG00000234741|upEE	chr1	173864363	173864365	SMNDC1|K562	2
chr1	173863804	173864804	+	XLOC_042889|k562|ENSG00000234741|upEE	chr1	173864368	173864378	SRSF1|K562	10
chr1	173863804	173864804	+	XLOC_042889|k562|ENSG00000234741|upEE	chr1	173864466	173864517	CDC40|HepG2	51
chr1	173863804	173864804	+	XLOC_042889|k562|ENSG00000234741|upEE	chr1	173864727	173864749	SF3B4|K562	22
chr1	173863804	173864804	+	XLOC_042889|k562|ENSG00000234741|upEE	chr1	173864369	173864423	EIF4G2|K562	54
chr1	173863804	173864804	+	XLOC_042889|k562|ENSG00000234741|upEE	chr1	173864366	173864441	RPS11|K562	75
chr1	173863804	173864804	+	XLOC_042889|k562|ENSG00000234741|upEE	chr1	173864371	173864419	IGF2BP1|K562	48
chr1	173863804	173864804	+	XLOC_042889|k562|ENSG00000234741|upEE	chr1	173863944	173863976	LIN28B|K562	32
chr1	173863804	173864804	+	XLOC_042889|k562|ENSG00000234741|upEE	chr1	173864423	173864441	SF3B1|K562	18
chr1	173863804	173864804	+	XLOC_042889|k562|ENSG00000234741|upEE	chr1	173864155	173864219	GRSF1|HepG2	64
chr1	173863804	173864804	+	XLOC_042889|k562|ENSG00000234741|upEE	chr1	173864045	173864079	CSTF2T|K562	34
chr1	173863804	173864804	+	XLOC_042889|k562|ENSG00000234741|upEE	chr1	173864167	173864213	GEMIN5|K562	46
chr1	173863804	173864804	+	XLOC_042889|k562|ENSG00000234741|upEE	chr1	173863955	173864008	UPF1|K562	53
chr1	173863804	173864804	+	XLOC_042889|k562|ENSG00000234741|upEE	chr1	173863980	173864005	YBX3|K562	25
chr1	173863804	173864804	+	XLOC_042889|k562|ENSG00000234741|upEE	chr1	173863970	173863982	POLR2G|HepG2	12
chr1	173863804	173864804	+	XLOC_042889|k562|ENSG00000234741|upEE	chr1	173864702	173864722	CSTF2|HEK293	20
chr1	173863804	173864804	+	XLOC_042889|k562|ENSG00000234741|upEE	chr1	173864400	173864415	RBFOX2|K562	15
chr1	173863804	173864804	+	XLOC_042889|k562|ENSG00000234741|upEE	chr1	173864375	173864421	LARP4|HepG2	46
chr1	173863804	173864804	+	XLOC_042889|k562|ENSG00000234741|upEE	chr1	173864275	173864304	RPS5|HepG2	29
chr1	173863804	173864804	+	XLOC_042889|k562|ENSG00000234741|upEE	chr1	173864367	173864422	AGO2|HeLa	55
```
