## Supplementary Files 1-11 for "Long non-coding RNA expression levels modulate cell-type specific splicing patterns by altering their interaction landscape with RNA-binding proteins": SE_proximity_RBP_binding_site_intersection.bed (part 127 of 195)

```
chr1	173863804	173864804	+	XLOC_042889|k562|ENSG00000234741|upEE	chr1	173864366	173864382	MTPAP|K562	16
chr1	173863804	173864804	+	XLOC_042889|k562|ENSG00000234741|upEE	chr1	173864367	173864376	DROSHA|K562	9
chr1	173863804	173864804	+	XLOC_042889|k562|ENSG00000234741|upEE	chr1	173864152	173864218	XRCC6|HepG2	66
chr1	173863804	173864804	+	XLOC_042889|k562|ENSG00000234741|upEE	chr1	173864615	173864653	CDC40|HepG2	38
chr1	173863804	173864804	+	XLOC_042889|k562|ENSG00000234741|upEE	chr1	173864044	173864078	CSTF2T|K562	34
chr1	173863804	173864804	+	XLOC_042889|k562|ENSG00000234741|upEE	chr1	173864030	173864072	YBX3|K562	42
chr1	173863804	173864804	+	XLOC_042889|k562|ENSG00000234741|upEE	chr1	173864033	173864074	FMR1|K562	41
chr1	173863804	173864804	+	XLOC_042889|k562|ENSG00000234741|upEE	chr1	173864782	173864801	SLTM|K562	19
chr1	173863804	173864804	+	XLOC_042889|k562|ENSG00000234741|upEE	chr1	173863964	173863970	SLTM|K562	6
chr1	173863804	173864804	+	XLOC_042889|k562|ENSG00000234741|upEE	chr1	173864036	173864076	U2AF1|K562	40
chr1	173863804	173864804	+	XLOC_042889|k562|ENSG00000234741|upEE	chr1	173864266	173864308	DDX6|K562	42
chr1	173863804	173864804	+	XLOC_042889|k562|ENSG00000234741|upEE	chr1	173864674	173864710	AGGF1|K562	36
chr1	173863804	173864804	+	XLOC_042889|k562|ENSG00000234741|upEE	chr1	173864256	173864272	BUD13|K562	16
chr1	173863804	173864804	+	XLOC_042889|k562|ENSG00000234741|upEE	chr1	173864159	173864212	KHDRBS1|K562	53
chr1	173863804	173864804	+	XLOC_042889|k562|ENSG00000234741|upEE	chr1	173864367	173864403	PTBP1|HepG2	36
chr1	173863804	173864804	+	XLOC_042889|k562|ENSG00000234741|upEE	chr1	173863963	173864004	LSM11|HepG2	41
chr1	173863804	173864804	+	XLOC_042889|k562|ENSG00000234741|upEE	chr1	173863975	173864029	TIA1|K562	54
chr1	173863804	173864804	+	XLOC_042889|k562|ENSG00000234741|upEE	chr1	173864041	173864075	IGF2BP1|K562	34
chr1	173863804	173864804	+	XLOC_042889|k562|ENSG00000234741|upEE	chr1	173864622	173864661	PRPF8|K562	39
chr1	173863804	173864804	+	XLOC_042889|k562|ENSG00000234741|upEE	chr1	173864052	173864074	KHDRBS1|K562	22
chr1	173863804	173864804	+	XLOC_042889|k562|ENSG00000234741|upEE	chr1	173864438	173864449	PTBP1|HepG2	11
chr1	173863804	173864804	+	XLOC_042889|k562|ENSG00000234741|upEE	chr1	173864367	173864377	LARP7|HepG2	10
chr1	173863804	173864804	+	XLOC_042889|k562|ENSG00000234741|upEE	chr1	173864267	173864297	TAF15|K562	30
chr1	173863804	173864804	+	XLOC_042889|k562|ENSG00000234741|upEE	chr1	173864377	173864408	FAM120A|HepG2	31
chr1	173863804	173864804	+	XLOC_042889|k562|ENSG00000234741|upEE	chr1	173864382	173864405	PTBP1|K562	23
chr1	173863804	173864804	+	XLOC_042889|k562|ENSG00000234741|upEE	chr1	173864368	173864423	HNRNPK|K562	55
chr1	173863804	173864804	+	XLOC_042889|k562|ENSG00000234741|upEE	chr1	173864160	173864200	SMNDC1|K562	40
chr1	173863804	173864804	+	XLOC_042889|k562|ENSG00000234741|upEE	chr1	173864154	173864215	EIF3H|HepG2	61
chr1	173863804	173864804	+	XLOC_042889|k562|ENSG00000234741|upEE	chr1	173864376	173864411	XRN2|HepG2	35
chr1	173863804	173864804	+	XLOC_042889|k562|ENSG00000234741|upEE	chr1	173864690	173864698	YBX3|K562	8
chr1	173863804	173864804	+	XLOC_042889|k562|ENSG00000234741|upEE	chr1	173864437	173864457	KHSRP|K562	20
chr1	173863804	173864804	+	XLOC_042889|k562|ENSG00000234741|upEE	chr1	173864672	173864705	BUD13|K562	33
chr1	173863804	173864804	+	XLOC_042889|k562|ENSG00000234741|upEE	chr1	173864369	173864426	CSTF2T|HepG2	57
chr1	173863804	173864804	+	XLOC_042889|k562|ENSG00000234741|upEE	chr1	173864174	173864208	ZNF622|K562	34
chr1	173863804	173864804	+	XLOC_042889|k562|ENSG00000234741|upEE	chr1	173864261	173864296	SRSF7|K562	35
chr1	173863804	173864804	+	XLOC_042889|k562|ENSG00000234741|upEE	chr1	173864369	173864444	FXR1|K562	75
chr1	173863804	173864804	+	XLOC_042889|k562|ENSG00000234741|upEE	chr1	173864150	173864209	NONO|K562	59
chr1	173863804	173864804	+	XLOC_042889|k562|ENSG00000234741|upEE	chr1	173864163	173864209	RBM22|K562	46
chr1	173863804	173864804	+	XLOC_042889|k562|ENSG00000234741|upEE	chr1	173864367	173864422	CSTF2|HEK293	55
chr1	173863804	173864804	+	XLOC_042889|k562|ENSG00000234741|upEE	chr1	173864680	173864687	HNRNPA1|K562	7
chr1	173863804	173864804	+	XLOC_042889|k562|ENSG00000234741|upEE	chr1	173864478	173864519	KHDRBS1|K562	41
chr1	173863804	173864804	+	XLOC_042889|k562|ENSG00000234741|upEE	chr1	173864367	173864400	RPS3|K562	33
chr1	173863804	173864804	+	XLOC_042889|k562|ENSG00000234741|upEE	chr1	173864055	173864075	PPIG|HepG2	20
chr1	173863804	173864804	+	XLOC_042889|k562|ENSG00000234741|upEE	chr1	173864367	173864386	EIF3D|HepG2	19
chr1	173863804	173864804	+	XLOC_042889|k562|ENSG00000234741|upEE	chr1	173864660	173864735	EFTUD2|K562	75
chr1	173863804	173864804	+	XLOC_042889|k562|ENSG00000234741|upEE	chr1	173864400	173864427	DDX6|K562	27
chr1	173863804	173864804	+	XLOC_042889|k562|ENSG00000234741|upEE	chr1	173864496	173864515	PRPF8|K562	19
chr1	173863804	173864804	+	XLOC_042889|k562|ENSG00000234741|upEE	chr1	173864129	173864168	KHSRP|K562	39
chr1	173863804	173864804	+	XLOC_042889|k562|ENSG00000234741|upEE	chr1	173863956	173864013	YBX3|K562	57
chr1	173863804	173864804	+	XLOC_042889|k562|ENSG00000234741|upEE	chr1	173864676	173864697	LIN28B|K562	21
chr1	173863804	173864804	+	XLOC_042889|k562|ENSG00000234741|upEE	chr1	173864702	173864722	CSTF2|HeLa	20
chr1	173863804	173864804	+	XLOC_042889|k562|ENSG00000234741|upEE	chr1	173864696	173864704	YBX3|K562	8
chr1	173863804	173864804	+	XLOC_042889|k562|ENSG00000234741|upEE	chr1	173863948	173864012	LARP4|HepG2	64
chr1	173863804	173864804	+	XLOC_042889|k562|ENSG00000234741|upEE	chr1	173864413	173864438	PPIL4|K562	25
chr1	173863804	173864804	+	XLOC_042889|k562|ENSG00000234741|upEE	chr1	173864157	173864220	RPS3|HepG2	63
chr1	173863804	173864804	+	XLOC_042889|k562|ENSG00000234741|upEE	chr1	173864668	173864710	U2AF1|K562	42
chr1	173863804	173864804	+	XLOC_042889|k562|ENSG00000234741|upEE	chr1	173863976	173864008	TIA1|K562	32
chr1	173863804	173864804	+	XLOC_042889|k562|ENSG00000234741|upEE	chr1	173864394	173864402	ZNF622|K562	8
chr1	173863804	173864804	+	XLOC_042889|k562|ENSG00000234741|upEE	chr1	173864116	173864159	KHSRP|K562	43
chr1	173863804	173864804	+	XLOC_042889|k562|ENSG00000234741|upEE	chr1	173864707	173864746	SF3A3|HepG2	39
chr1	173863804	173864804	+	XLOC_042889|k562|ENSG00000234741|upEE	chr1	173864381	173864403	RBM27|K562	22
chr1	173863804	173864804	+	XLOC_042889|k562|ENSG00000234741|upEE	chr1	173864367	173864441	SLTM|HepG2	74
chr1	173863804	173864804	+	XLOC_042889|k562|ENSG00000234741|upEE	chr1	173864042	173864083	BUD13|HepG2	41
chr1	173863804	173864804	+	XLOC_042889|k562|ENSG00000234741|upEE	chr1	173864371	173864403	HNRNPU|K562	32
chr1	173863804	173864804	+	XLOC_042889|k562|ENSG00000234741|upEE	chr1	173864368	173864412	NKRF|HepG2	44
chr1	173863804	173864804	+	XLOC_042889|k562|ENSG00000234741|upEE	chr1	173864398	173864413	XRCC6|HepG2	15
chr1	173863804	173864804	+	XLOC_042889|k562|ENSG00000234741|upEE	chr1	173864146	173864204	NKRF|HepG2	58
chr1	173863804	173864804	+	XLOC_042889|k562|ENSG00000234741|upEE	chr1	173864070	173864076	IGF2BP1|K562	6
chr1	173863804	173864804	+	XLOC_042889|k562|ENSG00000234741|upEE	chr1	173863951	173864071	SUB1|HepG2	120
chr1	173863804	173864804	+	XLOC_042889|k562|ENSG00000234741|upEE	chr1	173864259	173864275	DHX30|K562	16
chr1	173863804	173864804	+	XLOC_042889|k562|ENSG00000234741|upEE	chr1	173864150	173864209	TARDBP|K562	59
chr1	173863804	173864804	+	XLOC_042889|k562|ENSG00000234741|upEE	chr1	173864155	173864204	FASTKD2|K562	49
chr1	173863804	173864804	+	XLOC_042889|k562|ENSG00000234741|upEE	chr1	173864681	173864705	PUS1|K562	24
chr1	173863804	173864804	+	XLOC_042889|k562|ENSG00000234741|upEE	chr1	173864152	173864213	NKRF|HepG2	61
chr1	173863804	173864804	+	XLOC_042889|k562|ENSG00000234741|upEE	chr1	173864367	173864402	TAF15|NA	35
chr1	173863804	173864804	+	XLOC_042889|k562|ENSG00000234741|upEE	chr1	173864501	173864507	DDX6|K562	6
chr1	173863804	173864804	+	XLOC_042889|k562|ENSG00000234741|upEE	chr1	173864070	173864076	DDX6|K562	6
chr1	173863804	173864804	+	XLOC_042889|k562|ENSG00000234741|upEE	chr1	173864261	173864269	TBRG4|K562	8
chr1	173863804	173864804	+	XLOC_042889|k562|ENSG00000234741|upEE	chr1	173864485	173864504	HNRNPU|K562	19
chr1	173863804	173864804	+	XLOC_042889|k562|ENSG00000234741|upEE	chr1	173864415	173864444	RBFOX2|K562	29
chr1	173863804	173864804	+	XLOC_042889|k562|ENSG00000234741|upEE	chr1	173863949	173863979	DDX6|K562	30
chr1	173863804	173864804	+	XLOC_042889|k562|ENSG00000234741|upEE	chr1	173864381	173864427	DDX6|HepG2	46
chr1	173863804	173864804	+	XLOC_042889|k562|ENSG00000234741|upEE	chr1	173864368	173864377	BUD13|HepG2	9
chr1	173863804	173864804	+	XLOC_042889|k562|ENSG00000234741|upEE	chr1	173864301	173864377	QKI|K562	76
chr1	173863804	173864804	+	XLOC_042889|k562|ENSG00000234741|upEE	chr1	173863889	173863922	ATXN2|HEK293	33
chr1	173863804	173864804	+	XLOC_042889|k562|ENSG00000234741|upEE	chr1	173864165	173864200	FXR2|K562	35
chr1	173863804	173864804	+	XLOC_042889|k562|ENSG00000234741|upEE	chr1	173864673	173864705	EIF4G1|K562	32
chr1	173863804	173864804	+	XLOC_042889|k562|ENSG00000234741|upEE	chr1	173864703	173864750	SMNDC1|HepG2	47
chr1	173863804	173864804	+	XLOC_042889|k562|ENSG00000234741|upEE	chr1	173864616	173864681	PRPF8|HepG2	65
chr1	173863804	173864804	+	XLOC_042889|k562|ENSG00000234741|upEE	chr1	173864677	173864706	DHX30|K562	29
chr1	173863804	173864804	+	XLOC_042889|k562|ENSG00000234741|upEE	chr1	173864476	173864506	U2AF1|HepG2	30
chr1	173863804	173864804	+	XLOC_042889|k562|ENSG00000234741|upEE	chr1	173864412	173864448	TNRC6A|K562	36
chr1	173863804	173864804	+	XLOC_042889|k562|ENSG00000234741|upEE	chr1	173864167	173864194	SLTM|HepG2	27
chr1	173863804	173864804	+	XLOC_042889|k562|ENSG00000234741|upEE	chr1	173864453	173864472	KHSRP|K562	19
chr1	173863804	173864804	+	XLOC_042889|k562|ENSG00000234741|upEE	chr1	173864058	173864075	NOLC1|K562	17
chr1	173863804	173864804	+	XLOC_042889|k562|ENSG00000234741|upEE	chr1	173864400	173864440	RPS5|K562	40
chr1	173863804	173864804	+	XLOC_042889|k562|ENSG00000234741|upEE	chr1	173864042	173864080	U2AF2|HepG2	38
chr1	173863804	173864804	+	XLOC_042889|k562|ENSG00000234741|upEE	chr1	173864072	173864075	YBX3|K562	3
chr1	173863804	173864804	+	XLOC_042889|k562|ENSG00000234741|upEE	chr1	173864170	173864206	ILF3|HepG2	36
chr1	173863804	173864804	+	XLOC_042889|k562|ENSG00000234741|upEE	chr1	173864024	173864072	SLTM|K562	48
chr1	173863804	173864804	+	XLOC_042889|k562|ENSG00000234741|upEE	chr1	173864783	173864822	KHSRP|K562	21
chr1	173863804	173864804	+	XLOC_042889|k562|ENSG00000234741|upEE	chr1	173863964	173864010	ZNF622|K562	46
chr1	173863804	173864804	+	XLOC_042889|k562|ENSG00000234741|upEE	chr1	173864377	173864414	BUD13|K562	37
chr1	173863804	173864804	+	XLOC_042889|k562|ENSG00000234741|upEE	chr1	173863989	173864074	HNRNPU|K562	85
chr1	173863804	173864804	+	XLOC_042889|k562|ENSG00000234741|upEE	chr1	173864367	173864442	TIAL1|HeLa	75
chr1	173863804	173864804	+	XLOC_042889|k562|ENSG00000234741|upEE	chr1	173864211	173864215	NOLC1|HepG2	4
chr1	173863804	173864804	+	XLOC_042889|k562|ENSG00000234741|upEE	chr1	173864368	173864381	PTBP1|HepG2	13
chr1	173863804	173864804	+	XLOC_042889|k562|ENSG00000234741|upEE	chr1	173864365	173864436	LIN28B|HepG2	71
chr1	173863804	173864804	+	XLOC_042889|k562|ENSG00000234741|upEE	chr1	173864628	173864647	SF3B4|K562	19
chr1	173863804	173864804	+	XLOC_042889|k562|ENSG00000234741|upEE	chr1	173863965	173863982	PPIG|HepG2	17
chr1	173863804	173864804	+	XLOC_042889|k562|ENSG00000234741|upEE	chr1	173864376	173864399	TROVE2|HepG2	23
chr1	173863804	173864804	+	XLOC_042889|k562|ENSG00000234741|upEE	chr1	173864150	173864225	XRCC6|K562	75
chr1	173863804	173864804	+	XLOC_042889|k562|ENSG00000234741|upEE	chr1	173864366	173864431	HNRNPK|HepG2	65
chr1	173863804	173864804	+	XLOC_042889|k562|ENSG00000234741|upEE	chr1	173863916	173863944	LIN28B|K562	28
chr1	173863804	173864804	+	XLOC_042889|k562|ENSG00000234741|upEE	chr1	173864166	173864204	SF3A3|HepG2	38
chr1	173863804	173864804	+	XLOC_042889|k562|ENSG00000234741|upEE	chr1	173864029	173864075	UPF1|K562	46
chr1	173863804	173864804	+	XLOC_042889|k562|ENSG00000234741|upEE	chr1	173864369	173864378	HLTF|K562	9
chr1	173863804	173864804	+	XLOC_042889|k562|ENSG00000234741|upEE	chr1	173864048	173864076	ILF3|K562	28
chr1	173863804	173864804	+	XLOC_042889|k562|ENSG00000234741|upEE	chr1	173864415	173864441	NPM1|K562	26
chr1	173863804	173864804	+	XLOC_042889|k562|ENSG00000234741|upEE	chr1	173863984	173864031	METAP2|K562	47
chr1	173863804	173864804	+	XLOC_042889|k562|ENSG00000234741|upEE	chr1	173864366	173864388	LIN28B|K562	22
chr1	173863804	173864804	+	XLOC_042889|k562|ENSG00000234741|upEE	chr1	173864386	173864435	EIF4G2|K562	49
chr1	173863804	173864804	+	XLOC_042889|k562|ENSG00000234741|upEE	chr1	173864365	173864411	SMNDC1|K562	46
chr1	173863804	173864804	+	XLOC_042889|k562|ENSG00000234741|upEE	chr1	173864052	173864073	GEMIN5|K562	21
chr1	173863804	173864804	+	XLOC_042889|k562|ENSG00000234741|upEE	chr1	173864161	173864206	LIN28B|HepG2	45
chr1	173863804	173864804	+	XLOC_042889|k562|ENSG00000234741|upEE	chr1	173864367	173864402	FMR1|HEK293	35
chr1	173863804	173864804	+	XLOC_042889|k562|ENSG00000234741|upEE	chr1	173864040	173864075	DHX30|K562	35
chr1	173863804	173864804	+	XLOC_042889|k562|ENSG00000234741|upEE	chr1	173864417	173864432	PRPF8|K562	15
chr1	173863804	173864804	+	XLOC_042889|k562|ENSG00000234741|upEE	chr1	173864369	173864451	PCBP2|HepG2	82
chr1	173863804	173864804	+	XLOC_042889|k562|ENSG00000234741|upEE	chr1	173864486	173864507	METAP2|K562	21
chr1	173863804	173864804	+	XLOC_042889|k562|ENSG00000234741|upEE	chr1	173863981	173864006	RBFOX2|K562	25
chr1	173863804	173864804	+	XLOC_042889|k562|ENSG00000234741|upEE	chr1	173864050	173864072	YBX3|K562	22
chr1	173863804	173864804	+	XLOC_042889|k562|ENSG00000234741|upEE	chr1	173864371	173864425	DDX6|K562	54
chr1	173863804	173864804	+	XLOC_042889|k562|ENSG00000234741|upEE	chr1	173864367	173864387	LSM11|HepG2	20
chr1	173863804	173864804	+	XLOC_042889|k562|ENSG00000234741|upEE	chr1	173864482	173864504	FASTKD2|HepG2	22
chr1	173863804	173864804	+	XLOC_042889|k562|ENSG00000234741|upEE	chr1	173864397	173864433	SND1|K562	36
chr1	173863804	173864804	+	XLOC_042889|k562|ENSG00000234741|upEE	chr1	173864028	173864050	YBX3|K562	22
chr1	173863804	173864804	+	XLOC_042889|k562|ENSG00000234741|upEE	chr1	173864400	173864415	FASTKD2|K562	15
chr1	173863804	173864804	+	XLOC_042889|k562|ENSG00000234741|upEE	chr1	173864188	173864215	FASTKD2|K562	27
chr1	173863804	173864804	+	XLOC_042889|k562|ENSG00000234741|upEE	chr1	173864487	173864522	TAF15|HEK293	35
chr1	173863804	173864804	+	XLOC_042889|k562|ENSG00000234741|upEE	chr1	173864425	173864446	HNRNPL|HepG2	21
chr1	173863804	173864804	+	XLOC_042889|k562|ENSG00000234741|upEE	chr1	173864153	173864217	PUM2|K562	64
chr1	173863804	173864804	+	XLOC_042889|k562|ENSG00000234741|upEE	chr1	173864367	173864405	DKC1|HepG2	38
chr1	173863804	173864804	+	XLOC_042889|k562|ENSG00000234741|upEE	chr1	173864367	173864376	TROVE2|HepG2	9
chr1	173863804	173864804	+	XLOC_042889|k562|ENSG00000234741|upEE	chr1	173864367	173864413	SRSF7|HepG2	46
chr1	173863804	173864804	+	XLOC_042889|k562|ENSG00000234741|upEE	chr1	173864381	173864455	POLR2G|HepG2	74
chr1	173863804	173864804	+	XLOC_042889|k562|ENSG00000234741|upEE	chr1	173864281	173864310	BUD13|K562	29
chr1	173863804	173864804	+	XLOC_042889|k562|ENSG00000234741|upEE	chr1	173864159	173864209	NCBP2|K562	50
chr1	173863804	173864804	+	XLOC_042889|k562|ENSG00000234741|upEE	chr1	173864367	173864393	NOLC1|HepG2	26
chr1	173863804	173864804	+	XLOC_042889|k562|ENSG00000234741|upEE	chr1	173864366	173864415	RPS3|K562	49
chr1	173863804	173864804	+	XLOC_042889|k562|ENSG00000234741|upEE	chr1	173864457	173864482	HNRNPA1|HEK293T	25
chr1	173863804	173864804	+	XLOC_042889|k562|ENSG00000234741|upEE	chr1	173864600	173864618	PRPF8|K562	18
chr1	173863804	173864804	+	XLOC_042889|k562|ENSG00000234741|upEE	chr1	173863958	173863972	DDX3X|K562	14
chr1	173863804	173864804	+	XLOC_042889|k562|ENSG00000234741|upEE	chr1	173864582	173864602	CPSF7|HEK293	20
chr1	173863804	173864804	+	XLOC_042889|k562|ENSG00000234741|upEE	chr1	173863987	173864013	CPSF6|K562	26
chr1	173863804	173864804	+	XLOC_042889|k562|ENSG00000234741|upEE	chr1	173864377	173864400	XRCC6|K562	23
chr1	173863804	173864804	+	XLOC_042889|k562|ENSG00000234741|upEE	chr1	173864377	173864400	TRA2A|K562	23
chr1	173863804	173864804	+	XLOC_042889|k562|ENSG00000234741|upEE	chr1	173864404	173864440	FUBP1|K562	36
chr1	173863804	173864804	+	XLOC_042889|k562|ENSG00000234741|upEE	chr1	173864153	173864206	NONO|K562	53
chr1	173863804	173864804	+	XLOC_042889|k562|ENSG00000234741|upEE	chr1	173864366	173864412	SF3A3|HepG2	46
chr1	173863804	173864804	+	XLOC_042889|k562|ENSG00000234741|upEE	chr1	173864672	173864703	SRSF7|K562	31
chr1	173863804	173864804	+	XLOC_042889|k562|ENSG00000234741|upEE	chr1	173864262	173864272	RBM15|HepG2	10
chr1	173863804	173864804	+	XLOC_042889|k562|ENSG00000234741|upEE	chr1	173864484	173864516	AGGF1|K562	32
chr1	173863804	173864804	+	XLOC_042889|k562|ENSG00000234741|upEE	chr1	173863950	173864008	FMR1|K562	58
chr1	173863804	173864804	+	XLOC_042889|k562|ENSG00000234741|upEE	chr1	173864365	173864436	CPSF6|K562	71
chr1	173863804	173864804	+	XLOC_042889|k562|ENSG00000234741|upEE	chr1	173864681	173864701	HNRNPU|K562	20
chr1	173863804	173864804	+	XLOC_042889|k562|ENSG00000234741|upEE	chr1	173864377	173864449	QKI|K562	72
chr1	173863804	173864804	+	XLOC_042889|k562|ENSG00000234741|upEE	chr1	173864633	173864662	NUDT21|HEK293	29
chr1	173863804	173864804	+	XLOC_042889|k562|ENSG00000234741|upEE	chr1	173864256	173864302	DDX55|HepG2	46
chr1	173863804	173864804	+	XLOC_042889|k562|ENSG00000234741|upEE	chr1	173864161	173864202	DGCR8|HEK293T	41
chr1	173863804	173864804	+	XLOC_042889|k562|ENSG00000234741|upEE	chr1	173864052	173864072	GPKOW|K562	20
chr1	173863804	173864804	+	XLOC_042889|k562|ENSG00000234741|upEE	chr1	173864038	173864054	RBM15|K562	16
chr1	173863804	173864804	+	XLOC_042889|k562|ENSG00000234741|upEE	chr1	173864401	173864415	NPM1|K562	14
chr1	173863804	173864804	+	XLOC_042889|k562|ENSG00000234741|upEE	chr1	173864155	173864222	AKAP8L|K562	67
chr1	173863804	173864804	+	XLOC_042889|k562|ENSG00000234741|upEE	chr1	173864156	173864208	SRSF7|K562	52
chr1	173863804	173864804	+	XLOC_042889|k562|ENSG00000234741|upEE	chr1	173864399	173864415	SRSF1|K562	16
chr1	173863804	173864804	+	XLOC_042889|k562|ENSG00000234741|upEE	chr1	173864498	173864527	SF3B1|K562	29
chr1	173863804	173864804	+	XLOC_042889|k562|ENSG00000234741|upEE	chr1	173864165	173864190	DHX30|K562	25
chr1	173863804	173864804	+	XLOC_042889|k562|ENSG00000234741|upEE	chr1	173864007	173864076	IGF2BP2|K562	69
chr1	173863804	173864804	+	XLOC_042889|k562|ENSG00000234741|upEE	chr1	173864413	173864449	XRCC6|K562	36
chr1	173863804	173864804	+	XLOC_042889|k562|ENSG00000234741|upEE	chr1	173864677	173864688	PPIL4|K562	11
chr1	173863804	173864804	+	XLOC_042889|k562|ENSG00000234741|upEE	chr1	173864161	173864202	NUDT21|HEK293	41
chr1	173863804	173864804	+	XLOC_042889|k562|ENSG00000234741|upEE	chr1	173864671	173864722	AGGF1|HepG2	51
chr1	173863804	173864804	+	XLOC_042889|k562|ENSG00000234741|upEE	chr1	173864160	173864208	GRWD1|HepG2	48
chr1	173863804	173864804	+	XLOC_042889|k562|ENSG00000234741|upEE	chr1	173864367	173864440	DDX3X|HepG2	73
chr1	173863804	173864804	+	XLOC_042889|k562|ENSG00000234741|upEE	chr1	173864050	173864060	AGGF1|HepG2	10
chr1	173863804	173864804	+	XLOC_042889|k562|ENSG00000234741|upEE	chr1	173864255	173864298	SRSF7|K562	43
chr1	173863804	173864804	+	XLOC_042889|k562|ENSG00000234741|upEE	chr1	173864254	173864302	METAP2|K562	48
chr1	173863804	173864804	+	XLOC_042889|k562|ENSG00000234741|upEE	chr1	173864478	173864498	TIA1|K562	20
chr1	173863804	173864804	+	XLOC_042889|k562|ENSG00000234741|upEE	chr1	173864372	173864395	IGF2BP2|K562	23
chr1	173863804	173864804	+	XLOC_042889|k562|ENSG00000234741|upEE	chr1	173864283	173864311	SUPV3L1|HepG2	28
chr1	173863804	173864804	+	XLOC_042889|k562|ENSG00000234741|upEE	chr1	173864175	173864210	FAM120A|HepG2	35
chr1	173863804	173864804	+	XLOC_042889|k562|ENSG00000234741|upEE	chr1	173864368	173864437	NONO|K562	69
chr1	173863804	173864804	+	XLOC_042889|k562|ENSG00000234741|upEE	chr1	173864378	173864400	SF3B4|K562	22
chr1	173863804	173864804	+	XLOC_042889|k562|ENSG00000234741|upEE	chr1	173864155	173864192	SLTM|HepG2	37
chr1	173863804	173864804	+	XLOC_042889|k562|ENSG00000234741|upEE	chr1	173864367	173864442	RTCB|HEK293	75
chr1	173863804	173864804	+	XLOC_042889|k562|ENSG00000234741|upEE	chr1	173864413	173864444	TRA2A|K562	31
chr1	173863804	173864804	+	XLOC_042889|k562|ENSG00000234741|upEE	chr1	173864414	173864433	EXOSC5|K562	19
chr1	173863804	173864804	+	XLOC_042889|k562|ENSG00000234741|upEE	chr1	173864160	173864211	ILF3|HepG2	51
chr1	173863804	173864804	+	XLOC_042889|k562|ENSG00000234741|upEE	chr1	173864366	173864378	SF3B4|K562	12
chr1	173863804	173864804	+	XLOC_042889|k562|ENSG00000234741|upEE	chr1	173864151	173864216	FKBP4|HepG2	65
chr1	173863804	173864804	+	XLOC_042889|k562|ENSG00000234741|upEE	chr1	173864366	173864400	SF3B4|HepG2	34
chr1	173863804	173864804	+	XLOC_042889|k562|ENSG00000234741|upEE	chr1	173864472	173864516	TAF15|K562	44
chr1	173863804	173864804	+	XLOC_042889|k562|ENSG00000234741|upEE	chr1	173864367	173864457	AARS|K562	90
chr1	173863804	173864804	+	XLOC_042889|k562|ENSG00000234741|upEE	chr1	173864157	173864203	BCCIP|HepG2	46
chr1	173863804	173864804	+	XLOC_042889|k562|ENSG00000234741|upEE	chr1	173864461	173864509	BUD13|K562	48
chr1	173863804	173864804	+	XLOC_042889|k562|ENSG00000234741|upEE	chr1	173863959	173863985	NOLC1|K562	26
chr1	173863804	173864804	+	XLOC_042889|k562|ENSG00000234741|upEE	chr1	173863921	173864010	RBM27|K562	89
chr1	173863804	173864804	+	XLOC_042889|k562|ENSG00000234741|upEE	chr1	173864286	173864289	YBX3|K562	3
chr1	173863804	173864804	+	XLOC_042889|k562|ENSG00000234741|upEE	chr1	173864412	173864456	DROSHA|K562	44
chr1	173863804	173864804	+	XLOC_042889|k562|ENSG00000234741|upEE	chr1	173864379	173864431	UPF1|K562	52
chr1	173863804	173864804	+	XLOC_042889|k562|ENSG00000234741|upEE	chr1	173864166	173864202	HNRNPL|HepG2	36
chr1	173863804	173864804	+	XLOC_042889|k562|ENSG00000234741|upEE	chr1	173864413	173864443	GPKOW|K562	30
chr1	173863804	173864804	+	XLOC_042889|k562|ENSG00000234741|upEE	chr1	173864063	173864072	DROSHA|K562	9
chr1	173863804	173864804	+	XLOC_042889|k562|ENSG00000234741|upEE	chr1	173864676	173864682	YBX3|K562	6
chr1	173863804	173864804	+	XLOC_042889|k562|ENSG00000234741|upEE	chr1	173864667	173864686	PRPF8|K562	19
chr1	173863804	173864804	+	XLOC_042889|k562|ENSG00000234741|upEE	chr1	173864032	173864076	DDX55|K562	44
chr1	173863804	173864804	+	XLOC_042889|k562|ENSG00000234741|upEE	chr1	173864365	173864440	RBM22|HepG2	75
chr1	173863804	173864804	+	XLOC_042889|k562|ENSG00000234741|upEE	chr1	173864435	173864444	TRA2A|K562	9
chr1	173863804	173864804	+	XLOC_042889|k562|ENSG00000234741|upEE	chr1	173864479	173864514	GEMIN5|K562	35
chr1	173863804	173864804	+	XLOC_042889|k562|ENSG00000234741|upEE	chr1	173864442	173864526	SAFB2|K562	84
chr1	173863804	173864804	+	XLOC_042889|k562|ENSG00000234741|upEE	chr1	173864369	173864434	LARP7|K562	65
chr1	173863804	173864804	+	XLOC_042889|k562|ENSG00000234741|upEE	chr1	173864345	173864371	TIA1|HepG2	26
chr1	173863804	173864804	+	XLOC_042889|k562|ENSG00000234741|upEE	chr1	173864279	173864319	U2AF2|K562	40
chr1	173863804	173864804	+	XLOC_042889|k562|ENSG00000234741|upEE	chr1	173864714	173864740	BUD13|K562	26
chr1	173863804	173864804	+	XLOC_042889|k562|ENSG00000234741|upEE	chr1	173864160	173864199	SRSF7|HepG2	39
chr1	173863804	173864804	+	XLOC_042889|k562|ENSG00000234741|upEE	chr1	173864373	173864413	GEMIN5|K562	40
chr1	173863804	173864804	+	XLOC_042889|k562|ENSG00000234741|upEE	chr1	173864601	173864658	EFTUD2|K562	57
chr1	173863804	173864804	+	XLOC_042889|k562|ENSG00000234741|upEE	chr1	173864370	173864404	FAM120A|K562	34
chr1	173863804	173864804	+	XLOC_042889|k562|ENSG00000234741|upEE	chr1	173864366	173864400	XRCC6|HepG2	34
chr1	173863804	173864804	+	XLOC_042889|k562|ENSG00000234741|upEE	chr1	173864150	173864211	XRCC6|HepG2	61
chr1	173863804	173864804	+	XLOC_042889|k562|ENSG00000234741|upEE	chr1	173864682	173864696	YBX3|K562	14
chr1	173863804	173864804	+	XLOC_042889|k562|ENSG00000234741|upEE	chr1	173864414	173864427	BUD13|K562	13
chr1	173863804	173864804	+	XLOC_042889|k562|ENSG00000234741|upEE	chr1	173864629	173864650	AGGF1|K562	21
chr1	173863804	173864804	+	XLOC_042889|k562|ENSG00000234741|upEE	chr1	173864161	173864221	AGGF1|K562	60
chr1	173863804	173864804	+	XLOC_042889|k562|ENSG00000234741|upEE	chr1	173864155	173864205	YWHAG|K562	50
chr1	173863804	173864804	+	XLOC_042889|k562|ENSG00000234741|upEE	chr1	173864390	173864418	CSTF2T|HepG2	28
chr1	173863804	173864804	+	XLOC_042889|k562|ENSG00000234741|upEE	chr1	173864056	173864070	UCHL5|HepG2	14
chr1	173863804	173864804	+	XLOC_042889|k562|ENSG00000234741|upEE	chr1	173864155	173864206	U2AF1|HepG2	51
chr1	173863804	173864804	+	XLOC_042889|k562|ENSG00000234741|upEE	chr1	173863947	173863988	EIF4G1|K562	41
chr1	173863804	173864804	+	XLOC_042889|k562|ENSG00000234741|upEE	chr1	173864470	173864540	SAFB2|K562	70
chr1	173863804	173864804	+	XLOC_042889|k562|ENSG00000234741|upEE	chr1	173864376	173864412	DROSHA|K562	36
chr1	173863804	173864804	+	XLOC_042889|k562|ENSG00000234741|upEE	chr1	173864057	173864078	SUGP2|HepG2	21
chr1	173863804	173864804	+	XLOC_042889|k562|ENSG00000234741|upEE	chr1	173864676	173864707	HNRNPU|K562	31
chr1	173863804	173864804	+	XLOC_042889|k562|ENSG00000234741|upEE	chr1	173864413	173864440	XRCC6|HepG2	27
chr1	173863804	173864804	+	XLOC_042889|k562|ENSG00000234741|upEE	chr1	173864405	173864414	PTBP1|K562	9
chr1	173863804	173864804	+	XLOC_042889|k562|ENSG00000234741|upEE	chr1	173864366	173864447	DROSHA|K562	81
chr1	173863804	173864804	+	XLOC_042889|k562|ENSG00000234741|upEE	chr1	173864368	173864439	LARP7|HepG2	71
chr1	173863804	173864804	+	XLOC_042889|k562|ENSG00000234741|upEE	chr1	173864055	173864073	DGCR8|HepG2	18
chr1	173863804	173864804	+	XLOC_042889|k562|ENSG00000234741|upEE	chr1	173864288	173864317	BUD13|HepG2	29
chr1	173863804	173864804	+	XLOC_042889|k562|ENSG00000234741|upEE	chr1	173864365	173864433	DGCR8|K562	68
chr1	173863804	173864804	+	XLOC_042889|k562|ENSG00000234741|upEE	chr1	173864364	173864428	LIN28B|K562	64
chr1	173863804	173864804	+	XLOC_042889|k562|ENSG00000234741|upEE	chr1	173864366	173864415	SMNDC1|HepG2	49
chr1	173863804	173864804	+	XLOC_042889|k562|ENSG00000234741|upEE	chr1	173864439	173864446	PTBP1|K562	7
chr1	173863804	173864804	+	XLOC_042889|k562|ENSG00000234741|upEE	chr1	173864162	173864220	HNRNPL|K562	58
chr1	173863804	173864804	+	XLOC_042889|k562|ENSG00000234741|upEE	chr1	173864368	173864440	NKRF|HepG2	72
chr1	173863804	173864804	+	XLOC_042889|k562|ENSG00000234741|upEE	chr1	173864154	173864216	BCCIP|HepG2	62
chr1	173863804	173864804	+	XLOC_042889|k562|ENSG00000234741|upEE	chr1	173864152	173864220	LARP4|K562	68
chr1	173863804	173864804	+	XLOC_042889|k562|ENSG00000234741|upEE	chr1	173864392	173864435	SRSF1|HepG2	43
chr1	173863804	173864804	+	XLOC_042889|k562|ENSG00000234741|upEE	chr1	173864367	173864439	SND1|K562	72
chr1	173863804	173864804	+	XLOC_042889|k562|ENSG00000234741|upEE	chr1	173863969	173864032	DDX55|K562	63
chr1	173863804	173864804	+	XLOC_042889|k562|ENSG00000234741|upEE	chr1	173864155	173864204	SMNDC1|K562	49
chr1	173863804	173864804	+	XLOC_042889|k562|ENSG00000234741|upEE	chr1	173864151	173864214	SUGP2|HepG2	63
chr1	173863804	173864804	+	XLOC_042889|k562|ENSG00000234741|upEE	chr1	173864454	173864521	EFTUD2|HepG2	67
chr1	173863804	173864804	+	XLOC_042889|k562|ENSG00000234741|upEE	chr1	173864054	173864076	RBM15|K562	22
chr1	173863804	173864804	+	XLOC_042889|k562|ENSG00000234741|upEE	chr1	173864159	173864214	METAP2|K562	55
chr1	173863804	173864804	+	XLOC_042889|k562|ENSG00000234741|upEE	chr1	173864256	173864288	FAM120A|K562	32
chr1	173863804	173864804	+	XLOC_042889|k562|ENSG00000234741|upEE	chr1	173864161	173864215	AARS|K562	54
chr1	19596609	19597609	+	XLOC_042889|k562|ENSG00000173436|upEE	chr1	19596629	19596654	TIA1|K562	25
chr1	19596609	19597609	+	XLOC_042889|k562|ENSG00000173436|upEE	chr1	19596623	19596690	HNRNPL|K562	67
chr2	70017631	70018631	+	XLOC_042889|k562|ENSG00000179818|upEE	chr2	70018092	70018107	U2AF1|HepG2	15
chr2	70017631	70018631	+	XLOC_042889|k562|ENSG00000179818|upEE	chr2	70017686	70017726	QKI|HepG2	40
chr2	70017631	70018631	+	XLOC_042889|k562|ENSG00000179818|upEE	chr2	70018531	70018570	HNRNPM|HepG2	39
chr2	70017631	70018631	+	XLOC_042889|k562|ENSG00000179818|upEE	chr2	70018093	70018133	HNRNPC|HepG2	40
chr2	70017631	70018631	+	XLOC_042889|k562|ENSG00000179818|upEE	chr2	70017685	70017730	QKI|HepG2	45
chr2	70017631	70018631	+	XLOC_042889|k562|ENSG00000179818|upEE	chr2	70018099	70018138	SUGP2|HepG2	39
chr2	70017631	70018631	+	XLOC_042889|k562|ENSG00000179818|upEE	chr2	70018081	70018103	GRWD1|HepG2	22
chr2	70017631	70018631	+	XLOC_042889|k562|ENSG00000179818|upEE	chr2	70017912	70017940	HNRNPC|HepG2	28
chr2	70017631	70018631	+	XLOC_042889|k562|ENSG00000179818|upEE	chr2	70018018	70018049	PPIG|HepG2	31
chr2	70017631	70018631	+	XLOC_042889|k562|ENSG00000179818|upEE	chr2	70017587	70017656	QKI|HepG2	25
chr2	70017631	70018631	+	XLOC_042889|k562|ENSG00000179818|upEE	chr2	70017997	70018047	PRPF8|HepG2	50
chr2	70017631	70018631	+	XLOC_042889|k562|ENSG00000179818|upEE	chr2	70018321	70018369	SUGP2|HepG2	48
chr2	70017631	70018631	+	XLOC_042889|k562|ENSG00000179818|upEE	chr2	70018093	70018138	SUGP2|HepG2	45
chr2	70017631	70018631	+	XLOC_042889|k562|ENSG00000179818|upEE	chr2	70018317	70018345	DDX55|HepG2	28
chr2	70017631	70018631	+	XLOC_042889|k562|ENSG00000179818|upEE	chr2	70018529	70018569	HNRNPM|K562	40
chr2	70017631	70018631	+	XLOC_042889|k562|ENSG00000179818|upEE	chr2	70018000	70018036	UCHL5|HepG2	36
chr2	70017631	70018631	+	XLOC_042889|k562|ENSG00000179818|upEE	chr2	70018550	70018583	POLR2G|HepG2	33
chr2	70017631	70018631	+	XLOC_042889|k562|ENSG00000179818|upEE	chr2	70018541	70018572	EXOSC5|K562	31
chr2	70017631	70018631	+	XLOC_042889|k562|ENSG00000179818|upEE	chr2	70017749	70017806	KHSRP|K562	57
chr2	70017631	70018631	+	XLOC_042889|k562|ENSG00000179818|upEE	chr2	70017775	70017783	KHSRP|K562	8
chr2	70017631	70018631	+	XLOC_042889|k562|ENSG00000179818|upEE	chr2	70018015	70018019	EXOSC5|K562	4
chr2	70017631	70018631	+	XLOC_042889|k562|ENSG00000179818|upEE	chr2	70018275	70018326	RBFOX2|K562	51
chr2	70017631	70018631	+	XLOC_042889|k562|ENSG00000179818|upEE	chr2	70017618	70017656	RPS5|K562	25
chr2	70017631	70018631	+	XLOC_042889|k562|ENSG00000179818|upEE	chr2	70018014	70018017	KHSRP|K562	3
chr2	70017631	70018631	+	XLOC_042889|k562|ENSG00000179818|upEE	chr2	70018564	70018587	RBFOX2|K562	23
chr2	70017631	70018631	+	XLOC_042889|k562|ENSG00000179818|upEE	chr2	70018103	70018133	RBFOX2|K562	30
chr2	70017631	70018631	+	XLOC_042889|k562|ENSG00000179818|upEE	chr2	70017628	70017645	SUGP2|HepG2	14
chr2	70017631	70018631	+	XLOC_042889|k562|ENSG00000179818|upEE	chr2	70014986	70018268	CSTF2T|HEK293	637
chr2	70017631	70018631	+	XLOC_042889|k562|ENSG00000179818|upEE	chr2	70017625	70017652	HNRNPC|HepG2	21
chr2	70017631	70018631	+	XLOC_042889|k562|ENSG00000179818|upEE	chr2	70017703	70017727	HNRNPC|HepG2	24
chr2	70017631	70018631	+	XLOC_042889|k562|ENSG00000179818|upEE	chr2	70018558	70018581	HNRNPL|HepG2	23
chr2	70017631	70018631	+	XLOC_042889|k562|ENSG00000179818|upEE	chr2	70017855	70017877	HNRNPC|HepG2	22
chr2	70017631	70018631	+	XLOC_042889|k562|ENSG00000179818|upEE	chr2	70017979	70018022	PRPF8|HepG2	43
chr2	70017631	70018631	+	XLOC_042889|k562|ENSG00000179818|upEE	chr2	70018099	70018131	BUD13|K562	32
chr2	70017631	70018631	+	XLOC_042889|k562|ENSG00000179818|upEE	chr2	70018014	70018015	EXOSC5|K562	1
chr2	70017631	70018631	+	XLOC_042889|k562|ENSG00000179818|upEE	chr2	70017619	70017651	EXOSC5|K562	20
chr2	70017631	70018631	+	XLOC_042889|k562|ENSG00000179818|upEE	chr2	70018549	70018569	SUGP2|HepG2	20
chr2	70017631	70018631	+	XLOC_042889|k562|ENSG00000179818|upEE	chr2	70018536	70018580	HNRNPM|HepG2	44
chr2	70017631	70018631	+	XLOC_042889|k562|ENSG00000179818|upEE	chr2	70018110	70018134	RBFOX2|K562	24
chr2	70017631	70018631	+	XLOC_042889|k562|ENSG00000179818|upEE	chr2	70017610	70017654	QKI|HepG2	23
chr2	70017631	70018631	+	XLOC_042889|k562|ENSG00000179818|upEE	chr2	70018298	70018320	SUGP2|HepG2	22
chr2	70017631	70018631	+	XLOC_042889|k562|ENSG00000179818|upEE	chr2	70018094	70018136	KHSRP|K562	42
chr2	70017631	70018631	+	XLOC_042889|k562|ENSG00000179818|upEE	chr2	70018547	70018578	CSTF2|HepG2	31
chr11	73406244	73407244	+	XLOC_042889|k562|ENSG00000054965|upEE	chr11	73406402	73406528	ILF3|K562	126
chr11	73406244	73407244	+	XLOC_042889|k562|ENSG00000054965|upEE	chr11	73406242	73406266	CSTF2T|K562	22
chr11	73406244	73407244	+	XLOC_042889|k562|ENSG00000054965|upEE	chr11	73406430	73406448	CDC40|HepG2	18
chr11	73406244	73407244	+	XLOC_042889|k562|ENSG00000054965|upEE	chr11	73406426	73406466	EIF3H|HepG2	40
chr11	73406244	73407244	+	XLOC_042889|k562|ENSG00000054965|upEE	chr11	73406519	73406551	IGF2BP2|K562	32
chr11	73406244	73407244	+	XLOC_042889|k562|ENSG00000054965|upEE	chr11	73406531	73406574	HNRNPUL1|K562	43
chr11	73406244	73407244	+	XLOC_042889|k562|ENSG00000054965|upEE	chr11	73406441	73406475	PRPF8|HepG2	34
chr11	73406244	73407244	+	XLOC_042889|k562|ENSG00000054965|upEE	chr11	73406436	73406464	NKRF|HepG2	28
chr11	73406244	73407244	+	XLOC_042889|k562|ENSG00000054965|upEE	chr11	73406628	73406658	MTPAP|K562	30
chr11	73406244	73407244	+	XLOC_042889|k562|ENSG00000054965|upEE	chr11	73406472	73406506	LSM11|HepG2	34
chr11	73406244	73407244	+	XLOC_042889|k562|ENSG00000054965|upEE	chr11	73406724	73406756	U2AF1|K562	32
chr11	73406244	73407244	+	XLOC_042889|k562|ENSG00000054965|upEE	chr11	73406662	73406699	SRSF1|HepG2	37
chr11	73406244	73407244	+	XLOC_042889|k562|ENSG00000054965|upEE	chr11	73406529	73406572	U2AF1|HepG2	43
chr11	73406244	73407244	+	XLOC_042889|k562|ENSG00000054965|upEE	chr11	73406554	73406583	DGCR8|HepG2	29
chr11	73406244	73407244	+	XLOC_042889|k562|ENSG00000054965|upEE	chr11	73406532	73406589	EIF3D|HepG2	57
chr11	73406244	73407244	+	XLOC_042889|k562|ENSG00000054965|upEE	chr11	73406413	73406450	CSTF2T|HepG2	37
chr11	73406244	73407244	+	XLOC_042889|k562|ENSG00000054965|upEE	chr11	73406356	73406434	HNRNPU|K562	78
chr11	73406244	73407244	+	XLOC_042889|k562|ENSG00000054965|upEE	chr11	73406553	73406589	NOLC1|K562	36
chr11	73406244	73407244	+	XLOC_042889|k562|ENSG00000054965|upEE	chr11	73406411	73406446	U2AF1|HepG2	35
chr11	73406244	73407244	+	XLOC_042889|k562|ENSG00000054965|upEE	chr11	73406668	73406713	BUD13|HepG2	45
chr11	73406244	73407244	+	XLOC_042889|k562|ENSG00000054965|upEE	chr11	73406443	73406469	CDC40|HepG2	26
chr11	73406244	73407244	+	XLOC_042889|k562|ENSG00000054965|upEE	chr11	73406404	73406455	HNRNPU|K562	51
chr11	73406244	73407244	+	XLOC_042889|k562|ENSG00000054965|upEE	chr11	73406484	73406567	HNRNPK|HepG2	83
chr11	73406244	73407244	+	XLOC_042889|k562|ENSG00000054965|upEE	chr11	73406637	73406653	CSTF2T|K562	16
chr11	73406244	73407244	+	XLOC_042889|k562|ENSG00000054965|upEE	chr11	73406718	73406742	PUM2|K562	24
chr11	73406244	73407244	+	XLOC_042889|k562|ENSG00000054965|upEE	chr11	73406467	73406567	CSTF2T|HepG2	100
chr11	73406244	73407244	+	XLOC_042889|k562|ENSG00000054965|upEE	chr11	73406711	73406718	PUM2|K562	7
chr11	73406244	73407244	+	XLOC_042889|k562|ENSG00000054965|upEE	chr11	73407159	73407179	HNRNPU|K562	20
chr11	73406244	73407244	+	XLOC_042889|k562|ENSG00000054965|upEE	chr11	73406480	73406511	SND1|HepG2	31
chr11	73406244	73407244	+	XLOC_042889|k562|ENSG00000054965|upEE	chr11	73406525	73406573	LARP4|HepG2	48
chr11	73406244	73407244	+	XLOC_042889|k562|ENSG00000054965|upEE	chr11	73406485	73406501	U2AF2|HepG2	16
chr11	73406244	73407244	+	XLOC_042889|k562|ENSG00000054965|upEE	chr11	73406418	73406455	U2AF1|HepG2	37
chr11	73406244	73407244	+	XLOC_042889|k562|ENSG00000054965|upEE	chr11	73406532	73406551	DHX30|HepG2	19
chr11	73406244	73407244	+	XLOC_042889|k562|ENSG00000054965|upEE	chr11	73406437	73406488	ILF3|HepG2	51
chr11	73406244	73407244	+	XLOC_042889|k562|ENSG00000054965|upEE	chr11	73406499	73406536	RBFOX2|K562	37
chr11	73406244	73407244	+	XLOC_042889|k562|ENSG00000054965|upEE	chr11	73406364	73406411	HNRNPA1|HepG2	47
chr11	73406244	73407244	+	XLOC_042889|k562|ENSG00000054965|upEE	chr11	73406875	73406889	HNRNPK|HepG2	14
chr11	73406244	73407244	+	XLOC_042889|k562|ENSG00000054965|upEE	chr11	73406369	73406508	ILF3|K562	139
chr11	73406244	73407244	+	XLOC_042889|k562|ENSG00000054965|upEE	chr11	73406551	73406574	CDC40|HepG2	23
chr11	73406244	73407244	+	XLOC_042889|k562|ENSG00000054965|upEE	chr11	73406730	73406742	NOL12|HepG2	12
chr11	73406244	73407244	+	XLOC_042889|k562|ENSG00000054965|upEE	chr11	73406490	73406571	AKAP8L|K562	81
chr11	73406244	73407244	+	XLOC_042889|k562|ENSG00000054965|upEE	chr11	73406705	73406761	U2AF2|K562	56
chr11	73406244	73407244	+	XLOC_042889|k562|ENSG00000054965|upEE	chr11	73406374	73406412	DROSHA|K562	38
chr11	73406244	73407244	+	XLOC_042889|k562|ENSG00000054965|upEE	chr11	73406534	73406567	METAP2|K562	33
chr11	73406244	73407244	+	XLOC_042889|k562|ENSG00000054965|upEE	chr11	73406417	73406478	CSTF2T|K562	61
chr11	73406244	73407244	+	XLOC_042889|k562|ENSG00000054965|upEE	chr11	73406698	73406757	U2AF2|HepG2	59
chr11	73406244	73407244	+	XLOC_042889|k562|ENSG00000054965|upEE	chr11	73406403	73406437	NKRF|HepG2	34
chr11	73406244	73407244	+	XLOC_042889|k562|ENSG00000054965|upEE	chr11	73406351	73406412	GRSF1|HepG2	61
chr11	73406244	73407244	+	XLOC_042889|k562|ENSG00000054965|upEE	chr11	73406557	73406585	DDX55|HepG2	28
chr11	73406244	73407244	+	XLOC_042889|k562|ENSG00000054965|upEE	chr11	73406254	73406292	HNRNPL|HepG2	38
chr11	73406244	73407244	+	XLOC_042889|k562|ENSG00000054965|upEE	chr11	73406547	73406591	BUD13|HepG2	44
chr11	73406244	73407244	+	XLOC_042889|k562|ENSG00000054965|upEE	chr11	73406721	73406745	IGF2BP1|K562	24
chr11	73406244	73407244	+	XLOC_042889|k562|ENSG00000054965|upEE	chr11	73406680	73406695	ILF3|K562	15
chr11	73406244	73407244	+	XLOC_042889|k562|ENSG00000054965|upEE	chr11	73406669	73406704	IGF2BP2|K562	35
chr11	73406244	73407244	+	XLOC_042889|k562|ENSG00000054965|upEE	chr11	73406374	73406419	TROVE2|HepG2	45
chr11	73406244	73407244	+	XLOC_042889|k562|ENSG00000054965|upEE	chr11	73406512	73406551	CSTF2T|HepG2	39
chr11	73406244	73407244	+	XLOC_042889|k562|ENSG00000054965|upEE	chr11	73406435	73406476	ILF3|HepG2	41
chr11	73406244	73407244	+	XLOC_042889|k562|ENSG00000054965|upEE	chr11	73406413	73406453	FXR1|K562	40
chr11	73406244	73407244	+	XLOC_042889|k562|ENSG00000054965|upEE	chr11	73406397	73406448	SRSF1|HepG2	51
chr11	73406244	73407244	+	XLOC_042889|k562|ENSG00000054965|upEE	chr11	73406548	73406590	RBM27|K562	42
chr11	73406244	73407244	+	XLOC_042889|k562|ENSG00000054965|upEE	chr11	73406542	73406571	FASTKD2|HepG2	29
chr11	73406244	73407244	+	XLOC_042889|k562|ENSG00000054965|upEE	chr11	73406673	73406700	IGF2BP2|K562	27
chr11	73406244	73407244	+	XLOC_042889|k562|ENSG00000054965|upEE	chr11	73406697	73406705	EIF3D|HepG2	8
chr11	73406244	73407244	+	XLOC_042889|k562|ENSG00000054965|upEE	chr11	73406717	73406747	PPIG|HepG2	30
chr11	73406244	73407244	+	XLOC_042889|k562|ENSG00000054965|upEE	chr11	73406414	73406459	FAM120A|HepG2	45
chr11	73406244	73407244	+	XLOC_042889|k562|ENSG00000054965|upEE	chr11	73406504	73406561	TIA1|K562	57
chr11	73406244	73407244	+	XLOC_042889|k562|ENSG00000054965|upEE	chr11	73406538	73406590	DDX59|HepG2	52
chr11	73406244	73407244	+	XLOC_042889|k562|ENSG00000054965|upEE	chr11	73406717	73406820	BUD13|HepG2	103
chr11	73406244	73407244	+	XLOC_042889|k562|ENSG00000054965|upEE	chr11	73406851	73406919	HNRNPU|K562	68
chr11	73406244	73407244	+	XLOC_042889|k562|ENSG00000054965|upEE	chr11	73406892	73406934	HNRNPU|HepG2	42
chr11	73406244	73407244	+	XLOC_042889|k562|ENSG00000054965|upEE	chr11	73406507	73406570	RBM15|K562	63
chr11	73406244	73407244	+	XLOC_042889|k562|ENSG00000054965|upEE	chr11	73406332	73406356	IGF2BP1|K562	24
chr11	73406244	73407244	+	XLOC_042889|k562|ENSG00000054965|upEE	chr11	73406397	73406427	UPF1|K562	30
chr11	73406244	73407244	+	XLOC_042889|k562|ENSG00000054965|upEE	chr11	73406529	73406556	BCCIP|HepG2	27
chr11	73406244	73407244	+	XLOC_042889|k562|ENSG00000054965|upEE	chr11	73406246	73406288	LIN28B|K562	42
chr11	73406244	73407244	+	XLOC_042889|k562|ENSG00000054965|upEE	chr11	73406902	73406925	FAM120A|HepG2	23
chr11	73406244	73407244	+	XLOC_042889|k562|ENSG00000054965|upEE	chr11	73406729	73406744	IGF2BP1|HepG2	15
chr11	73406244	73407244	+	XLOC_042889|k562|ENSG00000054965|upEE	chr11	73406487	73406514	HNRNPK|K562	27
chr11	73406244	73407244	+	XLOC_042889|k562|ENSG00000054965|upEE	chr11	73406290	73406337	SFPQ|HepG2	47
chr11	73406244	73407244	+	XLOC_042889|k562|ENSG00000054965|upEE	chr11	73406516	73406564	IGF2BP3|HepG2	48
chr11	73406244	73407244	+	XLOC_042889|k562|ENSG00000054965|upEE	chr11	73406726	73406741	IGF2BP1|HepG2	15
chr11	73406244	73407244	+	XLOC_042889|k562|ENSG00000054965|upEE	chr11	73406416	73406577	PCBP2|HepG2	161
chr11	73406244	73407244	+	XLOC_042889|k562|ENSG00000054965|upEE	chr11	73406511	73406564	IGF2BP1|HepG2	53
chr11	73406244	73407244	+	XLOC_042889|k562|ENSG00000054965|upEE	chr11	73406259	73406284	LIN28B|K562	25
chr11	73406244	73407244	+	XLOC_042889|k562|ENSG00000054965|upEE	chr11	73406495	73406594	HNRNPC|HepG2	99
chr11	73406244	73407244	+	XLOC_042889|k562|ENSG00000054965|upEE	chr11	73406407	73406458	PTBP1|HepG2	51
chr11	73406244	73407244	+	XLOC_042889|k562|ENSG00000054965|upEE	chr11	73406417	73406458	NOLC1|K562	41
chr11	73406244	73407244	+	XLOC_042889|k562|ENSG00000054965|upEE	chr11	73406544	73406590	RBM15|HepG2	46
chr11	73406244	73407244	+	XLOC_042889|k562|ENSG00000054965|upEE	chr11	73406376	73406422	FAM120A|K562	46
chr11	73406244	73407244	+	XLOC_042889|k562|ENSG00000054965|upEE	chr11	73406668	73406716	ZNF622|K562	48
chr11	73406244	73407244	+	XLOC_042889|k562|ENSG00000054965|upEE	chr11	73406313	73406343	HNRNPA1|HepG2	30
chr11	73406244	73407244	+	XLOC_042889|k562|ENSG00000054965|upEE	chr11	73406497	73406573	HNRNPK|HepG2	76
chr11	73406244	73407244	+	XLOC_042889|k562|ENSG00000054965|upEE	chr11	73406647	73406682	FASTKD2|HepG2	35
chr11	73406244	73407244	+	XLOC_042889|k562|ENSG00000054965|upEE	chr11	73406736	73406745	IGF2BP2|K562	9
chr11	73406244	73407244	+	XLOC_042889|k562|ENSG00000054965|upEE	chr11	73406550	73406587	EIF3D|HepG2	37
chr11	73406244	73407244	+	XLOC_042889|k562|ENSG00000054965|upEE	chr11	73406413	73406438	CSTF2T|HepG2	25
chr11	73406244	73407244	+	XLOC_042889|k562|ENSG00000054965|upEE	chr11	73406410	73406476	FAM120A|HepG2	66
chr11	73406244	73407244	+	XLOC_042889|k562|ENSG00000054965|upEE	chr11	73406653	73406671	UCHL5|HepG2	18
chr11	73406244	73407244	+	XLOC_042889|k562|ENSG00000054965|upEE	chr11	73406990	73407028	HNRNPU|K562	38
chr11	73406244	73407244	+	XLOC_042889|k562|ENSG00000054965|upEE	chr11	73406723	73406757	U2AF2|HepG2	34
chr11	73406244	73407244	+	XLOC_042889|k562|ENSG00000054965|upEE	chr11	73406545	73406583	METAP2|K562	38
chr11	73406244	73407244	+	XLOC_042889|k562|ENSG00000054965|upEE	chr11	73406529	73406575	XPO5|HepG2	46
chr11	73406244	73407244	+	XLOC_042889|k562|ENSG00000054965|upEE	chr11	73406656	73406696	BUD13|HepG2	40
chr11	73406244	73407244	+	XLOC_042889|k562|ENSG00000054965|upEE	chr11	73406328	73406366	HNRNPA1|K562	38
chr11	73406244	73407244	+	XLOC_042889|k562|ENSG00000054965|upEE	chr11	73406510	73406580	PTBP1|HepG2	70
chr11	73406244	73407244	+	XLOC_042889|k562|ENSG00000054965|upEE	chr11	73406657	73406738	GRWD1|HepG2	81
chr11	73406244	73407244	+	XLOC_042889|k562|ENSG00000054965|upEE	chr11	73406684	73406725	SND1|K562	41
chr11	73406244	73407244	+	XLOC_042889|k562|ENSG00000054965|upEE	chr11	73406484	73406504	DGCR8|HepG2	20
chr11	73406244	73407244	+	XLOC_042889|k562|ENSG00000054965|upEE	chr11	73406546	73406582	HNRNPU|K562	36
chr11	73406244	73407244	+	XLOC_042889|k562|ENSG00000054965|upEE	chr11	73406316	73406376	FAM120A|K562	60
chr11	73406244	73407244	+	XLOC_042889|k562|ENSG00000054965|upEE	chr11	73406559	73406593	UCHL5|HepG2	34
chr11	73406244	73407244	+	XLOC_042889|k562|ENSG00000054965|upEE	chr11	73406516	73406591	TIA1|HepG2	75
chr11	73406244	73407244	+	XLOC_042889|k562|ENSG00000054965|upEE	chr11	73406480	73406567	PCBP2|HepG2	87
chr11	73406244	73407244	+	XLOC_042889|k562|ENSG00000054965|upEE	chr11	73406385	73406393	DHX30|HepG2	8
chr11	73406244	73407244	+	XLOC_042889|k562|ENSG00000054965|upEE	chr11	73406735	73406767	SMNDC1|K562	32
chr11	73406244	73407244	+	XLOC_042889|k562|ENSG00000054965|upEE	chr11	73406733	73406745	IGF2BP2|K562	12
chr11	73406244	73407244	+	XLOC_042889|k562|ENSG00000054965|upEE	chr11	73406507	73406557	IGF2BP3|HepG2	50
chr11	73406244	73407244	+	XLOC_042889|k562|ENSG00000054965|upEE	chr11	73406430	73406456	SMNDC1|HepG2	26
chr11	73406244	73407244	+	XLOC_042889|k562|ENSG00000054965|upEE	chr11	73406515	73406559	IGF2BP1|HepG2	44
chr11	73406244	73407244	+	XLOC_042889|k562|ENSG00000054965|upEE	chr11	73406478	73406557	CSTF2T|K562	79
chr11	73406244	73407244	+	XLOC_042889|k562|ENSG00000054965|upEE	chr11	73406482	73406573	TIA1|K562	91
chr11	73406244	73407244	+	XLOC_042889|k562|ENSG00000054965|upEE	chr11	73406347	73406374	LIN28B|HepG2	27
chr11	73406244	73407244	+	XLOC_042889|k562|ENSG00000054965|upEE	chr11	73406535	73406584	TROVE2|K562	49
chr11	73406244	73407244	+	XLOC_042889|k562|ENSG00000054965|upEE	chr11	73406506	73406556	DDX55|K562	50
chr11	73406244	73407244	+	XLOC_042889|k562|ENSG00000054965|upEE	chr11	73406713	73406763	U2AF2|K562	50
chr11	73406244	73407244	+	XLOC_042889|k562|ENSG00000054965|upEE	chr11	73406529	73406592	FUBP3|HepG2	63
chr11	73406244	73407244	+	XLOC_042889|k562|ENSG00000054965|upEE	chr11	73406423	73406453	UPF1|K562	30
chr11	73406244	73407244	+	XLOC_042889|k562|ENSG00000054965|upEE	chr11	73406731	73406785	SF3A3|HepG2	54
chr11	73406244	73407244	+	XLOC_042889|k562|ENSG00000054965|upEE	chr11	73406440	73406450	IGF2BP3|HepG2	10
chr11	73406244	73407244	+	XLOC_042889|k562|ENSG00000054965|upEE	chr11	73406498	73406532	FAM120A|HepG2	34
chr11	73406244	73407244	+	XLOC_042889|k562|ENSG00000054965|upEE	chr11	73406261	73406287	POLR2G|HepG2	26
chr11	73406244	73407244	+	XLOC_042889|k562|ENSG00000054965|upEE	chr11	73406652	73406714	IGF2BP1|HepG2	62
chr11	73406244	73407244	+	XLOC_042889|k562|ENSG00000054965|upEE	chr11	73406447	73406484	LARP4|HepG2	37
chr11	73406244	73407244	+	XLOC_042889|k562|ENSG00000054965|upEE	chr11	73406530	73406573	CSTF2T|K562	43
chr11	73406244	73407244	+	XLOC_042889|k562|ENSG00000054965|upEE	chr11	73406561	73406577	GRWD1|HepG2	16
chr11	73406244	73407244	+	XLOC_042889|k562|ENSG00000054965|upEE	chr11	73406356	73406375	RBM5|HepG2	19
chr11	73406244	73407244	+	XLOC_042889|k562|ENSG00000054965|upEE	chr11	73406355	73406467	FAM120A|K562	112
chr11	73406244	73407244	+	XLOC_042889|k562|ENSG00000054965|upEE	chr11	73406488	73406556	LARP4|HepG2	68
chr11	73406244	73407244	+	XLOC_042889|k562|ENSG00000054965|upEE	chr11	73406340	73406343	FAM120A|HepG2	3
chr11	73406244	73407244	+	XLOC_042889|k562|ENSG00000054965|upEE	chr11	73406439	73406480	PCBP2|HepG2	41
chr11	73406244	73407244	+	XLOC_042889|k562|ENSG00000054965|upEE	chr11	73406678	73406703	SLTM|HepG2	25
chr11	73406244	73407244	+	XLOC_042889|k562|ENSG00000054965|upEE	chr11	73406518	73406562	HNRNPU|K562	44
chr11	73406244	73407244	+	XLOC_042889|k562|ENSG00000054965|upEE	chr11	73406668	73406704	U2AF2|HepG2	36
chr11	73406244	73407244	+	XLOC_042889|k562|ENSG00000054965|upEE	chr11	73406425	73406462	UCHL5|K562	37
chr11	73406244	73407244	+	XLOC_042889|k562|ENSG00000054965|upEE	chr11	73406654	73406680	PPIG|HepG2	26
chr11	73406244	73407244	+	XLOC_042889|k562|ENSG00000054965|upEE	chr11	73406476	73406513	FAM120A|HepG2	37
chr11	73406244	73407244	+	XLOC_042889|k562|ENSG00000054965|upEE	chr11	73406497	73406556	U2AF1|HepG2	59
chr11	73406244	73407244	+	XLOC_042889|k562|ENSG00000054965|upEE	chr11	73406260	73406287	LIN28B|HepG2	27
chr11	73406244	73407244	+	XLOC_042889|k562|ENSG00000054965|upEE	chr11	73406559	73406586	HNRNPU|K562	27
chr11	73406244	73407244	+	XLOC_042889|k562|ENSG00000054965|upEE	chr11	73406647	73406727	PPIG|HepG2	80
chr11	73406244	73407244	+	XLOC_042889|k562|ENSG00000054965|upEE	chr11	73406538	73406568	BUD13|K562	30
chr11	73406244	73407244	+	XLOC_042889|k562|ENSG00000054965|upEE	chr11	73406662	73406708	DDX55|HepG2	46
chr11	73406244	73407244	+	XLOC_042889|k562|ENSG00000054965|upEE	chr11	73406665	73406681	UCHL5|HepG2	16
chr11	73406244	73407244	+	XLOC_042889|k562|ENSG00000054965|upEE	chr11	73406716	73406757	U2AF1|K562	41
chr11	73406244	73407244	+	XLOC_042889|k562|ENSG00000054965|upEE	chr11	73406513	73406565	FAM120A|HepG2	52
chr11	73406244	73407244	+	XLOC_042889|k562|ENSG00000054965|upEE	chr11	73406411	73406447	HNRNPUL1|HepG2	36
chr11	73406244	73407244	+	XLOC_042889|k562|ENSG00000054965|upEE	chr11	73406615	73406721	IGF2BP1|K562	106
chr11	73406244	73407244	+	XLOC_042889|k562|ENSG00000054965|upEE	chr11	73406672	73406745	GRWD1|HepG2	73
chr11	73406244	73407244	+	XLOC_042889|k562|ENSG00000054965|upEE	chr11	73406542	73406577	UPF1|K562	35
chr11	73406244	73407244	+	XLOC_042889|k562|ENSG00000054965|upEE	chr11	73406442	73406483	MTPAP|K562	41
chr13	77126042	77127042	+	XLOC_042889|k562|ENSG00000005810|upEE	chr13	77126206	77126314	KHSRP|K562	108
chr13	77126042	77127042	+	XLOC_042889|k562|ENSG00000005810|upEE	chr13	77126438	77126462	LIN28B|HepG2	24
chr13	77126042	77127042	+	XLOC_042889|k562|ENSG00000005810|upEE	chr13	77126029	77126074	KHSRP|K562	32
chr13	77126042	77127042	+	XLOC_042889|k562|ENSG00000005810|upEE	chr13	77126410	77126427	AGGF1|HepG2	17
chr13	77126042	77127042	+	XLOC_042889|k562|ENSG00000005810|upEE	chr13	77126432	77126462	YBX3|K562	30
chr13	77126042	77127042	+	XLOC_042889|k562|ENSG00000005810|upEE	chr13	77126113	77126180	KHSRP|K562	67
chr13	77126042	77127042	+	XLOC_042889|k562|ENSG00000005810|upEE	chr13	77126772	77126798	DGCR8|HepG2	26
chr13	77126042	77127042	+	XLOC_042889|k562|ENSG00000005810|upEE	chr13	77126517	77126541	U2AF1|K562	24
chr13	77126042	77127042	+	XLOC_042889|k562|ENSG00000005810|upEE	chr13	77126496	77126536	FAM120A|K562	40
chr13	77126042	77127042	+	XLOC_042889|k562|ENSG00000005810|upEE	chr13	77126318	77126424	SRSF1|K562	106
chr13	77126042	77127042	+	XLOC_042889|k562|ENSG00000005810|upEE	chr13	77126406	77126432	UCHL5|K562	26
chr13	77126042	77127042	+	XLOC_042889|k562|ENSG00000005810|upEE	chr13	77126195	77126275	KHSRP|K562	80
chr13	77126042	77127042	+	XLOC_042889|k562|ENSG00000005810|upEE	chr13	77126475	77126513	NKRF|HepG2	38
chr13	77126042	77127042	+	XLOC_042889|k562|ENSG00000005810|upEE	chr13	77126443	77126470	LIN28B|HepG2	27
chr13	77126042	77127042	+	XLOC_042889|k562|ENSG00000005810|upEE	chr13	77126317	77126329	EIF3H|HepG2	12
chr13	77126042	77127042	+	XLOC_042889|k562|ENSG00000005810|upEE	chr13	77126483	77126561	U2AF2|HepG2	78
chr13	77126042	77127042	+	XLOC_042889|k562|ENSG00000005810|upEE	chr13	77126395	77126442	AKAP8L|K562	47
chr13	77126042	77127042	+	XLOC_042889|k562|ENSG00000005810|upEE	chr13	77126420	77126456	DGCR8|HepG2	36
chr13	77126042	77127042	+	XLOC_042889|k562|ENSG00000005810|upEE	chr13	77126413	77126440	GRWD1|HepG2	27
chr13	77126042	77127042	+	XLOC_042889|k562|ENSG00000005810|upEE	chr13	77126821	77126850	HNRNPC|HepG2	29
chr13	77126042	77127042	+	XLOC_042889|k562|ENSG00000005810|upEE	chr13	77126382	77126450	IGF2BP1|HepG2	68
chr13	77126042	77127042	+	XLOC_042889|k562|ENSG00000005810|upEE	chr13	77126414	77126447	CSTF2T|HepG2	33
chr13	77126042	77127042	+	XLOC_042889|k562|ENSG00000005810|upEE	chr13	77126374	77126383	AARS|K562	9
chr13	77126042	77127042	+	XLOC_042889|k562|ENSG00000005810|upEE	chr13	77126225	77126258	TIA1|K562	33
chr13	77126042	77127042	+	XLOC_042889|k562|ENSG00000005810|upEE	chr13	77126510	77126547	U2AF2|K562	37
chr13	77126042	77127042	+	XLOC_042889|k562|ENSG00000005810|upEE	chr13	77126483	77126514	CSTF2|HepG2	31
chr13	77126042	77127042	+	XLOC_042889|k562|ENSG00000005810|upEE	chr13	77126298	77126343	DDX55|K562	45
chr13	77126042	77127042	+	XLOC_042889|k562|ENSG00000005810|upEE	chr13	77126429	77126461	SRSF1|K562	32
chr13	77126042	77127042	+	XLOC_042889|k562|ENSG00000005810|upEE	chr13	77126319	77126337	FASTKD2|K562	18
chr13	77126042	77127042	+	XLOC_042889|k562|ENSG00000005810|upEE	chr13	77126383	77126412	AARS|K562	29
chr13	77126042	77127042	+	XLOC_042889|k562|ENSG00000005810|upEE	chr13	77126433	77126461	XRCC6|K562	28
chr13	77126042	77127042	+	XLOC_042889|k562|ENSG00000005810|upEE	chr13	77126432	77126449	IGF2BP3|HepG2	17
chr13	77126042	77127042	+	XLOC_042889|k562|ENSG00000005810|upEE	chr13	77126501	77126551	U2AF2|K562	50
chr13	77126042	77127042	+	XLOC_042889|k562|ENSG00000005810|upEE	chr13	77126430	77126439	DGCR8|HepG2	9
chr13	77126042	77127042	+	XLOC_042889|k562|ENSG00000005810|upEE	chr13	77126418	77126440	U2AF1|HepG2	22
chr13	77126042	77127042	+	XLOC_042889|k562|ENSG00000005810|upEE	chr13	77126317	77126336	AKAP8L|K562	19
chr13	77126042	77127042	+	XLOC_042889|k562|ENSG00000005810|upEE	chr13	77126411	77126436	GRWD1|HepG2	25
chr13	77126042	77127042	+	XLOC_042889|k562|ENSG00000005810|upEE	chr13	77126423	77126459	FMR1|K562	36
chr13	77126042	77127042	+	XLOC_042889|k562|ENSG00000005810|upEE	chr13	77126423	77126446	PRPF8|K562	23
chr13	77126042	77127042	+	XLOC_042889|k562|ENSG00000005810|upEE	chr13	77126414	77126446	SRSF1|HepG2	32
chr13	77126042	77127042	+	XLOC_042889|k562|ENSG00000005810|upEE	chr13	77126418	77126432	FXR2|K562	14
chr13	77126042	77127042	+	XLOC_042889|k562|ENSG00000005810|upEE	chr13	77126473	77126508	SRSF1|K562	35
chr13	77126042	77127042	+	XLOC_042889|k562|ENSG00000005810|upEE	chr13	77126477	77126505	RBM15|K562	28
chr13	77126042	77127042	+	XLOC_042889|k562|ENSG00000005810|upEE	chr13	77126317	77126321	SAFB2|K562	4
chr13	77126042	77127042	+	XLOC_042889|k562|ENSG00000005810|upEE	chr13	77126314	77126348	TAF15|HepG2	34
chr13	77126042	77127042	+	XLOC_042889|k562|ENSG00000005810|upEE	chr13	77126321	77126333	SAFB2|K562	12
chr13	77126042	77127042	+	XLOC_042889|k562|ENSG00000005810|upEE	chr13	77126420	77126447	IGF2BP1|HepG2	27
chr13	77126042	77127042	+	XLOC_042889|k562|ENSG00000005810|upEE	chr13	77126523	77126530	YBX3|K562	7
chr13	77126042	77127042	+	XLOC_042889|k562|ENSG00000005810|upEE	chr13	77126108	77126177	KHSRP|K562	69
chr13	77126042	77127042	+	XLOC_042889|k562|ENSG00000005810|upEE	chr13	77126473	77126524	FXR1|K562	51
chr13	77126042	77127042	+	XLOC_042889|k562|ENSG00000005810|upEE	chr13	77126477	77126539	FXR1|K562	62
chr13	77126042	77127042	+	XLOC_042889|k562|ENSG00000005810|upEE	chr13	77126609	77126634	KHSRP|K562	25
chr19	44914449	44915449	+	XLOC_042889|k562|ENSG00000130208|upEE	chr19	44914751	44914799	EFTUD2|K562	48
chr19	44914449	44915449	+	XLOC_042889|k562|ENSG00000130208|upEE	chr19	44914703	44914742	BCCIP|HepG2	39
chr19	44914449	44915449	+	XLOC_042889|k562|ENSG00000130208|upEE	chr19	44914700	44914781	PRPF8|HepG2	81
chr19	44914449	44915449	+	XLOC_042889|k562|ENSG00000130208|upEE	chr19	44914939	44914950	MTPAP|K562	11
chr19	44914449	44915449	+	XLOC_042889|k562|ENSG00000130208|upEE	chr19	44914821	44914879	PRPF8|HepG2	58
chr19	44914449	44915449	+	XLOC_042889|k562|ENSG00000130208|upEE	chr19	44914941	44914950	PPIG|HepG2	9
chr19	44914449	44915449	+	XLOC_042889|k562|ENSG00000130208|upEE	chr19	44914736	44914779	DDX6|K562	43
chr19	44914449	44915449	+	XLOC_042889|k562|ENSG00000130208|upEE	chr19	44914944	44914948	SND1|K562	4
chr19	44914449	44915449	+	XLOC_042889|k562|ENSG00000130208|upEE	chr19	44914810	44914870	TIA1|HepG2	60
chr19	44914449	44915449	+	XLOC_042889|k562|ENSG00000130208|upEE	chr19	44914806	44914919	PCBP2|HepG2	113
chr19	44914449	44915449	+	XLOC_042889|k562|ENSG00000130208|upEE	chr19	44914835	44914892	XPO5|HepG2	57
chr19	44914449	44915449	+	XLOC_042889|k562|ENSG00000130208|upEE	chr19	44914906	44914949	GEMIN5|K562	43
chr19	44914449	44915449	+	XLOC_042889|k562|ENSG00000130208|upEE	chr19	44914406	44914461	DHX30|HepG2	12
chr19	44914449	44915449	+	XLOC_042889|k562|ENSG00000130208|upEE	chr19	44914506	44914561	RBM22|HepG2	55
chr19	44914449	44915449	+	XLOC_042889|k562|ENSG00000130208|upEE	chr19	44914725	44914770	BUD13|K562	45
chr19	44914449	44915449	+	XLOC_042889|k562|ENSG00000130208|upEE	chr19	44914906	44914935	NOLC1|HepG2	29
chr19	44914449	44915449	+	XLOC_042889|k562|ENSG00000130208|upEE	chr19	44914811	44914852	SLTM|HepG2	41
chr19	44914449	44915449	+	XLOC_042889|k562|ENSG00000130208|upEE	chr19	44914865	44914894	FXR2|K562	29
chr19	44914449	44915449	+	XLOC_042889|k562|ENSG00000130208|upEE	chr19	44914935	44914950	DHX30|HepG2	15
chr19	44914449	44915449	+	XLOC_042889|k562|ENSG00000130208|upEE	chr19	44914830	44914891	FKBP4|HepG2	61
chr19	44914449	44915449	+	XLOC_042889|k562|ENSG00000130208|upEE	chr19	44914714	44914763	RBFOX2|HepG2	49
chr19	44914449	44915449	+	XLOC_042889|k562|ENSG00000130208|upEE	chr19	44914741	44914771	DDX3X|K562	30
chr19	44914449	44915449	+	XLOC_042889|k562|ENSG00000130208|upEE	chr19	44914829	44914869	NKRF|HepG2	40
chr19	44914449	44915449	+	XLOC_042889|k562|ENSG00000130208|upEE	chr19	44914870	44914896	HNRNPK|HepG2	26
chr19	44914449	44915449	+	XLOC_042889|k562|ENSG00000130208|upEE	chr19	44914906	44914944	EIF4G2|K562	38
chr19	44914449	44915449	+	XLOC_042889|k562|ENSG00000130208|upEE	chr19	44914854	44914908	SND1|HepG2	54
chr19	44914449	44915449	+	XLOC_042889|k562|ENSG00000130208|upEE	chr19	44914859	44914888	HNRNPUL1|HepG2	29
chr19	44914449	44915449	+	XLOC_042889|k562|ENSG00000130208|upEE	chr19	44914733	44914772	BCCIP|HepG2	39
chr19	44914449	44915449	+	XLOC_042889|k562|ENSG00000130208|upEE	chr19	44914936	44914950	ZNF622|K562	14
chr19	44914449	44915449	+	XLOC_042889|k562|ENSG00000130208|upEE	chr19	44914754	44914775	SF3B4|HepG2	21
chr19	44914449	44915449	+	XLOC_042889|k562|ENSG00000130208|upEE	chr19	44914840	44914884	SF3B4|K562	44
chr19	44914449	44915449	+	XLOC_042889|k562|ENSG00000130208|upEE	chr19	44914866	44914893	U2AF1|K562	27
chr19	44914449	44915449	+	XLOC_042889|k562|ENSG00000130208|upEE	chr19	44914818	44914894	EFTUD2|HepG2	76
chr19	44914449	44915449	+	XLOC_042889|k562|ENSG00000130208|upEE	chr19	44914713	44914775	PPIG|HepG2	62
chr19	44914449	44915449	+	XLOC_042889|k562|ENSG00000130208|upEE	chr19	44914899	44914945	EIF3D|HepG2	46
chr19	44914449	44915449	+	XLOC_042889|k562|ENSG00000130208|upEE	chr19	44914844	44914892	UCHL5|HepG2	48
chr19	44914449	44915449	+	XLOC_042889|k562|ENSG00000130208|upEE	chr19	44914796	44914891	SF3B4|HepG2	95
chr19	44914449	44915449	+	XLOC_042889|k562|ENSG00000130208|upEE	chr19	44914421	44914450	BUD13|HepG2	1
chr19	44914449	44915449	+	XLOC_042889|k562|ENSG00000130208|upEE	chr19	44914898	44914928	PPIL4|K562	30
chr19	44914449	44915449	+	XLOC_042889|k562|ENSG00000130208|upEE	chr19	44914447	44914472	SRSF7|HepG2	23
chr19	44914449	44915449	+	XLOC_042889|k562|ENSG00000130208|upEE	chr19	44914937	44914946	LIN28B|K562	9
chr19	44914449	44915449	+	XLOC_042889|k562|ENSG00000130208|upEE	chr19	44914729	44914734	RPS3|HepG2	5
chr19	44914449	44915449	+	XLOC_042889|k562|ENSG00000130208|upEE	chr19	44914749	44914779	EIF3H|HepG2	30
chr19	44914449	44915449	+	XLOC_042889|k562|ENSG00000130208|upEE	chr19	44914837	44914863	LSM11|HepG2	26
chr19	44914449	44915449	+	XLOC_042889|k562|ENSG00000130208|upEE	chr19	44914420	44914464	SRSF9|HepG2	15
chr19	44914449	44915449	+	XLOC_042889|k562|ENSG00000130208|upEE	chr19	44914748	44914768	IGF2BP2|K562	20
chr19	44914449	44915449	+	XLOC_042889|k562|ENSG00000130208|upEE	chr19	44914802	44914885	RBFOX2|HepG2	83
chr19	44914449	44915449	+	XLOC_042889|k562|ENSG00000130208|upEE	chr19	44914706	44914778	UCHL5|HepG2	72
chr19	44914449	44915449	+	XLOC_042889|k562|ENSG00000130208|upEE	chr19	44914611	44914633	NCBP2|HepG2	22
chr19	44914449	44915449	+	XLOC_042889|k562|ENSG00000130208|upEE	chr19	44914921	44914949	GRWD1|HepG2	28
chr19	44914449	44915449	+	XLOC_042889|k562|ENSG00000130208|upEE	chr19	44914871	44914894	LARP7|K562	23
chr19	44914449	44915449	+	XLOC_042889|k562|ENSG00000130208|upEE	chr19	44914436	44914466	XPO5|HepG2	17
chr19	44914449	44915449	+	XLOC_042889|k562|ENSG00000130208|upEE	chr19	44914901	44914940	IGF2BP2|K562	39
chr19	44914449	44915449	+	XLOC_042889|k562|ENSG00000130208|upEE	chr19	44914857	44914942	AUH|HepG2	85
chr19	44914449	44915449	+	XLOC_042889|k562|ENSG00000130208|upEE	chr19	44914718	44914737	PCBP2|HepG2	19
chr19	44914449	44915449	+	XLOC_042889|k562|ENSG00000130208|upEE	chr19	44914815	44914860	CSTF2T|K562	45
chr19	44914449	44915449	+	XLOC_042889|k562|ENSG00000130208|upEE	chr19	44914707	44914733	U2AF2|HepG2	26
chr19	44914449	44915449	+	XLOC_042889|k562|ENSG00000130208|upEE	chr19	44914915	44914952	LARP7|K562	37
chr19	44914449	44915449	+	XLOC_042889|k562|ENSG00000130208|upEE	chr19	44914869	44914947	LSM11|HepG2	78
chr19	44914449	44915449	+	XLOC_042889|k562|ENSG00000130208|upEE	chr19	44914947	44914950	TIA1|K562	3
chr19	44914449	44915449	+	XLOC_042889|k562|ENSG00000130208|upEE	chr19	44914433	44914462	AUH|HepG2	13
chr19	44914449	44915449	+	XLOC_042889|k562|ENSG00000130208|upEE	chr19	44914940	44914950	DKC1|HepG2	10
chr19	44914449	44915449	+	XLOC_042889|k562|ENSG00000130208|upEE	chr19	44914439	44914474	EIF3H|HepG2	25
chr19	44914449	44915449	+	XLOC_042889|k562|ENSG00000130208|upEE	chr19	44914408	44914456	PPIG|HepG2	7
chr19	44914449	44915449	+	XLOC_042889|k562|ENSG00000130208|upEE	chr19	44914940	44914950	DDX42|K562	10
chr19	44914449	44915449	+	XLOC_042889|k562|ENSG00000130208|upEE	chr19	44914846	44914883	FAM120A|K562	37
chr19	44914449	44915449	+	XLOC_042889|k562|ENSG00000130208|upEE	chr19	44914936	44914949	RPS3|HepG2	13
chr19	44914449	44915449	+	XLOC_042889|k562|ENSG00000130208|upEE	chr19	44914727	44914732	TROVE2|HepG2	5
chr19	44914449	44915449	+	XLOC_042889|k562|ENSG00000130208|upEE	chr19	44914597	44914636	SF3B4|HepG2	39
chr19	44914449	44915449	+	XLOC_042889|k562|ENSG00000130208|upEE	chr19	44914708	44914731	DDX55|K562	23
chr19	44914449	44915449	+	XLOC_042889|k562|ENSG00000130208|upEE	chr19	44914867	44914891	RPS3|K562	24
chr19	44914449	44915449	+	XLOC_042889|k562|ENSG00000130208|upEE	chr19	44914747	44914764	EIF3D|HepG2	17
chr19	44914449	44915449	+	XLOC_042889|k562|ENSG00000130208|upEE	chr19	44914857	44914876	AUH|K562	19
chr19	44914449	44915449	+	XLOC_042889|k562|ENSG00000130208|upEE	chr19	44914908	44914941	SND1|HepG2	33
chr19	44914449	44915449	+	XLOC_042889|k562|ENSG00000130208|upEE	chr19	44914815	44914860	IGF2BP3|HepG2	45
chr19	44914449	44915449	+	XLOC_042889|k562|ENSG00000130208|upEE	chr19	44914890	44914944	LARP4|HepG2	54
chr19	44914449	44915449	+	XLOC_042889|k562|ENSG00000130208|upEE	chr19	44914721	44914733	PTBP1|HepG2	12
chr19	44914449	44915449	+	XLOC_042889|k562|ENSG00000130208|upEE	chr19	44914713	44914784	NCBP2|HepG2	71
chr19	44914449	44915449	+	XLOC_042889|k562|ENSG00000130208|upEE	chr19	44914859	44914891	IGF2BP1|K562	32
chr19	44914449	44915449	+	XLOC_042889|k562|ENSG00000130208|upEE	chr19	44914874	44914904	RBM27|K562	30
chr19	44914449	44915449	+	XLOC_042889|k562|ENSG00000130208|upEE	chr19	44914945	44914948	NOL12|HepG2	3
chr19	44914449	44915449	+	XLOC_042889|k562|ENSG00000130208|upEE	chr19	44914944	44914949	AKAP8L|K562	5
chr19	44914449	44915449	+	XLOC_042889|k562|ENSG00000130208|upEE	chr19	44914830	44914845	DDX3X|HepG2	15
chr19	44914449	44915449	+	XLOC_042889|k562|ENSG00000130208|upEE	chr19	44914805	44914878	CSTF2|HepG2	73
chr19	44914449	44915449	+	XLOC_042889|k562|ENSG00000130208|upEE	chr19	44914708	44914733	FKBP4|HepG2	25
chr19	44914449	44915449	+	XLOC_042889|k562|ENSG00000130208|upEE	chr19	44914843	44914888	HNRNPU|K562	45
chr19	44914449	44915449	+	XLOC_042889|k562|ENSG00000130208|upEE	chr19	44914681	44914709	NKRF|HepG2	28
chr19	44914449	44915449	+	XLOC_042889|k562|ENSG00000130208|upEE	chr19	44914733	44914776	RBM22|HepG2	43
chr19	44914449	44915449	+	XLOC_042889|k562|ENSG00000130208|upEE	chr19	44914869	44914889	SRSF9|HepG2	20
chr19	44914449	44915449	+	XLOC_042889|k562|ENSG00000130208|upEE	chr19	44914353	44914486	EIF3D|HepG2	37
chr19	44914449	44915449	+	XLOC_042889|k562|ENSG00000130208|upEE	chr19	44914938	44914944	TROVE2|K562	6
chr19	44914449	44915449	+	XLOC_042889|k562|ENSG00000130208|upEE	chr19	44914707	44914734	FASTKD2|HepG2	27
chr19	44914449	44915449	+	XLOC_042889|k562|ENSG00000130208|upEE	chr19	44914354	44914479	UCHL5|HepG2	30
chr19	44914449	44915449	+	XLOC_042889|k562|ENSG00000130208|upEE	chr19	44914874	44914892	IGF2BP3|HepG2	18
chr19	44914449	44915449	+	XLOC_042889|k562|ENSG00000130208|upEE	chr19	44914912	44914936	SMNDC1|HepG2	24
chr19	44914449	44915449	+	XLOC_042889|k562|ENSG00000130208|upEE	chr19	44914943	44914944	AKAP8L|K562	1
chr19	44914449	44915449	+	XLOC_042889|k562|ENSG00000130208|upEE	chr19	44914932	44914949	RPS3|HepG2	17
chr19	44914449	44915449	+	XLOC_042889|k562|ENSG00000130208|upEE	chr19	44914871	44914905	IGF2BP1|K562	34
chr19	44914449	44915449	+	XLOC_042889|k562|ENSG00000130208|upEE	chr19	44914722	44914761	SF3A3|HepG2	39
chr19	44914449	44915449	+	XLOC_042889|k562|ENSG00000130208|upEE	chr19	44914400	44914459	CSTF2|HepG2	10
chr19	44914449	44915449	+	XLOC_042889|k562|ENSG00000130208|upEE	chr19	44914820	44914928	DDX55|HepG2	108
chr19	44914449	44915449	+	XLOC_042889|k562|ENSG00000130208|upEE	chr19	44914854	44914878	PRPF8|HepG2	24
chr19	44914449	44915449	+	XLOC_042889|k562|ENSG00000130208|upEE	chr19	44914864	44914901	IGF2BP2|K562	37
chr19	44914449	44915449	+	XLOC_042889|k562|ENSG00000130208|upEE	chr19	44914829	44914869	GTF2F1|HepG2	40
chr19	44914449	44915449	+	XLOC_042889|k562|ENSG00000130208|upEE	chr19	44914882	44914950	DDX55|K562	68
chr19	44914449	44915449	+	XLOC_042889|k562|ENSG00000130208|upEE	chr19	44914835	44914872	SAFB2|K562	37
chr19	44914449	44915449	+	XLOC_042889|k562|ENSG00000130208|upEE	chr19	44914931	44914950	AKAP8L|K562	19
chr19	44914449	44915449	+	XLOC_042889|k562|ENSG00000130208|upEE	chr19	44914817	44914910	XRCC6|HepG2	93
chr19	44914449	44915449	+	XLOC_042889|k562|ENSG00000130208|upEE	chr19	44914945	44914950	FXR1|K562	5
chr19	44914449	44915449	+	XLOC_042889|k562|ENSG00000130208|upEE	chr19	44914830	44914896	RBFOX2|K562	66
chr19	44914449	44915449	+	XLOC_042889|k562|ENSG00000130208|upEE	chr19	44914406	44914478	PTBP1|HepG2	29
chr19	44914449	44915449	+	XLOC_042889|k562|ENSG00000130208|upEE	chr19	44914862	44914899	HNRNPM|K562	37
chr19	44914449	44915449	+	XLOC_042889|k562|ENSG00000130208|upEE	chr19	44914820	44914893	XRN2|K562	73
chr19	44914449	44915449	+	XLOC_042889|k562|ENSG00000130208|upEE	chr19	44914903	44914929	DDX3X|HepG2	26
chr19	44914449	44915449	+	XLOC_042889|k562|ENSG00000130208|upEE	chr19	44914725	44914730	SRSF9|HepG2	5
chr19	44914449	44915449	+	XLOC_042889|k562|ENSG00000130208|upEE	chr19	44914851	44914893	TIA1|K562	42
chr19	44914449	44915449	+	XLOC_042889|k562|ENSG00000130208|upEE	chr19	44914832	44914873	TAF15|HepG2	41
chr19	44914449	44915449	+	XLOC_042889|k562|ENSG00000130208|upEE	chr19	44914834	44914889	BUD13|K562	55
chr19	44914449	44915449	+	XLOC_042889|k562|ENSG00000130208|upEE	chr19	44914871	44914887	RPS5|K562	16
chr19	44914449	44915449	+	XLOC_042889|k562|ENSG00000130208|upEE	chr19	44914938	44914950	DGCR8|K562	12
chr19	44914449	44915449	+	XLOC_042889|k562|ENSG00000130208|upEE	chr19	44914945	44914950	NONO|K562	5
chr19	44914449	44915449	+	XLOC_042889|k562|ENSG00000130208|upEE	chr19	44914836	44914878	ILF3|HepG2	42
chr19	44914449	44915449	+	XLOC_042889|k562|ENSG00000130208|upEE	chr19	44914878	44914902	SRSF1|K562	24
chr19	44914449	44915449	+	XLOC_042889|k562|ENSG00000130208|upEE	chr19	44914709	44914734	FXR2|K562	25
chr19	44914449	44915449	+	XLOC_042889|k562|ENSG00000130208|upEE	chr19	44914761	44914853	CSTF2T|K562	92
chr19	44914449	44915449	+	XLOC_042889|k562|ENSG00000130208|upEE	chr19	44914849	44914899	FASTKD2|HepG2	50
chr19	44914449	44915449	+	XLOC_042889|k562|ENSG00000130208|upEE	chr19	44914707	44914721	RBFOX2|HepG2	14
chr19	44914449	44915449	+	XLOC_042889|k562|ENSG00000130208|upEE	chr19	44914729	44914733	RPS3|K562	4
chr19	44914449	44915449	+	XLOC_042889|k562|ENSG00000130208|upEE	chr19	44914859	44914899	UCHL5|HepG2	40
chr19	44914449	44915449	+	XLOC_042889|k562|ENSG00000130208|upEE	chr19	44914712	44914724	DDX3X|HepG2	12
chr19	44914449	44915449	+	XLOC_042889|k562|ENSG00000130208|upEE	chr19	44914399	44914455	LSM11|HepG2	6
chr19	44914449	44915449	+	XLOC_042889|k562|ENSG00000130208|upEE	chr19	44914852	44914892	LARP4|HepG2	40
chr19	44914449	44915449	+	XLOC_042889|k562|ENSG00000130208|upEE	chr19	44914812	44914867	GTF2F1|HepG2	55
chr19	44914449	44915449	+	XLOC_042889|k562|ENSG00000130208|upEE	chr19	44914940	44914950	NKRF|HepG2	10
chr19	44914449	44915449	+	XLOC_042889|k562|ENSG00000130208|upEE	chr19	44914942	44914948	YWHAG|K562	6
chr19	44914449	44915449	+	XLOC_042889|k562|ENSG00000130208|upEE	chr19	44914713	44914777	PRPF8|HepG2	64
chr19	44914449	44915449	+	XLOC_042889|k562|ENSG00000130208|upEE	chr19	44914515	44914571	EFTUD2|HepG2	56
chr19	44914449	44915449	+	XLOC_042889|k562|ENSG00000130208|upEE	chr19	44914868	44914929	SND1|K562	61
chr19	44914449	44915449	+	XLOC_042889|k562|ENSG00000130208|upEE	chr19	44914933	44914950	DKC1|HepG2	17
chr19	44914449	44915449	+	XLOC_042889|k562|ENSG00000130208|upEE	chr19	44914835	44914892	DGCR8|HepG2	57
chr19	44914449	44915449	+	XLOC_042889|k562|ENSG00000130208|upEE	chr19	44914877	44914950	DDX55|K562	73
chr19	44914449	44915449	+	XLOC_042889|k562|ENSG00000130208|upEE	chr19	44914401	44914468	GRWD1|HepG2	19
chr19	44914449	44915449	+	XLOC_042889|k562|ENSG00000130208|upEE	chr19	44914708	44914734	SND1|HepG2	26
chr19	44914449	44915449	+	XLOC_042889|k562|ENSG00000130208|upEE	chr19	44914849	44914893	U2AF2|K562	44
chr19	44914449	44915449	+	XLOC_042889|k562|ENSG00000130208|upEE	chr19	44914833	44914869	TAF15|HepG2	36
chr19	44914449	44915449	+	XLOC_042889|k562|ENSG00000130208|upEE	chr19	44914707	44914735	LARP7|K562	28
chr19	44914449	44915449	+	XLOC_042889|k562|ENSG00000130208|upEE	chr19	44914837	44914890	DROSHA|K562	53
chr19	44914449	44915449	+	XLOC_042889|k562|ENSG00000130208|upEE	chr19	44914920	44914940	LSM11|HepG2	20
chr19	44914449	44915449	+	XLOC_042889|k562|ENSG00000130208|upEE	chr19	44914707	44914784	U2AF1|HepG2	77
chr19	44914449	44915449	+	XLOC_042889|k562|ENSG00000130208|upEE	chr19	44914941	44914950	DDX55|HepG2	9
chr19	44914449	44915449	+	XLOC_042889|k562|ENSG00000130208|upEE	chr19	44914736	44914748	U2AF2|K562	12
chr19	44914449	44915449	+	XLOC_042889|k562|ENSG00000130208|upEE	chr19	44914832	44914861	IGF2BP2|K562	29
chr19	44914449	44915449	+	XLOC_042889|k562|ENSG00000130208|upEE	chr19	44914723	44914732	RPS3|K562	9
chr19	44914449	44915449	+	XLOC_042889|k562|ENSG00000130208|upEE	chr19	44914870	44914922	AUH|HepG2	52
chr19	44914449	44915449	+	XLOC_042889|k562|ENSG00000130208|upEE	chr19	44914748	44914756	IGF2BP2|K562	8
chr19	44914449	44915449	+	XLOC_042889|k562|ENSG00000130208|upEE	chr19	44914404	44914462	EIF3D|HepG2	13
chr19	44914449	44915449	+	XLOC_042889|k562|ENSG00000130208|upEE	chr19	44914868	44914889	GRWD1|HepG2	21
chr19	44914449	44915449	+	XLOC_042889|k562|ENSG00000130208|upEE	chr19	44914931	44914949	YBX3|K562	18
chr19	44914449	44915449	+	XLOC_042889|k562|ENSG00000130208|upEE	chr19	44914708	44914777	IGF2BP3|HepG2	69
chr19	44914449	44915449	+	XLOC_042889|k562|ENSG00000130208|upEE	chr19	44914935	44914950	NOLC1|K562	15
chr19	44914449	44915449	+	XLOC_042889|k562|ENSG00000130208|upEE	chr19	44914836	44914902	BUD13|K562	66
chr19	44914449	44915449	+	XLOC_042889|k562|ENSG00000130208|upEE	chr19	44914810	44914865	BCCIP|HepG2	55
chr19	44914449	44915449	+	XLOC_042889|k562|ENSG00000130208|upEE	chr19	44914898	44914948	YBX3|K562	50
chr19	44914449	44915449	+	XLOC_042889|k562|ENSG00000130208|upEE	chr19	44914714	44914733	FASTKD2|HepG2	19
chr19	44914449	44915449	+	XLOC_042889|k562|ENSG00000130208|upEE	chr19	44914716	44914764	RBM5|HepG2	48
chr19	44914449	44915449	+	XLOC_042889|k562|ENSG00000130208|upEE	chr19	44914703	44914734	LARP4|HepG2	31
chr19	44914449	44915449	+	XLOC_042889|k562|ENSG00000130208|upEE	chr19	44914930	44914942	LARP4|K562	12
chr19	44914449	44915449	+	XLOC_042889|k562|ENSG00000130208|upEE	chr19	44914923	44914950	FTO|K562	27
chr19	44914449	44915449	+	XLOC_042889|k562|ENSG00000130208|upEE	chr19	44914834	44914868	NKRF|HepG2	34
chr19	44914449	44915449	+	XLOC_042889|k562|ENSG00000130208|upEE	chr19	44914850	44914893	TIA1|K562	43
chr19	44914449	44915449	+	XLOC_042889|k562|ENSG00000130208|upEE	chr19	44914543	44914584	RBM5|HepG2	41
chr19	44914449	44915449	+	XLOC_042889|k562|ENSG00000130208|upEE	chr19	44914802	44914837	FASTKD2|K562	35
chr19	44914449	44915449	+	XLOC_042889|k562|ENSG00000130208|upEE	chr19	44914871	44914889	RPS3|K562	18
chr19	44914449	44915449	+	XLOC_042889|k562|ENSG00000130208|upEE	chr19	44914839	44914896	U2AF1|HepG2	57
chr19	44914449	44915449	+	XLOC_042889|k562|ENSG00000130208|upEE	chr19	44914946	44914949	DDX3X|K562	3
chr19	44914449	44915449	+	XLOC_042889|k562|ENSG00000130208|upEE	chr19	44914816	44914889	XRN2|HepG2	73
chr19	44914449	44915449	+	XLOC_042889|k562|ENSG00000130208|upEE	chr19	44914860	44914881	SRSF1|HepG2	21
chr19	44914449	44915449	+	XLOC_042889|k562|ENSG00000130208|upEE	chr19	44914691	44914736	IGF2BP2|K562	45
chr19	44914449	44915449	+	XLOC_042889|k562|ENSG00000130208|upEE	chr19	44914735	44914767	BUD13|HepG2	32
chr19	44914449	44915449	+	XLOC_042889|k562|ENSG00000130208|upEE	chr19	44914945	44914948	AUH|K562	3
chr19	44914449	44915449	+	XLOC_042889|k562|ENSG00000130208|upEE	chr19	44914867	44914898	YBX3|K562	31
chr19	44914449	44915449	+	XLOC_042889|k562|ENSG00000130208|upEE	chr19	44914711	44914733	DGCR8|K562	22
chr19	44914449	44915449	+	XLOC_042889|k562|ENSG00000130208|upEE	chr19	44914935	44914950	U2AF2|K562	15
chr19	44914449	44915449	+	XLOC_042889|k562|ENSG00000130208|upEE	chr19	44914712	44914734	RPS3|HepG2	22
chr19	44914449	44915449	+	XLOC_042889|k562|ENSG00000130208|upEE	chr19	44914945	44914950	RPS3|K562	5
chr19	44914449	44915449	+	XLOC_042889|k562|ENSG00000130208|upEE	chr19	44914940	44914949	AGGF1|HepG2	9
chr19	44914449	44915449	+	XLOC_042889|k562|ENSG00000130208|upEE	chr19	44914705	44914734	HNRNPUL1|K562	29
chr19	44914449	44915449	+	XLOC_042889|k562|ENSG00000130208|upEE	chr19	44914444	44914480	EFTUD2|HepG2	31
chr19	44914449	44915449	+	XLOC_042889|k562|ENSG00000130208|upEE	chr19	44914823	44914895	U2AF1|HepG2	72
chr19	44914449	44915449	+	XLOC_042889|k562|ENSG00000130208|upEE	chr19	44914939	44914950	SRSF1|K562	11
chr19	44914449	44915449	+	XLOC_042889|k562|ENSG00000130208|upEE	chr19	44914830	44914895	SF3A3|HepG2	65
chr19	44914449	44915449	+	XLOC_042889|k562|ENSG00000130208|upEE	chr19	44914869	44914896	DDX3X|HepG2	27
chr19	44914449	44915449	+	XLOC_042889|k562|ENSG00000130208|upEE	chr19	44914912	44914950	SUB1|HepG2	38
chr19	44914449	44915449	+	XLOC_042889|k562|ENSG00000130208|upEE	chr19	44914929	44914950	GEMIN5|K562	21
chr19	44914449	44915449	+	XLOC_042889|k562|ENSG00000130208|upEE	chr19	44914908	44914950	TROVE2|K562	42
chr19	44914449	44915449	+	XLOC_042889|k562|ENSG00000130208|upEE	chr19	44914871	44914877	DDX3X|K562	6
chr19	44914449	44915449	+	XLOC_042889|k562|ENSG00000130208|upEE	chr19	44914825	44914882	SF3A3|HepG2	57
chr19	44914449	44915449	+	XLOC_042889|k562|ENSG00000130208|upEE	chr19	44914824	44914885	PRPF8|K562	61
chr19	44914449	44915449	+	XLOC_042889|k562|ENSG00000130208|upEE	chr19	44914741	44914781	SRSF9|HepG2	40
chr19	44914449	44915449	+	XLOC_042889|k562|ENSG00000130208|upEE	chr19	44914702	44914777	SRSF1|HepG2	75
chr19	44914449	44915449	+	XLOC_042889|k562|ENSG00000130208|upEE	chr19	44914934	44914949	DDX3X|HepG2	15
chr19	44914449	44915449	+	XLOC_042889|k562|ENSG00000130208|upEE	chr19	44914711	44914734	YBX3|K562	23
chr19	44914449	44915449	+	XLOC_042889|k562|ENSG00000130208|upEE	chr19	44914424	44914450	NKRF|HepG2	1
chr19	44914449	44915449	+	XLOC_042889|k562|ENSG00000130208|upEE	chr19	44914745	44914786	TBRG4|K562	41
chr19	44914449	44915449	+	XLOC_042889|k562|ENSG00000130208|upEE	chr19	44914835	44914893	RBFOX2|HepG2	58
chr19	44914449	44915449	+	XLOC_042889|k562|ENSG00000130208|upEE	chr19	44914938	44914950	CPSF6|K562	12
chr19	44914449	44915449	+	XLOC_042889|k562|ENSG00000130208|upEE	chr19	44914701	44914741	DDX3X|K562	40
chr19	44914449	44915449	+	XLOC_042889|k562|ENSG00000130208|upEE	chr19	44914930	44914950	TNRC6A|K562	20
chr19	44914449	44915449	+	XLOC_042889|k562|ENSG00000130208|upEE	chr19	44914871	44914886	YBX3|K562	15
chr19	44914449	44915449	+	XLOC_042889|k562|ENSG00000130208|upEE	chr19	44914836	44914897	NCBP2|HepG2	61
chr19	44914449	44915449	+	XLOC_042889|k562|ENSG00000130208|upEE	chr19	44914930	44914950	FTO|K562	20
chr19	44914449	44915449	+	XLOC_042889|k562|ENSG00000130208|upEE	chr19	44914948	44914950	XRN2|K562	2
chr19	44914449	44915449	+	XLOC_042889|k562|ENSG00000130208|upEE	chr19	44914824	44914872	CSTF2T|HepG2	48
chr19	44914449	44915449	+	XLOC_042889|k562|ENSG00000130208|upEE	chr19	44914912	44914950	SMNDC1|K562	38
chr19	44914449	44915449	+	XLOC_042889|k562|ENSG00000130208|upEE	chr19	44914834	44914895	PTBP1|HepG2	61
chr19	44914449	44915449	+	XLOC_042889|k562|ENSG00000130208|upEE	chr19	44914700	44914779	NCBP2|HepG2	79
chr19	44914449	44915449	+	XLOC_042889|k562|ENSG00000130208|upEE	chr19	44914940	44914950	TBRG4|HepG2	10
chr19	44914449	44915449	+	XLOC_042889|k562|ENSG00000130208|upEE	chr19	44914941	44914948	BUD13|HepG2	7
chr19	44914449	44915449	+	XLOC_042889|k562|ENSG00000130208|upEE	chr19	44914792	44914802	FASTKD2|K562	10
chr19	44914449	44915449	+	XLOC_042889|k562|ENSG00000130208|upEE	chr19	44914444	44914466	NOLC1|HepG2	17
chr19	44914449	44915449	+	XLOC_042889|k562|ENSG00000130208|upEE	chr19	44914704	44914736	IGF2BP2|K562	32
chr19	44914449	44915449	+	XLOC_042889|k562|ENSG00000130208|upEE	chr19	44914932	44914950	EFTUD2|K562	18
chr19	44914449	44915449	+	XLOC_042889|k562|ENSG00000130208|upEE	chr19	44914905	44914939	PPIL4|K562	34
chr19	44914449	44915449	+	XLOC_042889|k562|ENSG00000130208|upEE	chr19	44914868	44914882	FAM120A|K562	14
chr19	44914449	44915449	+	XLOC_042889|k562|ENSG00000130208|upEE	chr19	44914819	44914866	CDC40|HepG2	47
chr19	44914449	44915449	+	XLOC_042889|k562|ENSG00000130208|upEE	chr19	44914657	44914660	EFTUD2|HepG2	3
chr19	44914449	44915449	+	XLOC_042889|k562|ENSG00000130208|upEE	chr19	44914726	44914785	PRPF8|K562	59
chr19	44914449	44915449	+	XLOC_042889|k562|ENSG00000130208|upEE	chr19	44914518	44914560	BUD13|HepG2	42
chr19	44914449	44915449	+	XLOC_042889|k562|ENSG00000130208|upEE	chr19	44914946	44914950	NOLC1|K562	4
chr19	44914449	44915449	+	XLOC_042889|k562|ENSG00000130208|upEE	chr19	44914943	44914949	SRSF7|HepG2	6
chr19	44914449	44915449	+	XLOC_042889|k562|ENSG00000130208|upEE	chr19	44914931	44914950	SRSF7|K562	19
chr19	44914449	44915449	+	XLOC_042889|k562|ENSG00000130208|upEE	chr19	44914929	44914950	FMR1|K562	21
chr19	44914449	44915449	+	XLOC_042889|k562|ENSG00000130208|upEE	chr19	44914433	44914465	DDX59|HepG2	16
chr19	44914449	44915449	+	XLOC_042889|k562|ENSG00000130208|upEE	chr19	44914717	44914781	XRN2|HepG2	64
chr19	44914449	44915449	+	XLOC_042889|k562|ENSG00000130208|upEE	chr19	44914894	44914947	DDX55|HepG2	53
chr19	44914449	44915449	+	XLOC_042889|k562|ENSG00000130208|upEE	chr19	44914417	44914466	DDX55|HepG2	17
chr19	44914449	44915449	+	XLOC_042889|k562|ENSG00000130208|upEE	chr19	44914935	44914950	DDX24|K562	15
chr19	44914449	44915449	+	XLOC_042889|k562|ENSG00000130208|upEE	chr19	44914842	44914902	EIF3D|HepG2	60
chr19	44914449	44915449	+	XLOC_042889|k562|ENSG00000130208|upEE	chr19	44914944	44914950	PTBP1|HepG2	6
chr19	44914449	44915449	+	XLOC_042889|k562|ENSG00000130208|upEE	chr19	44914837	44914870	RPS5|HepG2	33
chr19	44914449	44915449	+	XLOC_042889|k562|ENSG00000130208|upEE	chr19	44914925	44914950	ZNF622|K562	25
chr19	44914449	44915449	+	XLOC_042889|k562|ENSG00000130208|upEE	chr19	44914800	44914942	FAM120A|HepG2	142
chr19	44914449	44915449	+	XLOC_042889|k562|ENSG00000130208|upEE	chr19	44914710	44914725	DDX3X|K562	15
chr19	44914449	44915449	+	XLOC_042889|k562|ENSG00000130208|upEE	chr19	44914922	44914949	GRWD1|HepG2	27
chr19	44914449	44915449	+	XLOC_042889|k562|ENSG00000130208|upEE	chr19	44914718	44914729	EIF3H|HepG2	11
chr19	44914449	44915449	+	XLOC_042889|k562|ENSG00000130208|upEE	chr19	44914761	44914887	HNRNPA1|HepG2	126
chr19	44914449	44915449	+	XLOC_042889|k562|ENSG00000130208|upEE	chr19	44914852	44914865	RBM22|HepG2	13
chr19	44914449	44915449	+	XLOC_042889|k562|ENSG00000130208|upEE	chr19	44914729	44914763	NCBP2|K562	34
chr19	44914449	44915449	+	XLOC_042889|k562|ENSG00000130208|upEE	chr19	44914943	44914949	IGF2BP3|HepG2	6
chr19	44914449	44915449	+	XLOC_042889|k562|ENSG00000130208|upEE	chr19	44914947	44914950	SND1|HepG2	3
chr19	44914449	44915449	+	XLOC_042889|k562|ENSG00000130208|upEE	chr19	44914936	44914949	UCHL5|HepG2	13
chr19	44914449	44915449	+	XLOC_042889|k562|ENSG00000130208|upEE	chr19	44914527	44914560	DDX55|HepG2	33
chr19	44914449	44915449	+	XLOC_042889|k562|ENSG00000130208|upEE	chr19	44914705	44914734	SND1|K562	29
chr19	44914449	44915449	+	XLOC_042889|k562|ENSG00000130208|upEE	chr19	44914796	44914952	IGF2BP1|HepG2	156
chr19	44914449	44915449	+	XLOC_042889|k562|ENSG00000130208|upEE	chr19	44914943	44914949	SRSF9|HepG2	6
chr19	44914449	44915449	+	XLOC_042889|k562|ENSG00000130208|upEE	chr19	44914835	44914862	NCBP2|K562	27
chr19	44914449	44915449	+	XLOC_042889|k562|ENSG00000130208|upEE	chr19	44914724	44914734	DDX3X|HepG2	10
chr19	44914449	44915449	+	XLOC_042889|k562|ENSG00000130208|upEE	chr19	44914940	44914949	DDX59|HepG2	9
chr19	44914449	44915449	+	XLOC_042889|k562|ENSG00000130208|upEE	chr19	44914870	44914890	LARP4|HepG2	20
chr19	44914449	44915449	+	XLOC_042889|k562|ENSG00000130208|upEE	chr19	44914439	44914478	RPS3|HepG2	29
chr19	44914449	44915449	+	XLOC_042889|k562|ENSG00000130208|upEE	chr19	44914947	44914950	FAM120A|K562	3
chr19	44914449	44915449	+	XLOC_042889|k562|ENSG00000130208|upEE	chr19	44914850	44914894	PCBP2|HepG2	44
chr19	44914449	44915449	+	XLOC_042889|k562|ENSG00000130208|upEE	chr19	44914742	44914780	EFTUD2|HepG2	38
chr19	44914449	44915449	+	XLOC_042889|k562|ENSG00000130208|upEE	chr19	44914871	44914874	ILF3|HepG2	3
chr19	44914449	44915449	+	XLOC_042889|k562|ENSG00000130208|upEE	chr19	44914698	44914755	GRWD1|HepG2	57
chr19	44914449	44915449	+	XLOC_042889|k562|ENSG00000130208|upEE	chr19	44914871	44914885	DGCR8|K562	14
chr19	44914449	44915449	+	XLOC_042889|k562|ENSG00000130208|upEE	chr19	44914731	44914734	DDX55|HepG2	3
chr19	44914449	44915449	+	XLOC_042889|k562|ENSG00000130208|upEE	chr19	44914736	44914769	BUD13|HepG2	33
chr19	44914449	44915449	+	XLOC_042889|k562|ENSG00000130208|upEE	chr19	44914730	44914755	DGCR8|HepG2	25
chr19	44914449	44915449	+	XLOC_042889|k562|ENSG00000130208|upEE	chr19	44914945	44914952	SAFB2|K562	7
chr19	44914449	44915449	+	XLOC_042889|k562|ENSG00000130208|upEE	chr19	44914821	44914899	BUD13|HepG2	78
chr19	44914449	44915449	+	XLOC_042889|k562|ENSG00000130208|upEE	chr19	44914825	44914895	UCHL5|K562	70
chr19	44914449	44915449	+	XLOC_042889|k562|ENSG00000130208|upEE	chr19	44914835	44914908	DDX3X|K562	73
chr19	44914449	44915449	+	XLOC_042889|k562|ENSG00000130208|upEE	chr19	44914833	44914885	ILF3|K562	52
chr19	44914449	44915449	+	XLOC_042889|k562|ENSG00000130208|upEE	chr19	44914612	44914629	HNRNPA1|HepG2	17
chr19	44914449	44915449	+	XLOC_042889|k562|ENSG00000130208|upEE	chr19	44914939	44914949	SND1|K562	10
chr19	44914449	44915449	+	XLOC_042889|k562|ENSG00000130208|upEE	chr19	44914831	44914882	CSTF2|HepG2	51
chr19	44914449	44915449	+	XLOC_042889|k562|ENSG00000130208|upEE	chr19	44914866	44914897	RBM15|K562	31
chr19	44914449	44915449	+	XLOC_042889|k562|ENSG00000130208|upEE	chr19	44914723	44914731	TROVE2|K562	8
chr19	44914449	44915449	+	XLOC_042889|k562|ENSG00000130208|upEE	chr19	44914871	44914886	LIN28B|K562	15
chr19	44914449	44915449	+	XLOC_042889|k562|ENSG00000130208|upEE	chr19	44914440	44914461	AGGF1|HepG2	12
chr19	44914449	44915449	+	XLOC_042889|k562|ENSG00000130208|upEE	chr19	44914916	44914944	XRN2|HepG2	28
chr19	44914449	44915449	+	XLOC_042889|k562|ENSG00000130208|upEE	chr19	44914603	44914632	SLTM|HepG2	29
chr19	44914449	44915449	+	XLOC_042889|k562|ENSG00000130208|upEE	chr19	44914398	44914453	LSM11|HepG2	4
chr19	44914449	44915449	+	XLOC_042889|k562|ENSG00000130208|upEE	chr19	44914813	44914894	TROVE2|HepG2	81
chr19	44914449	44915449	+	XLOC_042889|k562|ENSG00000130208|upEE	chr19	44914443	44914484	HNRNPA1|HepG2	35
chr19	44914449	44915449	+	XLOC_042889|k562|ENSG00000130208|upEE	chr19	44914704	44914743	SND1|HepG2	39
chr19	44914449	44915449	+	XLOC_042889|k562|ENSG00000130208|upEE	chr19	44914857	44914889	RPS3|HepG2	32
chr19	44914449	44915449	+	XLOC_042889|k562|ENSG00000130208|upEE	chr19	44914938	44914949	AGGF1|K562	11
chr19	44914449	44915449	+	XLOC_042889|k562|ENSG00000130208|upEE	chr19	44914849	44914882	HNRNPU|HepG2	33
chr19	44914449	44915449	+	XLOC_042889|k562|ENSG00000130208|upEE	chr19	44914931	44914948	NCBP2|HepG2	17
chr19	44914449	44915449	+	XLOC_042889|k562|ENSG00000130208|upEE	chr19	44914861	44914886	HNRNPUL1|K562	25
chr19	44914449	44915449	+	XLOC_042889|k562|ENSG00000130208|upEE	chr19	44914725	44914772	GRWD1|HepG2	47
chr19	44914449	44915449	+	XLOC_042889|k562|ENSG00000130208|upEE	chr19	44914830	44914853	RBM5|HepG2	23
chr19	44914449	44915449	+	XLOC_042889|k562|ENSG00000130208|upEE	chr19	44914841	44914865	AGGF1|HepG2	24
chr19	44914449	44915449	+	XLOC_042889|k562|ENSG00000130208|upEE	chr19	44914896	44914946	DDX3X|K562	50
chr19	44914449	44915449	+	XLOC_042889|k562|ENSG00000130208|upEE	chr19	44914832	44914861	EIF3D|HepG2	29
chr19	44914449	44915449	+	XLOC_042889|k562|ENSG00000130208|upEE	chr19	44914709	44914734	U2AF1|HepG2	25
chr19	44914449	44915449	+	XLOC_042889|k562|ENSG00000130208|upEE	chr19	44914732	44914734	LIN28B|K562	2
chr19	44914449	44915449	+	XLOC_042889|k562|ENSG00000130208|upEE	chr19	44914865	44914894	RPS3|HepG2	29
chr19	44914449	44915449	+	XLOC_042889|k562|ENSG00000130208|upEE	chr19	44914799	44914887	SF3B4|HepG2	88
chr19	44914449	44915449	+	XLOC_042889|k562|ENSG00000130208|upEE	chr19	44914819	44914872	CSTF2T|HepG2	53
chr19	44914449	44915449	+	XLOC_042889|k562|ENSG00000130208|upEE	chr19	44914922	44914949	FASTKD2|HepG2	27
chr19	44914449	44915449	+	XLOC_042889|k562|ENSG00000130208|upEE	chr19	44914849	44914901	DDX3X|HepG2	52
chr19	44914449	44915449	+	XLOC_042889|k562|ENSG00000130208|upEE	chr19	44914421	44914478	LARP4|HepG2	29
chr19	44914449	44915449	+	XLOC_042889|k562|ENSG00000130208|upEE	chr19	44914706	44914772	EFTUD2|HepG2	66
chr19	44914449	44915449	+	XLOC_042889|k562|ENSG00000130208|upEE	chr19	44914878	44914893	BCCIP|HepG2	15
chr19	44914449	44915449	+	XLOC_042889|k562|ENSG00000130208|upEE	chr19	44914722	44914732	EIF3D|HepG2	10
chr19	44914449	44915449	+	XLOC_042889|k562|ENSG00000130208|upEE	chr19	44914725	44914734	DDX3X|K562	9
chr19	44914449	44915449	+	XLOC_042889|k562|ENSG00000130208|upEE	chr19	44914871	44914924	SND1|HepG2	53
chr19	44914449	44915449	+	XLOC_042889|k562|ENSG00000130208|upEE	chr19	44914866	44914894	AUH|K562	28
chr19	44914449	44915449	+	XLOC_042889|k562|ENSG00000130208|upEE	chr19	44914940	44914950	AUH|HepG2	10
chr19	44914449	44915449	+	XLOC_042889|k562|ENSG00000130208|upEE	chr19	44914819	44914869	SLTM|HepG2	50
chr19	44914449	44915449	+	XLOC_042889|k562|ENSG00000130208|upEE	chr19	44914941	44914947	TIA1|HepG2	6
chr19	44914449	44915449	+	XLOC_042889|k562|ENSG00000130208|upEE	chr19	44914714	44914766	UCHL5|HepG2	52
chr19	44914449	44915449	+	XLOC_042889|k562|ENSG00000130208|upEE	chr19	44914868	44914883	TRA2A|K562	15
chr19	44914449	44915449	+	XLOC_042889|k562|ENSG00000130208|upEE	chr19	44914376	44914465	UCHL5|HepG2	16
chr19	44914449	44915449	+	XLOC_042889|k562|ENSG00000130208|upEE	chr19	44914939	44914949	SRSF7|HepG2	10
chr19	44914449	44915449	+	XLOC_042889|k562|ENSG00000130208|upEE	chr19	44914908	44914947	DDX3X|K562	39
chr19	44914449	44915449	+	XLOC_042889|k562|ENSG00000130208|upEE	chr19	44914835	44914894	DDX55|HepG2	59
chr19	44914449	44915449	+	XLOC_042889|k562|ENSG00000130208|upEE	chr19	44914843	44914887	POLR2G|HepG2	44
chr19	44914449	44915449	+	XLOC_042889|k562|ENSG00000130208|upEE	chr19	44914908	44914946	DGCR8|HepG2	38
chr19	44914449	44915449	+	XLOC_042889|k562|ENSG00000130208|upEE	chr19	44914869	44914890	IGF2BP2|K562	21
chr19	44914449	44915449	+	XLOC_042889|k562|ENSG00000130208|upEE	chr19	44914350	44914491	GRWD1|HepG2	42
chr19	44914449	44915449	+	XLOC_042889|k562|ENSG00000130208|upEE	chr19	44914830	44914892	BUD13|HepG2	62
chr19	44914449	44915449	+	XLOC_042889|k562|ENSG00000130208|upEE	chr19	44914739	44914782	FAM120A|HepG2	43
chr19	44914449	44915449	+	XLOC_042889|k562|ENSG00000130208|upEE	chr19	44914725	44914734	EIF4G1|K562	9
chr19	44914449	44915449	+	XLOC_042889|k562|ENSG00000130208|upEE	chr19	44914899	44914947	UCHL5|HepG2	48
chr19	44914449	44915449	+	XLOC_042889|k562|ENSG00000130208|upEE	chr19	44914863	44914912	SND1|K562	49
chr19	44914449	44915449	+	XLOC_042889|k562|ENSG00000130208|upEE	chr19	44914871	44914882	SRSF1|K562	11
chr19	44914449	44915449	+	XLOC_042889|k562|ENSG00000130208|upEE	chr19	44914892	44914946	LARP4|HepG2	54
chr19	44914449	44915449	+	XLOC_042889|k562|ENSG00000130208|upEE	chr19	44914705	44914734	YBX3|K562	29
chr19	44914449	44915449	+	XLOC_042889|k562|ENSG00000130208|upEE	chr19	44914697	44914732	DDX55|HepG2	35
chr19	44914449	44915449	+	XLOC_042889|k562|ENSG00000130208|upEE	chr19	44914943	44914948	SRSF1|HepG2	5
chr19	44914449	44915449	+	XLOC_042889|k562|ENSG00000130208|upEE	chr19	44914519	44914548	NKRF|HepG2	29
chr19	44914449	44915449	+	XLOC_042889|k562|ENSG00000130208|upEE	chr19	44914729	44914732	IGF2BP1|HepG2	3
chr19	44914449	44915449	+	XLOC_042889|k562|ENSG00000130208|upEE	chr19	44914446	44914487	AGGF1|HepG2	38
chr19	44914449	44915449	+	XLOC_042889|k562|ENSG00000130208|upEE	chr19	44914937	44914950	SUGP2|HepG2	13
chr19	44914449	44915449	+	XLOC_042889|k562|ENSG00000130208|upEE	chr19	44914814	44914869	DGCR8|HepG2	55
chr19	44914449	44915449	+	XLOC_042889|k562|ENSG00000130208|upEE	chr19	44914874	44914886	ILF3|HepG2	12
chr19	44914449	44915449	+	XLOC_042889|k562|ENSG00000130208|upEE	chr19	44914898	44914937	PTBP1|K562	39
chr19	44914449	44915449	+	XLOC_042889|k562|ENSG00000130208|upEE	chr19	44914924	44914950	PRPF8|K562	26
chr19	44914449	44915449	+	XLOC_042889|k562|ENSG00000130208|upEE	chr19	44914869	44914934	IGF2BP3|HepG2	65
chr19	44914449	44915449	+	XLOC_042889|k562|ENSG00000130208|upEE	chr19	44914717	44914776	CDC40|HepG2	59
chr19	44914449	44915449	+	XLOC_042889|k562|ENSG00000130208|upEE	chr19	44914734	44914778	XRN2|HepG2	44
chr19	44914449	44915449	+	XLOC_042889|k562|ENSG00000130208|upEE	chr19	44914831	44914887	DDX6|K562	56
chr19	44914449	44915449	+	XLOC_042889|k562|ENSG00000130208|upEE	chr19	44914837	44914893	HNRNPUL1|HepG2	56
chr19	44914449	44915449	+	XLOC_042889|k562|ENSG00000130208|upEE	chr19	44914941	44914949	SRSF7|K562	8
chr19	44914449	44915449	+	XLOC_042889|k562|ENSG00000130208|upEE	chr19	44914924	44914949	DDX3X|HepG2	25
chr19	44914449	44915449	+	XLOC_042889|k562|ENSG00000130208|upEE	chr19	44914434	44914473	QKI|HepG2	24
chr19	44914449	44915449	+	XLOC_042889|k562|ENSG00000130208|upEE	chr19	44914847	44914865	RBM22|HepG2	18
chr19	44914449	44915449	+	XLOC_042889|k562|ENSG00000130208|upEE	chr19	44914899	44914918	EWSR1|K562	19
chr19	44914449	44915449	+	XLOC_042889|k562|ENSG00000130208|upEE	chr19	44914848	44914865	AGGF1|HepG2	17
chr19	44914449	44915449	+	XLOC_042889|k562|ENSG00000130208|upEE	chr19	44914871	44914888	RBM5|HepG2	17
chr19	44914449	44915449	+	XLOC_042889|k562|ENSG00000130208|upEE	chr19	44914808	44914862	U2AF2|HepG2	54
chr19	44914449	44915449	+	XLOC_042889|k562|ENSG00000130208|upEE	chr19	44914706	44914741	IGF2BP3|HepG2	35
chr19	44914449	44915449	+	XLOC_042889|k562|ENSG00000130208|upEE	chr19	44914824	44914896	RBM15|HepG2	72
chr19	44914449	44915449	+	XLOC_042889|k562|ENSG00000130208|upEE	chr19	44914599	44914610	EFTUD2|HepG2	11
chr19	44914449	44915449	+	XLOC_042889|k562|ENSG00000130208|upEE	chr19	44914843	44914886	SF3B4|K562	43
chr19	44914449	44915449	+	XLOC_042889|k562|ENSG00000130208|upEE	chr19	44914945	44914950	AUH|HepG2	5
chr19	44914449	44915449	+	XLOC_042889|k562|ENSG00000130208|upEE	chr19	44914728	44914754	FXR2|K562	26
chr19	44914449	44915449	+	XLOC_042889|k562|ENSG00000130208|upEE	chr19	44914860	44914912	QKI|HepG2	52
chr19	44914449	44915449	+	XLOC_042889|k562|ENSG00000130208|upEE	chr19	44914747	44914771	ILF3|HepG2	24
chr19	44914449	44915449	+	XLOC_042889|k562|ENSG00000130208|upEE	chr19	44914395	44914463	LARP4|HepG2	14
chr19	44914449	44915449	+	XLOC_042889|k562|ENSG00000130208|upEE	chr19	44914871	44914889	TROVE2|HepG2	18
chr19	44914449	44915449	+	XLOC_042889|k562|ENSG00000130208|upEE	chr19	44914873	44914883	IGF2BP1|HepG2	10
chr19	44914449	44915449	+	XLOC_042889|k562|ENSG00000130208|upEE	chr19	44914831	44914902	NCBP2|HepG2	71
chr19	44914449	44915449	+	XLOC_042889|k562|ENSG00000130208|upEE	chr19	44914712	44914734	DDX3X|HepG2	22
chr19	44914449	44915449	+	XLOC_042889|k562|ENSG00000130208|upEE	chr19	44914864	44914907	TROVE2|K562	43
chr19	44914449	44915449	+	XLOC_042889|k562|ENSG00000130208|upEE	chr19	44914930	44914946	LARP4|K562	16
chr19	44914449	44915449	+	XLOC_042889|k562|ENSG00000130208|upEE	chr19	44914871	44914890	EIF3D|HepG2	19
chr19	44914449	44915449	+	XLOC_042889|k562|ENSG00000130208|upEE	chr19	44914408	44914487	TROVE2|HepG2	38
chr19	44914449	44915449	+	XLOC_042889|k562|ENSG00000130208|upEE	chr19	44914709	44914736	SND1|K562	27
chr19	44914449	44915449	+	XLOC_042889|k562|ENSG00000130208|upEE	chr19	44914944	44914949	SUB1|HepG2	5
chr19	44914449	44915449	+	XLOC_042889|k562|ENSG00000130208|upEE	chr19	44914944	44914950	POLR2G|HepG2	6
chr19	44914449	44915449	+	XLOC_042889|k562|ENSG00000130208|upEE	chr19	44914929	44914950	FXR1|K562	21
chr19	44914449	44915449	+	XLOC_042889|k562|ENSG00000130208|upEE	chr19	44914845	44914883	AGGF1|K562	38
chr19	44914449	44915449	+	XLOC_042889|k562|ENSG00000130208|upEE	chr19	44914829	44914896	CDC40|HepG2	67
chr19	44914449	44915449	+	XLOC_042889|k562|ENSG00000130208|upEE	chr19	44914854	44914939	EIF3H|HepG2	85
chr19	44914449	44915449	+	XLOC_042889|k562|ENSG00000130208|upEE	chr19	44914708	44914736	EIF3H|HepG2	28
chr19	44914449	44915449	+	XLOC_042889|k562|ENSG00000130208|upEE	chr19	44914710	44914733	IGF2BP1|HepG2	23
chr19	44914449	44915449	+	XLOC_042889|k562|ENSG00000130208|upEE	chr19	44914942	44914949	SND1|HepG2	7
chr19	44914449	44915449	+	XLOC_042889|k562|ENSG00000130208|upEE	chr19	44914890	44914946	IGF2BP2|K562	56
chr19	44914449	44915449	+	XLOC_042889|k562|ENSG00000130208|upEE	chr19	44914806	44914815	HNRNPA1|HepG2	9
chr19	44914449	44915449	+	XLOC_042889|k562|ENSG00000130208|upEE	chr19	44914877	44914896	DDX3X|K562	19
chr19	44914449	44915449	+	XLOC_042889|k562|ENSG00000130208|upEE	chr19	44914707	44914744	IGF2BP1|K562	37
chr19	44914449	44915449	+	XLOC_042889|k562|ENSG00000130208|upEE	chr19	44914797	44914863	TIA1|HepG2	66
chr19	44914449	44915449	+	XLOC_042889|k562|ENSG00000130208|upEE	chr19	44914726	44914743	TRA2A|HepG2	17
chr19	44914449	44915449	+	XLOC_042889|k562|ENSG00000130208|upEE	chr19	44914706	44914734	LARP4|HepG2	28
chr19	44914449	44915449	+	XLOC_042889|k562|ENSG00000130208|upEE	chr19	44914938	44914949	EIF3H|HepG2	11
chr19	44914449	44915449	+	XLOC_042889|k562|ENSG00000130208|upEE	chr19	44914719	44914734	RPS5|K562	15
chr19	44914449	44915449	+	XLOC_042889|k562|ENSG00000130208|upEE	chr19	44914902	44914942	EIF3D|HepG2	40
chr19	44914449	44915449	+	XLOC_042889|k562|ENSG00000130208|upEE	chr19	44914728	44914732	ILF3|HepG2	4
chr19	44914449	44915449	+	XLOC_042889|k562|ENSG00000130208|upEE	chr19	44914730	44914753	PPIG|HepG2	23
chr19	44914449	44915449	+	XLOC_042889|k562|ENSG00000130208|upEE	chr19	44914885	44914918	ZNF622|K562	33
chr19	44914449	44915449	+	XLOC_042889|k562|ENSG00000130208|upEE	chr19	44914905	44914938	IGF2BP1|K562	33
chr19	44914449	44915449	+	XLOC_042889|k562|ENSG00000130208|upEE	chr19	44914811	44914867	BCCIP|HepG2	56
chr19	44914449	44915449	+	XLOC_042889|k562|ENSG00000130208|upEE	chr19	44914754	44914779	SF3A3|HepG2	25
chr19	44914449	44915449	+	XLOC_042889|k562|ENSG00000130208|upEE	chr19	44914833	44914896	PPIG|HepG2	63
chr19	44914449	44915449	+	XLOC_042889|k562|ENSG00000130208|upEE	chr19	44914717	44914734	AUH|HepG2	17
chr19	44914449	44915449	+	XLOC_042889|k562|ENSG00000130208|upEE	chr19	44914932	44914952	FKBP4|HepG2	20
chr19	44914449	44915449	+	XLOC_042889|k562|ENSG00000130208|upEE	chr19	44914901	44914942	RPS5|HepG2	41
chr19	44914449	44915449	+	XLOC_042889|k562|ENSG00000130208|upEE	chr19	44914850	44914884	U2AF2|K562	34
chr19	44914449	44915449	+	XLOC_042889|k562|ENSG00000130208|upEE	chr19	44914704	44914783	PRPF8|K562	79
chr19	44914449	44915449	+	XLOC_042889|k562|ENSG00000130208|upEE	chr19	44914795	44914882	FAM120A|HepG2	87
chr19	44914449	44915449	+	XLOC_042889|k562|ENSG00000130208|upEE	chr19	44914907	44914942	SRSF1|K562	35
chr19	44914449	44915449	+	XLOC_042889|k562|ENSG00000130208|upEE	chr19	44914932	44914950	RBM15|HepG2	18
chr19	44914449	44915449	+	XLOC_042889|k562|ENSG00000130208|upEE	chr19	44914940	44914950	NCBP2|HepG2	10
chr19	44914449	44915449	+	XLOC_042889|k562|ENSG00000130208|upEE	chr19	44914836	44914886	DDX59|HepG2	50
chr19	44914449	44915449	+	XLOC_042889|k562|ENSG00000130208|upEE	chr19	44914834	44914892	GTF2F1|K562	58
chr19	44914449	44915449	+	XLOC_042889|k562|ENSG00000130208|upEE	chr19	44914826	44914870	METAP2|K562	44
chr19	44914449	44915449	+	XLOC_042889|k562|ENSG00000130208|upEE	chr19	44914833	44914892	FASTKD2|HepG2	59
chr19	44914449	44915449	+	XLOC_042889|k562|ENSG00000130208|upEE	chr19	44914932	44914945	RPS5|HepG2	13
chr19	44914449	44915449	+	XLOC_042889|k562|ENSG00000130208|upEE	chr19	44914925	44914939	CDC40|HepG2	14
chr19	44914449	44915449	+	XLOC_042889|k562|ENSG00000130208|upEE	chr19	44914868	44914876	PRPF8|K562	8
chr19	44914449	44915449	+	XLOC_042889|k562|ENSG00000130208|upEE	chr19	44914928	44914950	KHSRP|K562	22
chr19	44914449	44915449	+	XLOC_042889|k562|ENSG00000130208|upEE	chr19	44914870	44914884	GPKOW|K562	14
chr19	44914449	44915449	+	XLOC_042889|k562|ENSG00000130208|upEE	chr19	44914937	44914950	TRA2A|K562	13
chr19	44914449	44915449	+	XLOC_042889|k562|ENSG00000130208|upEE	chr19	44914804	44914889	EFTUD2|HepG2	85
chr19	44914449	44915449	+	XLOC_042889|k562|ENSG00000130208|upEE	chr19	44914516	44914574	EFTUD2|HepG2	58
chr19	44914449	44915449	+	XLOC_042889|k562|ENSG00000130208|upEE	chr19	44914520	44914552	SND1|HepG2	32
chr19	44914449	44915449	+	XLOC_042889|k562|ENSG00000130208|upEE	chr19	44914712	44914735	IGF2BP1|K562	23
chr19	44914449	44915449	+	XLOC_042889|k562|ENSG00000130208|upEE	chr19	44914828	44914891	SUPV3L1|HepG2	63
chr19	44914449	44915449	+	XLOC_042889|k562|ENSG00000130208|upEE	chr19	44914947	44914950	DDX59|HepG2	3
chr19	44914449	44915449	+	XLOC_042889|k562|ENSG00000130208|upEE	chr19	44914704	44914737	TRA2A|K562	33
chr19	44914449	44915449	+	XLOC_042889|k562|ENSG00000130208|upEE	chr19	44914929	44914944	PRPF8|K562	15
chr19	44914449	44915449	+	XLOC_042889|k562|ENSG00000130208|upEE	chr19	44914822	44914887	UCHL5|K562	65
chr19	44914449	44915449	+	XLOC_042889|k562|ENSG00000130208|upEE	chr19	44914735	44914787	CSTF2T|HepG2	52
chr19	44914449	44915449	+	XLOC_042889|k562|ENSG00000130208|upEE	chr19	44914944	44914950	GTF2F1|K562	6
chr19	44914449	44915449	+	XLOC_042889|k562|ENSG00000130208|upEE	chr19	44914826	44914897	PPIG|HepG2	71
chr19	44914449	44915449	+	XLOC_042889|k562|ENSG00000130208|upEE	chr19	44914912	44914943	RBM15|HepG2	31
chr19	44914449	44915449	+	XLOC_042889|k562|ENSG00000130208|upEE	chr19	44914703	44914728	AUH|K562	25
chr19	44914449	44915449	+	XLOC_042889|k562|ENSG00000130208|upEE	chr19	44914941	44914947	SRSF9|HepG2	6
chr19	44914449	44915449	+	XLOC_042889|k562|ENSG00000130208|upEE	chr19	44914410	44914466	SRSF9|HepG2	17
chr19	44914449	44915449	+	XLOC_042889|k562|ENSG00000130208|upEE	chr19	44914733	44914784	SRSF1|K562	51
chr19	44914449	44915449	+	XLOC_042889|k562|ENSG00000130208|upEE	chr19	44914871	44914887	DHX30|HepG2	16
chr19	44914449	44915449	+	XLOC_042889|k562|ENSG00000130208|upEE	chr19	44914945	44914948	RBFOX2|HepG2	3
chr19	44914449	44915449	+	XLOC_042889|k562|ENSG00000130208|upEE	chr19	44914861	44914891	EIF3H|HepG2	30
chr19	44914449	44915449	+	XLOC_042889|k562|ENSG00000130208|upEE	chr19	44914941	44914950	PTBP1|HepG2	9
chr19	44914449	44915449	+	XLOC_042889|k562|ENSG00000130208|upEE	chr19	44914867	44914893	FXR2|K562	26
chr19	44914449	44915449	+	XLOC_042889|k562|ENSG00000130208|upEE	chr19	44914935	44914950	DGCR8|HepG2	15
chr19	44914449	44915449	+	XLOC_042889|k562|ENSG00000130208|upEE	chr19	44914806	44914889	XRN2|HepG2	83
chr7	100122077	100123077	+	XLOC_042889|k562|ENSG00000166997|upEE	chr7	100122479	100122513	SND1|K562	34
chr7	100122077	100123077	+	XLOC_042889|k562|ENSG00000166997|upEE	chr7	100122390	100122420	BUD13|HepG2	30
chr7	100122077	100123077	+	XLOC_042889|k562|ENSG00000166997|upEE	chr7	100122315	100122386	GRWD1|HepG2	71
chr7	100122077	100123077	+	XLOC_042889|k562|ENSG00000166997|upEE	chr7	100122335	100122370	BUD13|HepG2	35
chr7	100122077	100123077	+	XLOC_042889|k562|ENSG00000166997|upEE	chr7	100122479	100122509	U2AF1|HepG2	30
chr7	100122077	100123077	+	XLOC_042889|k562|ENSG00000166997|upEE	chr7	100122485	100122566	LIN28B|HepG2	81
chr7	100122077	100123077	+	XLOC_042889|k562|ENSG00000166997|upEE	chr7	100122325	100122346	SND1|HepG2	21
chr7	100122077	100123077	+	XLOC_042889|k562|ENSG00000166997|upEE	chr7	100122526	100122548	SRSF9|HepG2	22
chr7	100122077	100123077	+	XLOC_042889|k562|ENSG00000166997|upEE	chr7	100122531	100122555	RBM15|HepG2	24
chr7	100122077	100123077	+	XLOC_042889|k562|ENSG00000166997|upEE	chr7	100122478	100122560	LIN28B|K562	82
chr7	100122077	100123077	+	XLOC_042889|k562|ENSG00000166997|upEE	chr7	100122522	100122577	GRWD1|HepG2	55
chr7	100122077	100123077	+	XLOC_042889|k562|ENSG00000166997|upEE	chr7	100122332	100122360	RPS3|HepG2	28
chr7	100122077	100123077	+	XLOC_042889|k562|ENSG00000166997|upEE	chr7	100122573	100122599	ILF3|HepG2	26
chr7	100122077	100123077	+	XLOC_042889|k562|ENSG00000166997|upEE	chr7	100122509	100122569	UCHL5|HepG2	60
chr7	100122077	100123077	+	XLOC_042889|k562|ENSG00000166997|upEE	chr7	100122529	100122564	UCHL5|K562	35
chr7	100122077	100123077	+	XLOC_042889|k562|ENSG00000166997|upEE	chr7	100122410	100122443	SND1|K562	33
chr7	100122077	100123077	+	XLOC_042889|k562|ENSG00000166997|upEE	chr7	100122517	100122549	CDC40|HepG2	32
chr7	100122077	100123077	+	XLOC_042889|k562|ENSG00000166997|upEE	chr7	100122231	100122267	U2AF1|HepG2	36
chr7	100122077	100123077	+	XLOC_042889|k562|ENSG00000166997|upEE	chr7	100122418	100122451	PTBP1|HepG2	33
chr7	100122077	100123077	+	XLOC_042889|k562|ENSG00000166997|upEE	chr7	100122569	100122599	HNRNPK|K562	30
chr7	100122077	100123077	+	XLOC_042889|k562|ENSG00000166997|upEE	chr7	100122292	100122359	SRSF1|HepG2	67
chr7	100122077	100123077	+	XLOC_042889|k562|ENSG00000166997|upEE	chr7	100122511	100122561	FASTKD2|HepG2	50
chr7	100122077	100123077	+	XLOC_042889|k562|ENSG00000166997|upEE	chr7	100122470	100122520	AGGF1|HepG2	50
chr7	100122077	100123077	+	XLOC_042889|k562|ENSG00000166997|upEE	chr7	100122245	100122284	U2AF2|HepG2	39
chr7	100122077	100123077	+	XLOC_042889|k562|ENSG00000166997|upEE	chr7	100122176	100122234	ILF3|K562	58
chr7	100122077	100123077	+	XLOC_042889|k562|ENSG00000166997|upEE	chr7	100122544	100122564	SND1|HepG2	20
chr7	100122077	100123077	+	XLOC_042889|k562|ENSG00000166997|upEE	chr7	100122224	100122271	U2AF2|HepG2	47
chr7	100122077	100123077	+	XLOC_042889|k562|ENSG00000166997|upEE	chr7	100122336	100122372	LSM11|HepG2	36
chr7	100122077	100123077	+	XLOC_042889|k562|ENSG00000166997|upEE	chr7	100122240	100122263	CSTF2T|HepG2	23
chr7	100122077	100123077	+	XLOC_042889|k562|ENSG00000166997|upEE	chr7	100122161	100122208	ILF3|K562	47
chr7	100122077	100123077	+	XLOC_042889|k562|ENSG00000166997|upEE	chr7	100122290	100122374	SRSF1|HepG2	84
chr7	100122077	100123077	+	XLOC_042889|k562|ENSG00000166997|upEE	chr7	100122466	100122511	U2AF2|HepG2	45
chr7	100122077	100123077	+	XLOC_042889|k562|ENSG00000166997|upEE	chr7	100122212	100122237	TARDBP|SH-SY5Y	25
chr7	100122077	100123077	+	XLOC_042889|k562|ENSG00000166997|upEE	chr7	100122581	100122607	PTBP1|HepG2	26
chr7	100122077	100123077	+	XLOC_042889|k562|ENSG00000166997|upEE	chr7	100122278	100122302	NCBP2|HepG2	24
chr7	100122077	100123077	+	XLOC_042889|k562|ENSG00000166997|upEE	chr7	100122340	100122374	SND1|HepG2	34
chr7	100122077	100123077	+	XLOC_042889|k562|ENSG00000166997|upEE	chr7	100122479	100122515	SND1|HepG2	36
chr7	100122077	100123077	+	XLOC_042889|k562|ENSG00000166997|upEE	chr7	100122480	100122525	LIN28B|HepG2	45
chr7	100122077	100123077	+	XLOC_042889|k562|ENSG00000166997|upEE	chr7	100122550	100122587	ILF3|K562	37
chr7	100122077	100123077	+	XLOC_042889|k562|ENSG00000166997|upEE	chr7	100122191	100122216	ILF3|HepG2	25
chr7	100122077	100123077	+	XLOC_042889|k562|ENSG00000166997|upEE	chr7	100122569	100122595	XRN2|HepG2	26
chr7	100122077	100123077	+	XLOC_042889|k562|ENSG00000166997|upEE	chr7	100122525	100122562	UCHL5|HepG2	37
chr7	100122077	100123077	+	XLOC_042889|k562|ENSG00000166997|upEE	chr7	100122221	100122251	ILF3|K562	30
chr7	100122077	100123077	+	XLOC_042889|k562|ENSG00000166997|upEE	chr7	100122347	100122393	PPIG|HepG2	46
chr7	100122077	100123077	+	XLOC_042889|k562|ENSG00000166997|upEE	chr7	100122775	100122783	TBRG4|HepG2	8
chr7	100122077	100123077	+	XLOC_042889|k562|ENSG00000166997|upEE	chr7	100122881	100122963	HNRNPK|K562	82
chr7	100122077	100123077	+	XLOC_042889|k562|ENSG00000166997|upEE	chr7	100122904	100122949	ILF3|HepG2	45
chr7	100122077	100123077	+	XLOC_042889|k562|ENSG00000166997|upEE	chr7	100122788	100122811	ILF3|HepG2	23
chr7	100122077	100123077	+	XLOC_042889|k562|ENSG00000166997|upEE	chr7	100122747	100122771	FAM120A|HepG2	24
chr7	100122077	100123077	+	XLOC_042889|k562|ENSG00000166997|upEE	chr7	100122974	100122996	EIF3D|HepG2	22
chr7	100122077	100123077	+	XLOC_042889|k562|ENSG00000166997|upEE	chr7	100122832	100122887	SND1|HepG2	55
chr7	100122077	100123077	+	XLOC_042889|k562|ENSG00000166997|upEE	chr7	100122965	100123002	UCHL5|K562	37
chr7	100122077	100123077	+	XLOC_042889|k562|ENSG00000166997|upEE	chr7	100122715	100122743	HNRNPK|K562	28
chr7	100122077	100123077	+	XLOC_042889|k562|ENSG00000166997|upEE	chr7	100122845	100122876	SRSF1|K562	31
chr7	100122077	100123077	+	XLOC_042889|k562|ENSG00000166997|upEE	chr7	100122862	100122905	DDX55|HepG2	43
chr7	100122077	100123077	+	XLOC_042889|k562|ENSG00000166997|upEE	chr7	100122830	100122871	LARP4|HepG2	41
chr7	100122077	100123077	+	XLOC_042889|k562|ENSG00000166997|upEE	chr7	100122824	100122857	RBM15|HepG2	33
chr7	100122077	100123077	+	XLOC_042889|k562|ENSG00000166997|upEE	chr7	100122819	100122846	NCBP2|HepG2	27
chr7	100122077	100123077	+	XLOC_042889|k562|ENSG00000166997|upEE	chr7	100123051	100123092	HNRNPU|K562	26
chr7	100122077	100123077	+	XLOC_042889|k562|ENSG00000166997|upEE	chr7	100122807	100122846	PRPF8|HepG2	39
chr7	100122077	100123077	+	XLOC_042889|k562|ENSG00000166997|upEE	chr7	100122847	100122894	GRWD1|HepG2	47
chr7	100122077	100123077	+	XLOC_042889|k562|ENSG00000166997|upEE	chr7	100122920	100122958	HNRNPK|K562	38
chr7	100122077	100123077	+	XLOC_042889|k562|ENSG00000166997|upEE	chr7	100122830	100122855	LSM11|HepG2	25
chr7	100122077	100123077	+	XLOC_042889|k562|ENSG00000166997|upEE	chr7	100122864	100122888	SAFB2|K562	24
chr7	100122077	100123077	+	XLOC_042889|k562|ENSG00000166997|upEE	chr7	100122718	100122762	HNRNPK|HepG2	44
chr7	100122077	100123077	+	XLOC_042889|k562|ENSG00000166997|upEE	chr7	100122660	100122698	ILF3|HepG2	38
chr7	100122077	100123077	+	XLOC_042889|k562|ENSG00000166997|upEE	chr7	100123034	100123056	TAF15|HepG2	22
chr7	100122077	100123077	+	XLOC_042889|k562|ENSG00000166997|upEE	chr7	100122815	100122872	NCBP2|HepG2	57
chr7	100122077	100123077	+	XLOC_042889|k562|ENSG00000166997|upEE	chr7	100122783	100122813	TBRG4|HepG2	30
chr14	58291207	58292207	+	XLOC_042889|k562|ENSG00000257621|upEE	chr14	58291637	58291649	EIF3H|HepG2	12
chr14	58291207	58292207	+	XLOC_042889|k562|ENSG00000257621|upEE	chr14	58291632	58291675	DGCR8|HepG2	43
chr14	58291207	58292207	+	XLOC_042889|k562|ENSG00000257621|upEE	chr14	58291631	58291663	HNRNPUL1|HepG2	32
chr14	58291207	58292207	+	XLOC_042889|k562|ENSG00000257621|upEE	chr14	58291642	58291702	UCHL5|K562	60
chr14	58291207	58292207	+	XLOC_042889|k562|ENSG00000257621|upEE	chr14	58291706	58291771	U2AF2|HepG2	65
chr14	58291207	58292207	+	XLOC_042889|k562|ENSG00000257621|upEE	chr14	58291204	58291239	HNRNPC|HepG2	32
chr14	58291207	58292207	+	XLOC_042889|k562|ENSG00000257621|upEE	chr14	58291668	58291710	TRA2A|HepG2	42
chr14	58291207	58292207	+	XLOC_042889|k562|ENSG00000257621|upEE	chr14	58291625	58291689	RBM15|HepG2	64
chr14	58291207	58292207	+	XLOC_042889|k562|ENSG00000257621|upEE	chr14	58291679	58291685	U2AF2|K562	6
chr14	58291207	58292207	+	XLOC_042889|k562|ENSG00000257621|upEE	chr14	58291492	58291600	PRPF8|K562	108
chr14	58291207	58292207	+	XLOC_042889|k562|ENSG00000257621|upEE	chr14	58291661	58291711	DROSHA|K562	50
chr14	58291207	58292207	+	XLOC_042889|k562|ENSG00000257621|upEE	chr14	58291561	58291590	EIF3D|HepG2	29
chr14	58291207	58292207	+	XLOC_042889|k562|ENSG00000257621|upEE	chr14	58291736	58291784	U2AF2|K562	48
chr14	58291207	58292207	+	XLOC_042889|k562|ENSG00000257621|upEE	chr14	58291545	58291613	CDC40|HepG2	68
chr14	58291207	58292207	+	XLOC_042889|k562|ENSG00000257621|upEE	chr14	58291614	58291685	SRSF7|HepG2	71
chr14	58291207	58292207	+	XLOC_042889|k562|ENSG00000257621|upEE	chr14	58291542	58291561	DDX55|K562	19
chr14	58291207	58292207	+	XLOC_042889|k562|ENSG00000257621|upEE	chr14	58291634	58291668	CSTF2|HepG2	34
chr14	58291207	58292207	+	XLOC_042889|k562|ENSG00000257621|upEE	chr14	58291692	58291724	SF3A3|HepG2	32
chr14	58291207	58292207	+	XLOC_042889|k562|ENSG00000257621|upEE	chr14	58291634	58291680	EIF3D|HepG2	46
chr14	58291207	58292207	+	XLOC_042889|k562|ENSG00000257621|upEE	chr14	58291568	58291609	BUD13|K562	41
chr14	58291207	58292207	+	XLOC_042889|k562|ENSG00000257621|upEE	chr14	58291639	58291692	XRCC6|K562	53
chr14	58291207	58292207	+	XLOC_042889|k562|ENSG00000257621|upEE	chr14	58291645	58291693	MTPAP|K562	48
chr14	58291207	58292207	+	XLOC_042889|k562|ENSG00000257621|upEE	chr14	58291627	58291665	EIF3D|HepG2	38
chr14	58291207	58292207	+	XLOC_042889|k562|ENSG00000257621|upEE	chr14	58291619	58291690	PPIG|HepG2	71
chr14	58291207	58292207	+	XLOC_042889|k562|ENSG00000257621|upEE	chr14	58291601	58291664	PRPF8|HepG2	63
chr14	58291207	58292207	+	XLOC_042889|k562|ENSG00000257621|upEE	chr14	58291668	58291715	XRCC6|K562	47
chr14	58291207	58292207	+	XLOC_042889|k562|ENSG00000257621|upEE	chr14	58291631	58291664	PPIL4|K562	33
chr14	58291207	58292207	+	XLOC_042889|k562|ENSG00000257621|upEE	chr14	58291637	58291672	TRA2A|HepG2	35
chr14	58291207	58292207	+	XLOC_042889|k562|ENSG00000257621|upEE	chr14	58291518	58291611	KHSRP|K562	93
chr14	58291207	58292207	+	XLOC_042889|k562|ENSG00000257621|upEE	chr14	58291634	58291665	SND1|K562	31
chr14	58291207	58292207	+	XLOC_042889|k562|ENSG00000257621|upEE	chr14	58291602	58291659	RBM22|HepG2	57
chr14	58291207	58292207	+	XLOC_042889|k562|ENSG00000257621|upEE	chr14	58291639	58291683	DGCR8|HepG2	44
chr14	58291207	58292207	+	XLOC_042889|k562|ENSG00000257621|upEE	chr14	58291203	58291228	TBRG4|HepG2	21
chr14	58291207	58292207	+	XLOC_042889|k562|ENSG00000257621|upEE	chr14	58291703	58291708	NCBP2|HepG2	5
chr14	58291207	58292207	+	XLOC_042889|k562|ENSG00000257621|upEE	chr14	58291641	58291658	TRA2A|K562	17
chr14	58291207	58292207	+	XLOC_042889|k562|ENSG00000257621|upEE	chr14	58291731	58291783	BUD13|K562	52
chr14	58291207	58292207	+	XLOC_042889|k562|ENSG00000257621|upEE	chr14	58291503	58291572	RPS5|HepG2	69
chr14	58291207	58292207	+	XLOC_042889|k562|ENSG00000257621|upEE	chr14	58291657	58291685	DDX59|HepG2	28
chr14	58291207	58292207	+	XLOC_042889|k562|ENSG00000257621|upEE	chr14	58291610	58291679	EFTUD2|HepG2	69
chr14	58291207	58292207	+	XLOC_042889|k562|ENSG00000257621|upEE	chr14	58291528	58291556	PPIL4|K562	28
chr14	58291207	58292207	+	XLOC_042889|k562|ENSG00000257621|upEE	chr14	58291509	58291517	PRPF8|HepG2	8
chr14	58291207	58292207	+	XLOC_042889|k562|ENSG00000257621|upEE	chr14	58291625	58291673	SRSF1|K562	48
chr14	58291207	58292207	+	XLOC_042889|k562|ENSG00000257621|upEE	chr14	58291649	58291673	FAM120A|K562	24
chr14	58291207	58292207	+	XLOC_042889|k562|ENSG00000257621|upEE	chr14	58292006	58292049	HNRNPC|HepG2	43
chr14	58291207	58292207	+	XLOC_042889|k562|ENSG00000257621|upEE	chr14	58291645	58291698	GPKOW|K562	53
chr14	58291207	58292207	+	XLOC_042889|k562|ENSG00000257621|upEE	chr14	58291674	58291689	YWHAG|K562	15
chr14	58291207	58292207	+	XLOC_042889|k562|ENSG00000257621|upEE	chr14	58291560	58291602	PRPF8|HepG2	42
chr14	58291207	58292207	+	XLOC_042889|k562|ENSG00000257621|upEE	chr14	58291749	58291778	TIA1|HepG2	29
chr14	58291207	58292207	+	XLOC_042889|k562|ENSG00000257621|upEE	chr14	58291483	58291548	ILF3|HepG2	65
chr14	58291207	58292207	+	XLOC_042889|k562|ENSG00000257621|upEE	chr14	58291640	58291694	DDX24|K562	54
chr14	58291207	58292207	+	XLOC_042889|k562|ENSG00000257621|upEE	chr14	58291869	58291935	HNRNPC|HepG2	66
chr14	58291207	58292207	+	XLOC_042889|k562|ENSG00000257621|upEE	chr14	58291509	58291560	TAF15|HepG2	51
chr14	58291207	58292207	+	XLOC_042889|k562|ENSG00000257621|upEE	chr14	58291752	58291782	U2AF2|HepG2	30
chr14	58291207	58292207	+	XLOC_042889|k562|ENSG00000257621|upEE	chr14	58291730	58291781	ILF3|K562	51
chr14	58291207	58292207	+	XLOC_042889|k562|ENSG00000257621|upEE	chr14	58291719	58291750	SF3B4|HepG2	31
chr14	58291207	58292207	+	XLOC_042889|k562|ENSG00000257621|upEE	chr14	58291528	58291563	XPO5|HepG2	35
chr14	58291207	58292207	+	XLOC_042889|k562|ENSG00000257621|upEE	chr14	58291601	58291691	TAF15|HepG2	90
chr14	58291207	58292207	+	XLOC_042889|k562|ENSG00000257621|upEE	chr14	58292006	58292062	FUS|HEK293	56
chr14	58291207	58292207	+	XLOC_042889|k562|ENSG00000257621|upEE	chr14	58291632	58291703	LSM11|HepG2	71
chr14	58291207	58292207	+	XLOC_042889|k562|ENSG00000257621|upEE	chr14	58292142	58292181	RBFOX2|K562	39
chr14	58291207	58292207	+	XLOC_042889|k562|ENSG00000257621|upEE	chr14	58291703	58291770	SF3B4|K562	67
chr14	58291207	58292207	+	XLOC_042889|k562|ENSG00000257621|upEE	chr14	58291513	58291545	DGCR8|HepG2	32
chr14	58291207	58292207	+	XLOC_042889|k562|ENSG00000257621|upEE	chr14	58291619	58291680	BUD13|HepG2	61
chr14	58291207	58292207	+	XLOC_042889|k562|ENSG00000257621|upEE	chr14	58291631	58291704	PPIG|HepG2	73
chr14	58291207	58292207	+	XLOC_042889|k562|ENSG00000257621|upEE	chr14	58291534	58291570	QKI|HepG2	36
chr14	58291207	58292207	+	XLOC_042889|k562|ENSG00000257621|upEE	chr14	58291490	58291546	HNRNPUL1|HepG2	56
chr14	58291207	58292207	+	XLOC_042889|k562|ENSG00000257621|upEE	chr14	58291512	58291550	RPS5|HepG2	38
chr14	58291207	58292207	+	XLOC_042889|k562|ENSG00000257621|upEE	chr14	58291701	58291706	PPIG|HepG2	5
chr14	58291207	58292207	+	XLOC_042889|k562|ENSG00000257621|upEE	chr14	58291728	58291768	BUD13|HepG2	40
chr14	58291207	58292207	+	XLOC_042889|k562|ENSG00000257621|upEE	chr14	58291587	58291662	CPSF6|HEK293	75
chr14	58291207	58292207	+	XLOC_042889|k562|ENSG00000257621|upEE	chr14	58291655	58291667	PTBP1|HepG2	12
chr14	58291207	58292207	+	XLOC_042889|k562|ENSG00000257621|upEE	chr14	58291482	58291573	ILF3|K562	91
chr14	58291207	58292207	+	XLOC_042889|k562|ENSG00000257621|upEE	chr14	58291719	58291742	FUS|HEK293	23
chr14	58291207	58292207	+	XLOC_042889|k562|ENSG00000257621|upEE	chr14	58291621	58291682	RBM22|HepG2	61
chr14	58291207	58292207	+	XLOC_042889|k562|ENSG00000257621|upEE	chr14	58291806	58291837	KHSRP|K562	31
chr14	58291207	58292207	+	XLOC_042889|k562|ENSG00000257621|upEE	chr14	58291592	58291655	U2AF2|HepG2	63
chr14	58291207	58292207	+	XLOC_042889|k562|ENSG00000257621|upEE	chr14	58291643	58291708	U2AF1|HepG2	65
chr14	58291207	58292207	+	XLOC_042889|k562|ENSG00000257621|upEE	chr14	58291634	58291672	U2AF2|HepG2	38
chr14	58291207	58292207	+	XLOC_042889|k562|ENSG00000257621|upEE	chr14	58291507	58291542	DDX55|HepG2	35
chr14	58291207	58292207	+	XLOC_042889|k562|ENSG00000257621|upEE	chr14	58291669	58291690	NKRF|HepG2	21
chr14	58291207	58292207	+	XLOC_042889|k562|ENSG00000257621|upEE	chr14	58291600	58291658	PRPF8|K562	58
chr14	58291207	58292207	+	XLOC_042889|k562|ENSG00000257621|upEE	chr14	58291633	58291656	EIF4G2|K562	23
chr14	58291207	58292207	+	XLOC_042889|k562|ENSG00000257621|upEE	chr14	58291602	58291682	PRPF8|HepG2	80
chr14	58291207	58292207	+	XLOC_042889|k562|ENSG00000257621|upEE	chr14	58291639	58291666	QKI|K562	27
chr14	58291207	58292207	+	XLOC_042889|k562|ENSG00000257621|upEE	chr14	58291642	58291685	TRA2A|K562	43
chr14	58291207	58292207	+	XLOC_042889|k562|ENSG00000257621|upEE	chr14	58291771	58291803	MTPAP|K562	32
chr14	58291207	58292207	+	XLOC_042889|k562|ENSG00000257621|upEE	chr14	58291594	58291673	EFTUD2|K562	79
chr14	58291207	58292207	+	XLOC_042889|k562|ENSG00000257621|upEE	chr14	58291505	58291573	PRPF8|K562	68
chr14	58291207	58292207	+	XLOC_042889|k562|ENSG00000257621|upEE	chr14	58291638	58291676	U2AF1|K562	38
chr14	58291207	58292207	+	XLOC_042889|k562|ENSG00000257621|upEE	chr14	58292079	58292104	HNRNPA1|HepG2	25
chr14	58291207	58292207	+	XLOC_042889|k562|ENSG00000257621|upEE	chr14	58292021	58292039	HNRNPC|HepG2	18
chr14	58291207	58292207	+	XLOC_042889|k562|ENSG00000257621|upEE	chr14	58291655	58291705	MTPAP|K562	50
chr14	58291207	58292207	+	XLOC_042889|k562|ENSG00000257621|upEE	chr14	58291637	58291709	DDX55|HepG2	72
chr14	58291207	58292207	+	XLOC_042889|k562|ENSG00000257621|upEE	chr14	58291574	58291609	TIA1|K562	35
chr14	58291207	58292207	+	XLOC_042889|k562|ENSG00000257621|upEE	chr14	58291629	58291703	FASTKD2|HepG2	74
chr14	58291207	58292207	+	XLOC_042889|k562|ENSG00000257621|upEE	chr14	58291566	58291604	U2AF1|K562	38
chr14	58291207	58292207	+	XLOC_042889|k562|ENSG00000257621|upEE	chr14	58291304	58291334	EFTUD2|HepG2	30
chr14	58291207	58292207	+	XLOC_042889|k562|ENSG00000257621|upEE	chr14	58291627	58291687	SRSF9|HepG2	60
chr14	58291207	58292207	+	XLOC_042889|k562|ENSG00000257621|upEE	chr14	58291530	58291574	FUBP3|HepG2	44
chr14	58291207	58292207	+	XLOC_042889|k562|ENSG00000257621|upEE	chr14	58291533	58291570	SRSF7|HepG2	37
chr14	58291207	58292207	+	XLOC_042889|k562|ENSG00000257621|upEE	chr14	58291698	58291707	HNRNPA1|HepG2	9
chr14	58291207	58292207	+	XLOC_042889|k562|ENSG00000257621|upEE	chr14	58291522	58291549	UCHL5|HepG2	27
chr14	58291207	58292207	+	XLOC_042889|k562|ENSG00000257621|upEE	chr14	58291743	58291773	KHSRP|K562	30
chr14	58291207	58292207	+	XLOC_042889|k562|ENSG00000257621|upEE	chr14	58291741	58291781	KHSRP|K562	40
chr14	58291207	58292207	+	XLOC_042889|k562|ENSG00000257621|upEE	chr14	58291808	58291833	TROVE2|HepG2	25
chr14	58291207	58292207	+	XLOC_042889|k562|ENSG00000257621|upEE	chr14	58291901	58291945	HNRNPC|HepG2	44
chr14	58291207	58292207	+	XLOC_042889|k562|ENSG00000257621|upEE	chr14	58291717	58291752	GPKOW|K562	35
chr14	58291207	58292207	+	XLOC_042889|k562|ENSG00000257621|upEE	chr14	58291626	58291690	DDX55|K562	64
chr14	58291207	58292207	+	XLOC_042889|k562|ENSG00000257621|upEE	chr14	58291736	58291775	SF3A3|HepG2	39
chr14	58291207	58292207	+	XLOC_042889|k562|ENSG00000257621|upEE	chr14	58291539	58291610	KHSRP|K562	71
chr14	58291207	58292207	+	XLOC_042889|k562|ENSG00000257621|upEE	chr14	58291204	58291213	ILF3|HepG2	6
chr14	58291207	58292207	+	XLOC_042889|k562|ENSG00000257621|upEE	chr14	58291702	58291774	BUD13|HepG2	72
chr14	58291207	58292207	+	XLOC_042889|k562|ENSG00000257621|upEE	chr14	58291462	58291530	ILF3|HepG2	68
chr14	58291207	58292207	+	XLOC_042889|k562|ENSG00000257621|upEE	chr14	58291540	58291591	BUD13|HepG2	51
chr14	58291207	58292207	+	XLOC_042889|k562|ENSG00000257621|upEE	chr14	58291636	58291660	SRSF7|HepG2	24
chr14	58291207	58292207	+	XLOC_042889|k562|ENSG00000257621|upEE	chr14	58291628	58291673	RBM15|K562	45
chr14	58291207	58292207	+	XLOC_042889|k562|ENSG00000257621|upEE	chr14	58291643	58291670	PTBP1|K562	27
chr14	58291207	58292207	+	XLOC_042889|k562|ENSG00000257621|upEE	chr14	58291553	58291597	DHX30|HepG2	44
chr14	58291207	58292207	+	XLOC_042889|k562|ENSG00000257621|upEE	chr14	58291807	58291838	QKI|HepG2	31
chr14	58291207	58292207	+	XLOC_042889|k562|ENSG00000257621|upEE	chr14	58291639	58291668	SRSF7|K562	29
chr14	58291207	58292207	+	XLOC_042889|k562|ENSG00000257621|upEE	chr14	58291533	58291562	CSTF2T|HEK293	29
chr14	58291207	58292207	+	XLOC_042889|k562|ENSG00000257621|upEE	chr14	58291634	58291679	SF3B4|K562	45
chr14	58291207	58292207	+	XLOC_042889|k562|ENSG00000257621|upEE	chr14	58291460	58291575	ILF3|K562	115
chr14	58291207	58292207	+	XLOC_042889|k562|ENSG00000257621|upEE	chr14	58291634	58291675	CSTF2|HepG2	41
chr14	58291207	58292207	+	XLOC_042889|k562|ENSG00000257621|upEE	chr14	58291208	58291225	ILF3|HepG2	17
chr14	58291207	58292207	+	XLOC_042889|k562|ENSG00000257621|upEE	chr14	58291511	58291546	RBM15|HepG2	35
chr14	58291207	58292207	+	XLOC_042889|k562|ENSG00000257621|upEE	chr14	58291634	58291641	DDX3X|K562	7
chr14	58291207	58292207	+	XLOC_042889|k562|ENSG00000257621|upEE	chr14	58292096	58292104	QKI|HepG2	8
chr14	58291207	58292207	+	XLOC_042889|k562|ENSG00000257621|upEE	chr14	58291635	58291666	DDX3X|HepG2	31
chr14	58291207	58292207	+	XLOC_042889|k562|ENSG00000257621|upEE	chr14	58291656	58291684	DDX59|HepG2	28
chr14	58291207	58292207	+	XLOC_042889|k562|ENSG00000257621|upEE	chr14	58291621	58291693	BUD13|HepG2	72
chr14	58291207	58292207	+	XLOC_042889|k562|ENSG00000257621|upEE	chr14	58291661	58291700	NCBP2|K562	39
chr14	58291207	58292207	+	XLOC_042889|k562|ENSG00000257621|upEE	chr14	58291623	58291678	SRSF7|K562	55
chr14	58291207	58292207	+	XLOC_042889|k562|ENSG00000257621|upEE	chr14	58291632	58291688	UCHL5|HepG2	56
chr14	58291207	58292207	+	XLOC_042889|k562|ENSG00000257621|upEE	chr14	58291732	58291764	XRCC6|HepG2	32
chr14	58291207	58292207	+	XLOC_042889|k562|ENSG00000257621|upEE	chr14	58291648	58291700	LSM11|K562	52
chr14	58291207	58292207	+	XLOC_042889|k562|ENSG00000257621|upEE	chr14	58291631	58291693	UCHL5|K562	62
chr14	58291207	58292207	+	XLOC_042889|k562|ENSG00000257621|upEE	chr14	58291516	58291582	TARDBP|K562	66
chr14	58291207	58292207	+	XLOC_042889|k562|ENSG00000257621|upEE	chr14	58291260	58291286	ILF3|HepG2	26
chr14	58291207	58292207	+	XLOC_042889|k562|ENSG00000257621|upEE	chr14	58291632	58291707	GRWD1|HepG2	75
chr14	58291207	58292207	+	XLOC_042889|k562|ENSG00000257621|upEE	chr14	58291634	58291680	METAP2|K562	46
chr14	58291207	58292207	+	XLOC_042889|k562|ENSG00000257621|upEE	chr14	58291502	58291593	EFTUD2|HepG2	91
chr14	58291207	58292207	+	XLOC_042889|k562|ENSG00000257621|upEE	chr14	58291534	58291584	RBFOX2|K562	50
chr14	58291207	58292207	+	XLOC_042889|k562|ENSG00000257621|upEE	chr14	58291625	58291705	SRSF1|HepG2	80
chr14	58291207	58292207	+	XLOC_042889|k562|ENSG00000257621|upEE	chr14	58291703	58291708	HLTF|K562	5
chr14	58291207	58292207	+	XLOC_042889|k562|ENSG00000257621|upEE	chr14	58291575	58291614	SRSF1|HepG2	39
chr14	58291207	58292207	+	XLOC_042889|k562|ENSG00000257621|upEE	chr14	58291617	58291718	BUD13|K562	101
chr14	58291207	58292207	+	XLOC_042889|k562|ENSG00000257621|upEE	chr14	58291309	58291339	NKRF|HepG2	30
chr14	58291207	58292207	+	XLOC_042889|k562|ENSG00000257621|upEE	chr14	58291618	58291688	AGGF1|HepG2	70
chr14	58291207	58292207	+	XLOC_042889|k562|ENSG00000257621|upEE	chr14	58291676	58291706	RBM5|HepG2	30
chr14	58291207	58292207	+	XLOC_042889|k562|ENSG00000257621|upEE	chr14	58291562	58291615	EFTUD2|HepG2	53
chr14	58291207	58292207	+	XLOC_042889|k562|ENSG00000257621|upEE	chr14	58291630	58291709	UCHL5|HepG2	79
chr14	58291207	58292207	+	XLOC_042889|k562|ENSG00000257621|upEE	chr14	58291634	58291669	LARP4|HepG2	35
chr14	58291207	58292207	+	XLOC_042889|k562|ENSG00000257621|upEE	chr14	58291940	58291972	HNRNPA1|HepG2	32
chr14	58291207	58292207	+	XLOC_042889|k562|ENSG00000257621|upEE	chr14	58291632	58291685	RBFOX2|K562	53
chr14	58291207	58292207	+	XLOC_042889|k562|ENSG00000257621|upEE	chr14	58291697	58291708	SRSF1|HepG2	11
chr14	58291207	58292207	+	XLOC_042889|k562|ENSG00000257621|upEE	chr14	58291632	58291695	GRWD1|HepG2	63
chr14	58291207	58292207	+	XLOC_042889|k562|ENSG00000257621|upEE	chr14	58291588	58291608	RBM22|K562	20
chr14	58291207	58292207	+	XLOC_042889|k562|ENSG00000257621|upEE	chr14	58291731	58291761	LARP4|K562	30
chr14	58291207	58292207	+	XLOC_042889|k562|ENSG00000257621|upEE	chr14	58291686	58291709	LSM11|HepG2	23
chr14	58291207	58292207	+	XLOC_042889|k562|ENSG00000257621|upEE	chr14	58291631	58291687	HLTF|K562	56
chr14	58291207	58292207	+	XLOC_042889|k562|ENSG00000257621|upEE	chr14	58291650	58291776	SMNDC1|K562	126
chr14	58291207	58292207	+	XLOC_042889|k562|ENSG00000257621|upEE	chr14	58291634	58291707	ZNF622|K562	73
chr14	58291207	58292207	+	XLOC_042889|k562|ENSG00000257621|upEE	chr14	58291686	58291755	SF3B4|K562	69
chr14	58291207	58292207	+	XLOC_042889|k562|ENSG00000257621|upEE	chr14	58291570	58291594	CSTF2|HepG2	24
chr14	58291207	58292207	+	XLOC_042889|k562|ENSG00000257621|upEE	chr14	58291555	58291622	TIA1|HepG2	67
chr14	58291207	58292207	+	XLOC_042889|k562|ENSG00000257621|upEE	chr14	58291645	58291672	HNRNPUL1|HepG2	27
chr14	58291207	58292207	+	XLOC_042889|k562|ENSG00000257621|upEE	chr14	58291630	58291700	BUD13|K562	70
chr14	58291207	58292207	+	XLOC_042889|k562|ENSG00000257621|upEE	chr14	58292012	58292055	FTO|K562	43
chr14	58291207	58292207	+	XLOC_042889|k562|ENSG00000257621|upEE	chr14	58291698	58291706	XRN2|K562	8
chr14	58291207	58292207	+	XLOC_042889|k562|ENSG00000257621|upEE	chr14	58291634	58291689	HLTF|K562	55
chr14	58291207	58292207	+	XLOC_042889|k562|ENSG00000257621|upEE	chr14	58291634	58291708	ZNF622|K562	74
chr14	58291207	58292207	+	XLOC_042889|k562|ENSG00000257621|upEE	chr14	58291819	58291846	TROVE2|K562	27
chr14	58291207	58292207	+	XLOC_042889|k562|ENSG00000257621|upEE	chr14	58291521	58291583	EFTUD2|K562	62
chr14	58291207	58292207	+	XLOC_042889|k562|ENSG00000257621|upEE	chr14	58291634	58291658	PPIL4|K562	24
chr14	58291207	58292207	+	XLOC_042889|k562|ENSG00000257621|upEE	chr14	58291501	58291551	U2AF1|HepG2	50
chr14	58291207	58292207	+	XLOC_042889|k562|ENSG00000257621|upEE	chr14	58291628	58291671	CDC40|HepG2	43
chr14	58291207	58292207	+	XLOC_042889|k562|ENSG00000257621|upEE	chr14	58291633	58291670	NCBP2|HepG2	37
chr14	58291207	58292207	+	XLOC_042889|k562|ENSG00000257621|upEE	chr14	58291797	58291841	HNRNPC|HepG2	44
chr14	58291207	58292207	+	XLOC_042889|k562|ENSG00000257621|upEE	chr14	58291620	58291676	RBM15|K562	56
chr14	58291207	58292207	+	XLOC_042889|k562|ENSG00000257621|upEE	chr14	58291507	58291554	U2AF2|HepG2	47
chr14	58291207	58292207	+	XLOC_042889|k562|ENSG00000257621|upEE	chr14	58291605	58291693	PRPF8|K562	88
chr14	58291207	58292207	+	XLOC_042889|k562|ENSG00000257621|upEE	chr14	58291634	58291642	UCHL5|K562	8
chr14	58291207	58292207	+	XLOC_042889|k562|ENSG00000257621|upEE	chr14	58291552	58291582	NOLC1|K562	30
chr14	58291207	58292207	+	XLOC_042889|k562|ENSG00000257621|upEE	chr14	58291694	58291708	DDX3X|K562	14
chr14	58291207	58292207	+	XLOC_042889|k562|ENSG00000257621|upEE	chr14	58291633	58291684	RBFOX2|K562	51
chr14	58291207	58292207	+	XLOC_042889|k562|ENSG00000257621|upEE	chr14	58291491	58291535	XRN2|HepG2	44
chr14	58291207	58292207	+	XLOC_042889|k562|ENSG00000257621|upEE	chr14	58291639	58291700	SRSF1|K562	61
chr14	58291207	58292207	+	XLOC_042889|k562|ENSG00000257621|upEE	chr14	58291504	58291565	NKRF|HepG2	61
chr14	58291207	58292207	+	XLOC_042889|k562|ENSG00000257621|upEE	chr14	58291506	58291526	POLR2G|HepG2	20
chr14	58291207	58292207	+	XLOC_042889|k562|ENSG00000257621|upEE	chr14	58291638	58291663	GPKOW|K562	25
chr14	58291207	58292207	+	XLOC_042889|k562|ENSG00000257621|upEE	chr14	58291617	58291667	GTF2F1|HepG2	50
chr14	58291207	58292207	+	XLOC_042889|k562|ENSG00000257621|upEE	chr14	58291521	58291591	TARDBP|K562	70
chr14	58291207	58292207	+	XLOC_042889|k562|ENSG00000257621|upEE	chr14	58291578	58291618	TIA1|HepG2	40
chr14	58291207	58292207	+	XLOC_042889|k562|ENSG00000257621|upEE	chr14	58291423	58291465	RPS5|HepG2	42
chr14	58291207	58292207	+	XLOC_042889|k562|ENSG00000257621|upEE	chr14	58291636	58291684	SRSF9|HepG2	48
chr14	23954712	23955712	+	XLOC_042889|k562|ENSG00000157326|upEE	chr14	23955120	23955152	RPS3|HepG2	32
chr14	23954712	23955712	+	XLOC_042889|k562|ENSG00000157326|upEE	chr14	23955175	23955212	SLTM|K562	37
chr14	23954712	23955712	+	XLOC_042889|k562|ENSG00000157326|upEE	chr14	23955031	23955056	U2AF2|HepG2	25
chr14	23954712	23955712	+	XLOC_042889|k562|ENSG00000157326|upEE	chr14	23955148	23955228	SRSF1|HepG2	80
chr14	23954712	23955712	+	XLOC_042889|k562|ENSG00000157326|upEE	chr14	23955112	23955215	RPS3|HepG2	103
chr14	23954712	23955712	+	XLOC_042889|k562|ENSG00000157326|upEE	chr14	23955144	23955221	DDX55|HepG2	77
chr14	23954712	23955712	+	XLOC_042889|k562|ENSG00000157326|upEE	chr14	23955149	23955181	LSM11|HepG2	32
chr14	23954712	23955712	+	XLOC_042889|k562|ENSG00000157326|upEE	chr14	23955149	23955211	FXR2|K562	62
chr14	23954712	23955712	+	XLOC_042889|k562|ENSG00000157326|upEE	chr14	23955169	23955213	UPF1|K562	44
chr14	23954712	23955712	+	XLOC_042889|k562|ENSG00000157326|upEE	chr14	23955032	23955090	YBX3|K562	58
chr14	23954712	23955712	+	XLOC_042889|k562|ENSG00000157326|upEE	chr14	23955152	23955205	FTO|K562	53
chr14	23954712	23955712	+	XLOC_042889|k562|ENSG00000157326|upEE	chr14	23955143	23955204	FAM120A|HepG2	61
chr14	23954712	23955712	+	XLOC_042889|k562|ENSG00000157326|upEE	chr14	23955166	23955222	AKAP8L|K562	56
chr14	23954712	23955712	+	XLOC_042889|k562|ENSG00000157326|upEE	chr14	23955185	23955214	EFTUD2|K562	29
chr14	23954712	23955712	+	XLOC_042889|k562|ENSG00000157326|upEE	chr14	23955043	23955121	SRSF1|HepG2	78
chr14	23954712	23955712	+	XLOC_042889|k562|ENSG00000157326|upEE	chr14	23955060	23955100	LIN28B|HepG2	40
chr14	23954712	23955712	+	XLOC_042889|k562|ENSG00000157326|upEE	chr14	23955697	23955724	UCHL5|HepG2	15
chr14	23954712	23955712	+	XLOC_042889|k562|ENSG00000157326|upEE	chr14	23955134	23955210	UCHL5|K562	76
chr14	23954712	23955712	+	XLOC_042889|k562|ENSG00000157326|upEE	chr14	23955151	23955179	DDX6|K562	28
chr14	23954712	23955712	+	XLOC_042889|k562|ENSG00000157326|upEE	chr14	23955178	23955213	METAP2|K562	35
chr14	23954712	23955712	+	XLOC_042889|k562|ENSG00000157326|upEE	chr14	23955139	23955215	LARP4|HepG2	76
chr14	23954712	23955712	+	XLOC_042889|k562|ENSG00000157326|upEE	chr14	23955151	23955190	PTBP1|K562	39
chr14	23954712	23955712	+	XLOC_042889|k562|ENSG00000157326|upEE	chr14	23955065	23955099	LIN28B|K562	34
chr14	23954712	23955712	+	XLOC_042889|k562|ENSG00000157326|upEE	chr14	23955143	23955180	PCBP2|HepG2	37
chr14	23954712	23955712	+	XLOC_042889|k562|ENSG00000157326|upEE	chr14	23955056	23955103	UCHL5|HepG2	47
chr14	23954712	23955712	+	XLOC_042889|k562|ENSG00000157326|upEE	chr14	23955179	23955204	MTPAP|K562	25
chr14	23954712	23955712	+	XLOC_042889|k562|ENSG00000157326|upEE	chr14	23955139	23955149	LSM11|HepG2	10
chr14	23954712	23955712	+	XLOC_042889|k562|ENSG00000157326|upEE	chr14	23955120	23955147	DDX42|K562	27
chr14	23954712	23955712	+	XLOC_042889|k562|ENSG00000157326|upEE	chr14	23955055	23955108	U2AF1|HepG2	53
chr14	23954712	23955712	+	XLOC_042889|k562|ENSG00000157326|upEE	chr14	23955137	23955162	LARP4|HepG2	25
chr14	23954712	23955712	+	XLOC_042889|k562|ENSG00000157326|upEE	chr14	23955170	23955213	IGF2BP2|K562	43
chr14	23954712	23955712	+	XLOC_042889|k562|ENSG00000157326|upEE	chr14	23955173	23955217	SF3B4|HepG2	44
chr14	23954712	23955712	+	XLOC_042889|k562|ENSG00000157326|upEE	chr14	23955180	23955204	SRSF7|HepG2	24
chr14	23954712	23955712	+	XLOC_042889|k562|ENSG00000157326|upEE	chr14	23955174	23955234	HNRNPUL1|HepG2	60
chr14	23954712	23955712	+	XLOC_042889|k562|ENSG00000157326|upEE	chr14	23955034	23955045	DDX3X|K562	11
chr14	23954712	23955712	+	XLOC_042889|k562|ENSG00000157326|upEE	chr14	23955061	23955093	XRN2|K562	32
chr14	23954712	23955712	+	XLOC_042889|k562|ENSG00000157326|upEE	chr14	23955186	23955218	RBFOX2|K562	32
chr14	23954712	23955712	+	XLOC_042889|k562|ENSG00000157326|upEE	chr14	23955147	23955232	BUD13|HepG2	85
chr14	23954712	23955712	+	XLOC_042889|k562|ENSG00000157326|upEE	chr14	23955176	23955227	GTF2F1|K562	51
chr14	23954712	23955712	+	XLOC_042889|k562|ENSG00000157326|upEE	chr14	23955136	23955223	SRSF1|HepG2	87
chr14	23954712	23955712	+	XLOC_042889|k562|ENSG00000157326|upEE	chr14	23955147	23955171	LARP4|K562	24
chr14	23954712	23955712	+	XLOC_042889|k562|ENSG00000157326|upEE	chr14	23955153	23955213	PTBP1|HepG2	60
chr14	23954712	23955712	+	XLOC_042889|k562|ENSG00000157326|upEE	chr14	23955130	23955215	EIF3D|HepG2	85
chr14	23954712	23955712	+	XLOC_042889|k562|ENSG00000157326|upEE	chr14	23955497	23955532	HNRNPL|HepG2	35
chr14	23954712	23955712	+	XLOC_042889|k562|ENSG00000157326|upEE	chr14	23955067	23955113	AUH|HepG2	46
chr14	23954712	23955712	+	XLOC_042889|k562|ENSG00000157326|upEE	chr14	23955139	23955187	DDX55|K562	48
chr14	23954712	23955712	+	XLOC_042889|k562|ENSG00000157326|upEE	chr14	23955135	23955235	PPIG|HepG2	100
chr14	23954712	23955712	+	XLOC_042889|k562|ENSG00000157326|upEE	chr14	23955157	23955222	SRSF1|K562	65
chr14	23954712	23955712	+	XLOC_042889|k562|ENSG00000157326|upEE	chr14	23955178	23955213	RPS3|HepG2	35
chr14	23954712	23955712	+	XLOC_042889|k562|ENSG00000157326|upEE	chr14	23955153	23955225	PPIG|HepG2	72
chr14	23954712	23955712	+	XLOC_042889|k562|ENSG00000157326|upEE	chr14	23955184	23955212	PUM2|K562	28
chr14	23954712	23955712	+	XLOC_042889|k562|ENSG00000157326|upEE	chr14	23955058	23955093	RPS3|HepG2	35
chr14	23954712	23955712	+	XLOC_042889|k562|ENSG00000157326|upEE	chr14	23955128	23955182	LIN28B|HepG2	54
chr14	23954712	23955712	+	XLOC_042889|k562|ENSG00000157326|upEE	chr14	23955163	23955215	GRWD1|HepG2	52
chr14	23954712	23955712	+	XLOC_042889|k562|ENSG00000157326|upEE	chr14	23955136	23955186	SLTM|HepG2	50
chr14	23954712	23955712	+	XLOC_042889|k562|ENSG00000157326|upEE	chr14	23955154	23955193	FAM120A|K562	39
chr14	23954712	23955712	+	XLOC_042889|k562|ENSG00000157326|upEE	chr14	23955179	23955234	POLR2G|HepG2	55
chr14	23954712	23955712	+	XLOC_042889|k562|ENSG00000157326|upEE	chr14	23955041	23955100	BUD13|HepG2	59
chr14	23954712	23955712	+	XLOC_042889|k562|ENSG00000157326|upEE	chr14	23955065	23955101	UCHL5|HepG2	36
chr14	23954712	23955712	+	XLOC_042889|k562|ENSG00000157326|upEE	chr14	23955079	23955101	HNRNPUL1|HepG2	22
chr14	23954712	23955712	+	XLOC_042889|k562|ENSG00000157326|upEE	chr14	23955183	23955203	FTO|K562	20
chr14	23954712	23955712	+	XLOC_042889|k562|ENSG00000157326|upEE	chr14	23955065	23955098	MTPAP|K562	33
chr14	23954712	23955712	+	XLOC_042889|k562|ENSG00000157326|upEE	chr14	23955056	23955108	DDX3X|HepG2	52
chr14	23954712	23955712	+	XLOC_042889|k562|ENSG00000157326|upEE	chr14	23955132	23955182	PTBP1|HepG2	50
chr14	23954712	23955712	+	XLOC_042889|k562|ENSG00000157326|upEE	chr14	23955118	23955197	GRSF1|HepG2	79
chr14	23954712	23955712	+	XLOC_042889|k562|ENSG00000157326|upEE	chr14	23955059	23955096	DDX55|K562	37
chr14	23954712	23955712	+	XLOC_042889|k562|ENSG00000157326|upEE	chr14	23955181	23955218	FASTKD2|HepG2	37
chr14	23954712	23955712	+	XLOC_042889|k562|ENSG00000157326|upEE	chr14	23955180	23955210	GTF2F1|HepG2	30
chr14	23954712	23955712	+	XLOC_042889|k562|ENSG00000157326|upEE	chr14	23955169	23955213	FXR2|K562	44
chr14	23954712	23955712	+	XLOC_042889|k562|ENSG00000157326|upEE	chr14	23955158	23955240	RBFOX2|HepG2	82
chr14	23954712	23955712	+	XLOC_042889|k562|ENSG00000157326|upEE	chr14	23955178	23955213	DDX6|K562	35
chr14	23954712	23955712	+	XLOC_042889|k562|ENSG00000157326|upEE	chr14	23955090	23955122	DDX59|HepG2	32
chr14	23954712	23955712	+	XLOC_042889|k562|ENSG00000157326|upEE	chr14	23955032	23955091	YBX3|K562	59
chr14	23954712	23955712	+	XLOC_042889|k562|ENSG00000157326|upEE	chr14	23955053	23955100	LSM11|HepG2	47
chr14	23954712	23955712	+	XLOC_042889|k562|ENSG00000157326|upEE	chr14	23955133	23955236	PRPF8|HepG2	103
chr14	23954712	23955712	+	XLOC_042889|k562|ENSG00000157326|upEE	chr14	23955049	23955087	EIF4G2|K562	38
chr14	23954712	23955712	+	XLOC_042889|k562|ENSG00000157326|upEE	chr14	23955058	23955098	LSM11|HepG2	40
chr14	23954712	23955712	+	XLOC_042889|k562|ENSG00000157326|upEE	chr14	23955173	23955241	PRPF8|HepG2	68
chr14	23954712	23955712	+	XLOC_042889|k562|ENSG00000157326|upEE	chr14	23955144	23955164	LSM11|HepG2	20
chr14	23954712	23955712	+	XLOC_042889|k562|ENSG00000157326|upEE	chr14	23955041	23955148	SRSF9|HepG2	107
chr14	23954712	23955712	+	XLOC_042889|k562|ENSG00000157326|upEE	chr14	23955162	23955214	RBM22|HepG2	52
chr14	23954712	23955712	+	XLOC_042889|k562|ENSG00000157326|upEE	chr14	23955138	23955236	U2AF1|HepG2	98
chr14	23954712	23955712	+	XLOC_042889|k562|ENSG00000157326|upEE	chr14	23955162	23955200	BUD13|K562	38
chr14	23954712	23955712	+	XLOC_042889|k562|ENSG00000157326|upEE	chr14	23955052	23955118	PPIG|HepG2	66
chr14	23954712	23955712	+	XLOC_042889|k562|ENSG00000157326|upEE	chr14	23955184	23955220	TAF15|HepG2	36
chr14	23954712	23955712	+	XLOC_042889|k562|ENSG00000157326|upEE	chr14	23955165	23955212	FKBP4|HepG2	47
chr14	23954712	23955712	+	XLOC_042889|k562|ENSG00000157326|upEE	chr14	23955143	23955175	EFTUD2|K562	32
chr14	23954712	23955712	+	XLOC_042889|k562|ENSG00000157326|upEE	chr14	23955112	23955211	RBFOX2|K562	99
chr14	23954712	23955712	+	XLOC_042889|k562|ENSG00000157326|upEE	chr14	23955162	23955203	DHX30|K562	41
chr14	23954712	23955712	+	XLOC_042889|k562|ENSG00000157326|upEE	chr14	23955135	23955216	NCBP2|HepG2	81
chr14	23954712	23955712	+	XLOC_042889|k562|ENSG00000157326|upEE	chr14	23955165	23955210	BCCIP|HepG2	45
chr14	23954712	23955712	+	XLOC_042889|k562|ENSG00000157326|upEE	chr14	23955161	23955213	IGF2BP3|HepG2	52
chr14	23954712	23955712	+	XLOC_042889|k562|ENSG00000157326|upEE	chr14	23955045	23955098	DDX3X|K562	53
chr14	23954712	23955712	+	XLOC_042889|k562|ENSG00000157326|upEE	chr14	23955164	23955217	QKI|HepG2	53
chr14	23954712	23955712	+	XLOC_042889|k562|ENSG00000157326|upEE	chr14	23955129	23955215	DDX3X|HepG2	86
chr14	23954712	23955712	+	XLOC_042889|k562|ENSG00000157326|upEE	chr14	23955054	23955098	LARP4|HepG2	44
chr14	23954712	23955712	+	XLOC_042889|k562|ENSG00000157326|upEE	chr14	23955191	23955213	U2AF1|K562	22
chr14	23954712	23955712	+	XLOC_042889|k562|ENSG00000157326|upEE	chr14	23955070	23955096	UCHL5|K562	26
chr14	23954712	23955712	+	XLOC_042889|k562|ENSG00000157326|upEE	chr14	23955155	23955181	HNRNPM|HepG2	26
chr14	23954712	23955712	+	XLOC_042889|k562|ENSG00000157326|upEE	chr14	23955154	23955188	POLR2G|HepG2	34
chr14	23954712	23955712	+	XLOC_042889|k562|ENSG00000157326|upEE	chr14	23955139	23955219	GRWD1|HepG2	80
chr14	23954712	23955712	+	XLOC_042889|k562|ENSG00000157326|upEE	chr14	23955051	23955095	RBM15|HepG2	44
chr14	23954712	23955712	+	XLOC_042889|k562|ENSG00000157326|upEE	chr14	23955170	23955208	FAM120A|K562	38
chr14	23954712	23955712	+	XLOC_042889|k562|ENSG00000157326|upEE	chr14	23955194	23955209	DDX3X|K562	15
chr14	23954712	23955712	+	XLOC_042889|k562|ENSG00000157326|upEE	chr14	23955193	23955213	CSTF2|HepG2	20
chr14	23954712	23955712	+	XLOC_042889|k562|ENSG00000157326|upEE	chr14	23955167	23955215	FAM120A|HepG2	48
chr14	23954712	23955712	+	XLOC_042889|k562|ENSG00000157326|upEE	chr14	23955064	23955207	BUD13|HepG2	143
chr14	23954712	23955712	+	XLOC_042889|k562|ENSG00000157326|upEE	chr14	23955135	23955201	CSTF2T|HepG2	66
chr14	23954712	23955712	+	XLOC_042889|k562|ENSG00000157326|upEE	chr14	23955083	23955212	ZNF622|K562	129
chr14	23954712	23955712	+	XLOC_042889|k562|ENSG00000157326|upEE	chr14	23955032	23955061	FASTKD2|HepG2	29
chr14	23954712	23955712	+	XLOC_042889|k562|ENSG00000157326|upEE	chr14	23955057	23955087	AGGF1|HepG2	30
chr14	23954712	23955712	+	XLOC_042889|k562|ENSG00000157326|upEE	chr14	23955022	23955045	BUD13|HepG2	23
chr14	23954712	23955712	+	XLOC_042889|k562|ENSG00000157326|upEE	chr14	23955132	23955212	U2AF1|HepG2	80
chr14	23954712	23955712	+	XLOC_042889|k562|ENSG00000157326|upEE	chr14	23955165	23955214	EIF3H|HepG2	49
chr14	23954712	23955712	+	XLOC_042889|k562|ENSG00000157326|upEE	chr14	23955156	23955206	FASTKD2|HepG2	50
chr14	23954712	23955712	+	XLOC_042889|k562|ENSG00000157326|upEE	chr14	23955163	23955198	SLTM|K562	35
chr14	23954712	23955712	+	XLOC_042889|k562|ENSG00000157326|upEE	chr14	23955184	23955213	CPSF6|K562	29
chr14	23954712	23955712	+	XLOC_042889|k562|ENSG00000157326|upEE	chr14	23955054	23955123	SND1|K562	69
chr14	23954712	23955712	+	XLOC_042889|k562|ENSG00000157326|upEE	chr14	23955154	23955209	DDX55|HepG2	55
chr14	23954712	23955712	+	XLOC_042889|k562|ENSG00000157326|upEE	chr14	23955191	23955228	QKI|HepG2	37
chr14	23954712	23955712	+	XLOC_042889|k562|ENSG00000157326|upEE	chr14	23955154	23955188	DDX3X|K562	34
chr14	23954712	23955712	+	XLOC_042889|k562|ENSG00000157326|upEE	chr14	23955138	23955184	TROVE2|HepG2	46
chr14	23954712	23955712	+	XLOC_042889|k562|ENSG00000157326|upEE	chr14	23955064	23955105	RBM15|K562	41
chr14	23954712	23955712	+	XLOC_042889|k562|ENSG00000157326|upEE	chr14	23955241	23955281	PRPF8|HepG2	40
chr14	23954712	23955712	+	XLOC_042889|k562|ENSG00000157326|upEE	chr14	23955187	23955204	LIN28B|K562	17
chr14	23954712	23955712	+	XLOC_042889|k562|ENSG00000157326|upEE	chr14	23955139	23955189	HNRNPU|HepG2	50
chr14	23954712	23955712	+	XLOC_042889|k562|ENSG00000157326|upEE	chr14	23955102	23955214	GRSF1|HepG2	112
chr14	23954712	23955712	+	XLOC_042889|k562|ENSG00000157326|upEE	chr14	23955045	23955104	PPIG|HepG2	59
chr14	23954712	23955712	+	XLOC_042889|k562|ENSG00000157326|upEE	chr14	23955138	23955215	IGF2BP3|HepG2	77
chr14	23954712	23955712	+	XLOC_042889|k562|ENSG00000157326|upEE	chr14	23955039	23955104	GRWD1|HepG2	65
chr14	23954712	23955712	+	XLOC_042889|k562|ENSG00000157326|upEE	chr14	23955142	23955215	HNRNPM|K562	73
chr14	23954712	23955712	+	XLOC_042889|k562|ENSG00000157326|upEE	chr14	23955048	23955095	EIF3H|HepG2	47
chr14	23954712	23955712	+	XLOC_042889|k562|ENSG00000157326|upEE	chr14	23955144	23955244	RBM15|HepG2	100
chr14	23954712	23955712	+	XLOC_042889|k562|ENSG00000157326|upEE	chr14	23955157	23955206	EIF3D|HepG2	49
chr14	23954712	23955712	+	XLOC_042889|k562|ENSG00000157326|upEE	chr14	23955157	23955215	UCHL5|HepG2	58
chr14	23954712	23955712	+	XLOC_042889|k562|ENSG00000157326|upEE	chr14	23955181	23955201	HLTF|K562	20
chr14	23954712	23955712	+	XLOC_042889|k562|ENSG00000157326|upEE	chr14	23955117	23955210	AUH|HepG2	93
chr14	23954712	23955712	+	XLOC_042889|k562|ENSG00000157326|upEE	chr14	23955057	23955086	DDX3X|K562	29
chr14	23954712	23955712	+	XLOC_042889|k562|ENSG00000157326|upEE	chr14	23955182	23955207	SMNDC1|K562	25
chr14	23954712	23955712	+	XLOC_042889|k562|ENSG00000157326|upEE	chr14	23955040	23955086	XRN2|HepG2	46
chr14	23954712	23955712	+	XLOC_042889|k562|ENSG00000157326|upEE	chr14	23955164	23955230	SRSF9|HepG2	66
chr14	23954712	23955712	+	XLOC_042889|k562|ENSG00000157326|upEE	chr14	23955171	23955217	TIA1|HepG2	46
chr14	23954712	23955712	+	XLOC_042889|k562|ENSG00000157326|upEE	chr14	23955142	23955213	UCHL5|HepG2	71
chr14	23954712	23955712	+	XLOC_042889|k562|ENSG00000157326|upEE	chr14	23955158	23955205	NOL12|HepG2	47
chr14	23954712	23955712	+	XLOC_042889|k562|ENSG00000157326|upEE	chr14	23955042	23955097	DDX3X|HepG2	55
chr14	23954712	23955712	+	XLOC_042889|k562|ENSG00000157326|upEE	chr14	23955176	23955239	SRSF9|HepG2	63
chr14	23954712	23955712	+	XLOC_042889|k562|ENSG00000157326|upEE	chr14	23955177	23955217	CSTF2T|K562	40
chr14	23954712	23955712	+	XLOC_042889|k562|ENSG00000157326|upEE	chr14	23955181	23955213	TRA2A|HepG2	32
chr14	23954712	23955712	+	XLOC_042889|k562|ENSG00000157326|upEE	chr14	23955133	23955206	CDC40|HepG2	73
chr14	23954712	23955712	+	XLOC_042889|k562|ENSG00000157326|upEE	chr14	23955038	23955139	GRWD1|HepG2	101
chr14	23954712	23955712	+	XLOC_042889|k562|ENSG00000157326|upEE	chr14	23955169	23955225	BCCIP|HepG2	56
chr14	23954712	23955712	+	XLOC_042889|k562|ENSG00000157326|upEE	chr14	23955151	23955197	IGF2BP2|K562	46
chr14	23954712	23955712	+	XLOC_042889|k562|ENSG00000157326|upEE	chr14	23955177	23955215	ZNF622|K562	38
chr14	23954712	23955712	+	XLOC_042889|k562|ENSG00000157326|upEE	chr14	23955058	23955099	HNRNPM|K562	41
chr14	23954712	23955712	+	XLOC_042889|k562|ENSG00000157326|upEE	chr14	23955043	23955098	SRSF1|HepG2	55
chr14	23954712	23955712	+	XLOC_042889|k562|ENSG00000157326|upEE	chr14	23955171	23955198	SRSF1|K562	27
chr14	23954712	23955712	+	XLOC_042889|k562|ENSG00000157326|upEE	chr14	23955156	23955227	NKRF|HepG2	71
chr14	23954712	23955712	+	XLOC_042889|k562|ENSG00000157326|upEE	chr14	23955184	23955210	LARP7|K562	26
chr14	23954712	23955712	+	XLOC_042889|k562|ENSG00000157326|upEE	chr14	23955144	23955154	POLR2G|HepG2	10
chr14	23954712	23955712	+	XLOC_042889|k562|ENSG00000157326|upEE	chr14	23955173	23955234	XRN2|HepG2	61
chr14	23954712	23955712	+	XLOC_042889|k562|ENSG00000157326|upEE	chr14	23955173	23955209	HNRNPL|K562	36
chr14	23954712	23955712	+	XLOC_042889|k562|ENSG00000157326|upEE	chr14	23955164	23955202	RPS5|HepG2	38
chr14	23954712	23955712	+	XLOC_042889|k562|ENSG00000157326|upEE	chr14	23955063	23955096	LIN28B|K562	33
chr14	23954712	23955712	+	XLOC_042889|k562|ENSG00000157326|upEE	chr14	23955157	23955263	EFTUD2|HepG2	106
chr14	23954712	23955712	+	XLOC_042889|k562|ENSG00000157326|upEE	chr14	23955129	23955173	CDC40|HepG2	44
chr14	23954712	23955712	+	XLOC_042889|k562|ENSG00000157326|upEE	chr14	23955193	23955213	LIN28B|K562	20
chr14	23954712	23955712	+	XLOC_042889|k562|ENSG00000157326|upEE	chr14	23955197	23955213	GRSF1|HepG2	16
chr14	23954712	23955712	+	XLOC_042889|k562|ENSG00000157326|upEE	chr14	23955127	23955198	AGGF1|HepG2	71
chr14	23954712	23955712	+	XLOC_042889|k562|ENSG00000157326|upEE	chr14	23955166	23955208	HNRNPU|K562	42
chr14	23954712	23955712	+	XLOC_042889|k562|ENSG00000157326|upEE	chr14	23955139	23955207	UCHL5|K562	68
chr14	23954712	23955712	+	XLOC_042889|k562|ENSG00000157326|upEE	chr14	23955140	23955147	LARP4|K562	7
chr1	160205022	160206022	+	XLOC_042889|k562|ENSG00000162734|upEE	chr1	160205853	160205886	XRN2|K562	33
chr1	160205022	160206022	+	XLOC_042889|k562|ENSG00000162734|upEE	chr1	160205425	160205450	NOLC1|K562	25
chr1	160205022	160206022	+	XLOC_042889|k562|ENSG00000162734|upEE	chr1	160205485	160205514	DROSHA|K562	29
chr1	160205022	160206022	+	XLOC_042889|k562|ENSG00000162734|upEE	chr1	160205463	160205503	NCBP2|K562	40
chr1	160205022	160206022	+	XLOC_042889|k562|ENSG00000162734|upEE	chr1	160205573	160205615	PRPF8|HepG2	42
chr1	160205022	160206022	+	XLOC_042889|k562|ENSG00000162734|upEE	chr1	160205479	160205519	GRWD1|HepG2	40
chr1	160205022	160206022	+	XLOC_042889|k562|ENSG00000162734|upEE	chr1	160205652	160205684	AGGF1|HepG2	32
chr1	160205022	160206022	+	XLOC_042889|k562|ENSG00000162734|upEE	chr1	160205439	160205485	FTO|K562	46
chr1	160205022	160206022	+	XLOC_042889|k562|ENSG00000162734|upEE	chr1	160205424	160205481	SRSF1|HepG2	57
chr1	160205022	160206022	+	XLOC_042889|k562|ENSG00000162734|upEE	chr1	160205954	160205989	NCBP2|HepG2	35
chr1	160205022	160206022	+	XLOC_042889|k562|ENSG00000162734|upEE	chr1	160205110	160205139	U2AF2|K562	29
chr1	160205022	160206022	+	XLOC_042889|k562|ENSG00000162734|upEE	chr1	160205589	160205617	NKRF|HepG2	28
chr1	160205022	160206022	+	XLOC_042889|k562|ENSG00000162734|upEE	chr1	160205728	160205767	NKRF|HepG2	39
chr1	160205022	160206022	+	XLOC_042889|k562|ENSG00000162734|upEE	chr1	160205412	160205504	SRSF1|HepG2	92
chr1	160205022	160206022	+	XLOC_042889|k562|ENSG00000162734|upEE	chr1	160205436	160205481	SLTM|K562	45
chr1	160205022	160206022	+	XLOC_042889|k562|ENSG00000162734|upEE	chr1	160205610	160205636	HNRNPA1|HepG2	26
chr1	160205022	160206022	+	XLOC_042889|k562|ENSG00000162734|upEE	chr1	160205421	160205495	EIF3D|HepG2	74
chr1	160205022	160206022	+	XLOC_042889|k562|ENSG00000162734|upEE	chr1	160205456	160205500	LSM11|HepG2	44
chr1	160205022	160206022	+	XLOC_042889|k562|ENSG00000162734|upEE	chr1	160205408	160205457	NCBP2|HepG2	49
chr1	160205022	160206022	+	XLOC_042889|k562|ENSG00000162734|upEE	chr1	160205458	160205510	MTPAP|K562	52
chr1	160205022	160206022	+	XLOC_042889|k562|ENSG00000162734|upEE	chr1	160205604	160205678	FAM120A|HepG2	74
chr1	160205022	160206022	+	XLOC_042889|k562|ENSG00000162734|upEE	chr1	160205602	160205636	CSTF2T|HepG2	34
chr1	160205022	160206022	+	XLOC_042889|k562|ENSG00000162734|upEE	chr1	160205475	160205504	YBX3|K562	29
chr1	160205022	160206022	+	XLOC_042889|k562|ENSG00000162734|upEE	chr1	160205441	160205478	XRCC6|K562	37
chr1	160205022	160206022	+	XLOC_042889|k562|ENSG00000162734|upEE	chr1	160205987	160206029	PUS1|K562	35
chr1	160205022	160206022	+	XLOC_042889|k562|ENSG00000162734|upEE	chr1	160205481	160205515	DDX24|K562	34
chr1	160205022	160206022	+	XLOC_042889|k562|ENSG00000162734|upEE	chr1	160205896	160205936	CSTF2T|HepG2	40
chr1	160205022	160206022	+	XLOC_042889|k562|ENSG00000162734|upEE	chr1	160205441	160205476	TRA2A|K562	35
chr1	160205022	160206022	+	XLOC_042889|k562|ENSG00000162734|upEE	chr1	160205570	160205605	BUD13|K562	35
chr1	160205022	160206022	+	XLOC_042889|k562|ENSG00000162734|upEE	chr1	160205457	160205477	EIF3D|HepG2	20
chr1	160205022	160206022	+	XLOC_042889|k562|ENSG00000162734|upEE	chr1	160205446	160205500	GRWD1|HepG2	54
chr1	160205022	160206022	+	XLOC_042889|k562|ENSG00000162734|upEE	chr1	160205404	160205419	IGF2BP2|K562	15
chr1	160205022	160206022	+	XLOC_042889|k562|ENSG00000162734|upEE	chr1	160204987	160205030	AGO2|HEK293S	8
chr1	160205022	160206022	+	XLOC_042889|k562|ENSG00000162734|upEE	chr1	160205634	160205650	NSUN2|K562	16
chr1	160205022	160206022	+	XLOC_042889|k562|ENSG00000162734|upEE	chr1	160205113	160205135	U2AF1|K562	22
chr1	160205022	160206022	+	XLOC_042889|k562|ENSG00000162734|upEE	chr1	160205805	160205840	TIA1|K562	35
chr1	160205022	160206022	+	XLOC_042889|k562|ENSG00000162734|upEE	chr1	160205793	160205825	XRN2|HepG2	32
chr1	160205022	160206022	+	XLOC_042889|k562|ENSG00000162734|upEE	chr1	160205610	160205621	HNRNPU|K562	11
chr1	160205022	160206022	+	XLOC_042889|k562|ENSG00000162734|upEE	chr1	160205439	160205501	PPIG|HepG2	62
chr1	160205022	160206022	+	XLOC_042889|k562|ENSG00000162734|upEE	chr1	160205460	160205483	GEMIN5|K562	23
chr1	160205022	160206022	+	XLOC_042889|k562|ENSG00000162734|upEE	chr1	160205597	160205636	AGGF1|K562	39
chr1	160205022	160206022	+	XLOC_042889|k562|ENSG00000162734|upEE	chr1	160205625	160205665	CSTF2T|K562	40
chr1	160205022	160206022	+	XLOC_042889|k562|ENSG00000162734|upEE	chr1	160205388	160205438	MTPAP|K562	50
chr1	160205022	160206022	+	XLOC_042889|k562|ENSG00000162734|upEE	chr1	160205482	160205508	GTF2F1|K562	26
chr1	160205022	160206022	+	XLOC_042889|k562|ENSG00000162734|upEE	chr1	160205438	160205523	DDX3X|K562	85
chr1	160205022	160206022	+	XLOC_042889|k562|ENSG00000162734|upEE	chr1	160205802	160205829	NOLC1|K562	27
chr1	160205022	160206022	+	XLOC_042889|k562|ENSG00000162734|upEE	chr1	160205565	160205632	CSTF2T|HepG2	67
chr1	160205022	160206022	+	XLOC_042889|k562|ENSG00000162734|upEE	chr1	160205392	160205461	UCHL5|HepG2	69
chr1	160205022	160206022	+	XLOC_042889|k562|ENSG00000162734|upEE	chr1	160205940	160205959	CSTF2T|K562	19
chr1	160205022	160206022	+	XLOC_042889|k562|ENSG00000162734|upEE	chr1	160205559	160205612	CSTF2T|HepG2	53
chr1	160205022	160206022	+	XLOC_042889|k562|ENSG00000162734|upEE	chr1	160205547	160205607	CSTF2T|K562	60
chr1	160205022	160206022	+	XLOC_042889|k562|ENSG00000162734|upEE	chr1	160205794	160205838	FAM120A|HepG2	44
chr1	160205022	160206022	+	XLOC_042889|k562|ENSG00000162734|upEE	chr1	160205630	160205634	NSUN2|K562	4
chr1	160205022	160206022	+	XLOC_042889|k562|ENSG00000162734|upEE	chr1	160205446	160205483	DDX3X|K562	37
chr1	160205022	160206022	+	XLOC_042889|k562|ENSG00000162734|upEE	chr1	160205449	160205493	EIF3H|HepG2	44
chr1	160205022	160206022	+	XLOC_042889|k562|ENSG00000162734|upEE	chr1	160205460	160205491	LARP4|HepG2	31
chr1	160205022	160206022	+	XLOC_042889|k562|ENSG00000162734|upEE	chr1	160205982	160206001	PTBP1|HepG2	19
chr1	160205022	160206022	+	XLOC_042889|k562|ENSG00000162734|upEE	chr1	160205445	160205507	ZNF622|K562	62
chr1	160205022	160206022	+	XLOC_042889|k562|ENSG00000162734|upEE	chr1	160205589	160205628	HNRNPL|K562	39
chr1	160205022	160206022	+	XLOC_042889|k562|ENSG00000162734|upEE	chr1	160205563	160205600	EFTUD2|HepG2	37
chr1	160205022	160206022	+	XLOC_042889|k562|ENSG00000162734|upEE	chr1	160205416	160205460	PTBP1|K562	44
chr1	160205022	160206022	+	XLOC_042889|k562|ENSG00000162734|upEE	chr1	160205560	160205600	SRSF9|HepG2	40
chr1	160205022	160206022	+	XLOC_042889|k562|ENSG00000162734|upEE	chr1	160205435	160205482	AGGF1|HepG2	47
chr1	160205022	160206022	+	XLOC_042889|k562|ENSG00000162734|upEE	chr1	160205968	160206011	TIA1|K562	43
chr1	160205022	160206022	+	XLOC_042889|k562|ENSG00000162734|upEE	chr1	160205465	160205499	LSM11|K562	34
chr1	160205022	160206022	+	XLOC_042889|k562|ENSG00000162734|upEE	chr1	160205450	160205474	FTO|K562	24
chr1	160205022	160206022	+	XLOC_042889|k562|ENSG00000162734|upEE	chr1	160205444	160205505	SRSF1|K562	61
chr1	160205022	160206022	+	XLOC_042889|k562|ENSG00000162734|upEE	chr1	160205370	160205409	SRSF7|K562	39
chr1	160205022	160206022	+	XLOC_042889|k562|ENSG00000162734|upEE	chr1	160205422	160205499	HLTF|K562	77
chr1	160205022	160206022	+	XLOC_042889|k562|ENSG00000162734|upEE	chr1	160205397	160205479	EIF4G2|K562	82
chr1	160205022	160206022	+	XLOC_042889|k562|ENSG00000162734|upEE	chr1	160205187	160205210	NONO|K562	23
chr1	160205022	160206022	+	XLOC_042889|k562|ENSG00000162734|upEE	chr1	160205407	160205480	RBM15|K562	73
chr1	160205022	160206022	+	XLOC_042889|k562|ENSG00000162734|upEE	chr1	160205552	160205642	PRPF8|K562	90
chr1	160205022	160206022	+	XLOC_042889|k562|ENSG00000162734|upEE	chr1	160205575	160205635	PRPF8|HepG2	60
chr1	160205022	160206022	+	XLOC_042889|k562|ENSG00000162734|upEE	chr1	160205882	160205953	EWSR1|K562	71
chr1	160205022	160206022	+	XLOC_042889|k562|ENSG00000162734|upEE	chr1	160205445	160205460	MTPAP|K562	15
chr1	160205022	160206022	+	XLOC_042889|k562|ENSG00000162734|upEE	chr1	160205461	160205498	DDX55|HepG2	37
chr1	160205022	160206022	+	XLOC_042889|k562|ENSG00000162734|upEE	chr1	160205577	160205608	CDC40|HepG2	31
chr1	160205022	160206022	+	XLOC_042889|k562|ENSG00000162734|upEE	chr1	160205445	160205490	PPIG|HepG2	45
chr1	160205022	160206022	+	XLOC_042889|k562|ENSG00000162734|upEE	chr1	160205739	160205804	CSTF2T|K562	65
chr1	160205022	160206022	+	XLOC_042889|k562|ENSG00000162734|upEE	chr1	160205707	160205747	NKRF|HepG2	40
chr1	160205022	160206022	+	XLOC_042889|k562|ENSG00000162734|upEE	chr1	160205585	160205631	GTF2F1|K562	46
chr1	160205022	160206022	+	XLOC_042889|k562|ENSG00000162734|upEE	chr1	160205385	160205418	DDX3X|HepG2	33
chr1	160205022	160206022	+	XLOC_042889|k562|ENSG00000162734|upEE	chr1	160205456	160205479	METAP2|K562	23
chr1	160205022	160206022	+	XLOC_042889|k562|ENSG00000162734|upEE	chr1	160205425	160205454	SF3B4|HepG2	29
chr1	160205022	160206022	+	XLOC_042889|k562|ENSG00000162734|upEE	chr1	160205427	160205440	YBX3|K562	13
chr1	160205022	160206022	+	XLOC_042889|k562|ENSG00000162734|upEE	chr1	160205429	160205501	ZNF622|K562	72
chr1	160205022	160206022	+	XLOC_042889|k562|ENSG00000162734|upEE	chr1	160205564	160205623	TIA1|K562	59
chr1	160205022	160206022	+	XLOC_042889|k562|ENSG00000162734|upEE	chr1	160205413	160205461	TIA1|K562	48
chr1	160205022	160206022	+	XLOC_042889|k562|ENSG00000162734|upEE	chr1	160205570	160205600	HNRNPU|HepG2	30
chr1	160205022	160206022	+	XLOC_042889|k562|ENSG00000162734|upEE	chr1	160205456	160205514	UCHL5|K562	58
chr1	160205022	160206022	+	XLOC_042889|k562|ENSG00000162734|upEE	chr1	160205493	160205516	UCHL5|HepG2	23
chr1	160205022	160206022	+	XLOC_042889|k562|ENSG00000162734|upEE	chr1	160205432	160205513	SRSF1|K562	81
chr1	160205022	160206022	+	XLOC_042889|k562|ENSG00000162734|upEE	chr1	160205420	160205476	U2AF1|HepG2	56
chr1	160205022	160206022	+	XLOC_042889|k562|ENSG00000162734|upEE	chr1	160205614	160205650	AGGF1|K562	36
chr1	160205022	160206022	+	XLOC_042889|k562|ENSG00000162734|upEE	chr1	160205634	160205649	NSUN2|K562	15
chr1	160205022	160206022	+	XLOC_042889|k562|ENSG00000162734|upEE	chr1	160205469	160205503	FXR2|K562	34
chr1	160205022	160206022	+	XLOC_042889|k562|ENSG00000162734|upEE	chr1	160205911	160205943	EIF4G2|K562	32
chr1	160205022	160206022	+	XLOC_042889|k562|ENSG00000162734|upEE	chr1	160205469	160205482	IGF2BP2|K562	13
chr1	160205022	160206022	+	XLOC_042889|k562|ENSG00000162734|upEE	chr1	160205410	160205448	GRWD1|HepG2	38
chr1	160205022	160206022	+	XLOC_042889|k562|ENSG00000162734|upEE	chr1	160205764	160205811	HNRNPUL1|K562	47
chr1	160205022	160206022	+	XLOC_042889|k562|ENSG00000162734|upEE	chr1	160205548	160205611	FASTKD2|HepG2	63
chr1	160205022	160206022	+	XLOC_042889|k562|ENSG00000162734|upEE	chr1	160205415	160205513	DDX3X|HepG2	98
chr1	160205022	160206022	+	XLOC_042889|k562|ENSG00000162734|upEE	chr1	160205790	160205830	LSM11|K562	40
chr1	160205022	160206022	+	XLOC_042889|k562|ENSG00000162734|upEE	chr1	160205215	160205258	CSTF2T|K562	43
chr1	160205022	160206022	+	XLOC_042889|k562|ENSG00000162734|upEE	chr1	160205408	160205417	UCHL5|K562	9
chr1	160205022	160206022	+	XLOC_042889|k562|ENSG00000162734|upEE	chr1	160205877	160205918	CSTF2|HepG2	41
chr12	63780674	63781674	+	XLOC_042889|k562|ENSG00000118600|upEE	chr12	63781020	63781042	SRSF1|HepG2	22
chr12	63780674	63781674	+	XLOC_042889|k562|ENSG00000118600|upEE	chr12	63781115	63781152	PUM2|K562	37
chr12	63780674	63781674	+	XLOC_042889|k562|ENSG00000118600|upEE	chr12	63781018	63781024	DDX3X|HepG2	6
chr12	63780674	63781674	+	XLOC_042889|k562|ENSG00000118600|upEE	chr12	63780814	63780844	KHDRBS1|K562	30
chr12	63780674	63781674	+	XLOC_042889|k562|ENSG00000118600|upEE	chr12	63780903	63780946	KHSRP|K562	43
chr12	63780674	63781674	+	XLOC_042889|k562|ENSG00000118600|upEE	chr12	63780976	63780998	SF3B4|K562	22
chr12	63780674	63781674	+	XLOC_042889|k562|ENSG00000118600|upEE	chr12	63781143	63781171	IGF2BP1|HepG2	28
chr12	63780674	63781674	+	XLOC_042889|k562|ENSG00000118600|upEE	chr12	63780783	63780818	PRPF8|HepG2	35
chr12	63780674	63781674	+	XLOC_042889|k562|ENSG00000118600|upEE	chr12	63781038	63781103	SAFB2|K562	65
chr12	63780674	63781674	+	XLOC_042889|k562|ENSG00000118600|upEE	chr12	63781112	63781140	CSTF2|HepG2	28
chr12	63780674	63781674	+	XLOC_042889|k562|ENSG00000118600|upEE	chr12	63781116	63781175	BUD13|K562	59
chr12	63780674	63781674	+	XLOC_042889|k562|ENSG00000118600|upEE	chr12	63781023	63781153	GRWD1|HepG2	130
chr12	63780674	63781674	+	XLOC_042889|k562|ENSG00000118600|upEE	chr12	63781091	63781165	YBX3|K562	74
chr12	63780674	63781674	+	XLOC_042889|k562|ENSG00000118600|upEE	chr12	63780991	63781051	U2AF2|HepG2	60
chr12	63780674	63781674	+	XLOC_042889|k562|ENSG00000118600|upEE	chr12	63781008	63781052	SRSF1|K562	44
chr12	63780674	63781674	+	XLOC_042889|k562|ENSG00000118600|upEE	chr12	63781009	63781048	AGGF1|HepG2	39
chr12	63780674	63781674	+	XLOC_042889|k562|ENSG00000118600|upEE	chr12	63781146	63781166	BUD13|HepG2	20
chr12	63780674	63781674	+	XLOC_042889|k562|ENSG00000118600|upEE	chr12	63780663	63780697	KHSRP|K562	23
chr12	63780674	63781674	+	XLOC_042889|k562|ENSG00000118600|upEE	chr12	63781154	63781173	SUB1|HepG2	19
chr12	63780674	63781674	+	XLOC_042889|k562|ENSG00000118600|upEE	chr12	63781036	63781061	U2AF2|HepG2	25
chr12	63780674	63781674	+	XLOC_042889|k562|ENSG00000118600|upEE	chr12	63781105	63781177	PPIG|HepG2	72
chr12	63780674	63781674	+	XLOC_042889|k562|ENSG00000118600|upEE	chr12	63781151	63781172	YBX3|K562	21
chr12	63780674	63781674	+	XLOC_042889|k562|ENSG00000118600|upEE	chr12	63781039	63781062	PPIG|HepG2	23
chr12	63780674	63781674	+	XLOC_042889|k562|ENSG00000118600|upEE	chr12	63781378	63781406	U2AF1|HepG2	28
chr12	63780674	63781674	+	XLOC_042889|k562|ENSG00000118600|upEE	chr12	63780964	63781008	SF3B4|K562	44
chr12	63780674	63781674	+	XLOC_042889|k562|ENSG00000118600|upEE	chr12	63781499	63781503	HNRNPL|K562	4
chr12	63780674	63781674	+	XLOC_042889|k562|ENSG00000118600|upEE	chr12	63781116	63781153	ZNF622|K562	37
chr12	63780674	63781674	+	XLOC_042889|k562|ENSG00000118600|upEE	chr12	63781042	63781138	UCHL5|K562	96
chr12	63780674	63781674	+	XLOC_042889|k562|ENSG00000118600|upEE	chr12	63781474	63781512	CSTF2|HepG2	38
chr12	63780674	63781674	+	XLOC_042889|k562|ENSG00000118600|upEE	chr12	63781007	63781076	SRSF1|HepG2	69
chr12	63780674	63781674	+	XLOC_042889|k562|ENSG00000118600|upEE	chr12	63781019	63781025	SMNDC1|K562	6
chr12	63780674	63781674	+	XLOC_042889|k562|ENSG00000118600|upEE	chr12	63780649	63780677	CDC40|HepG2	3
chr12	63780674	63781674	+	XLOC_042889|k562|ENSG00000118600|upEE	chr12	63781112	63781137	LARP4|HepG2	25
chr12	63780674	63781674	+	XLOC_042889|k562|ENSG00000118600|upEE	chr12	63781014	63781113	GRWD1|HepG2	99
chr12	63780674	63781674	+	XLOC_042889|k562|ENSG00000118600|upEE	chr12	63780756	63780787	U2AF2|HepG2	31
chr12	63780674	63781674	+	XLOC_042889|k562|ENSG00000118600|upEE	chr12	63781105	63781155	KHDRBS1|K562	50
chr12	63780674	63781674	+	XLOC_042889|k562|ENSG00000118600|upEE	chr12	63781009	63781031	UCHL5|HepG2	22
chr12	63780674	63781674	+	XLOC_042889|k562|ENSG00000118600|upEE	chr12	63781068	63781109	NPM1|K562	41
chr12	63780674	63781674	+	XLOC_042889|k562|ENSG00000118600|upEE	chr12	63781147	63781167	UCHL5|HepG2	20
chr12	63780674	63781674	+	XLOC_042889|k562|ENSG00000118600|upEE	chr12	63780962	63780994	QKI|HepG2	32
chr12	63780674	63781674	+	XLOC_042889|k562|ENSG00000118600|upEE	chr12	63781315	63781363	U2AF2|HepG2	48
chr12	63780674	63781674	+	XLOC_042889|k562|ENSG00000118600|upEE	chr12	63780893	63781043	QKI|HepG2	150
chr12	63780674	63781674	+	XLOC_042889|k562|ENSG00000118600|upEE	chr12	63781154	63781173	IGF2BP2|K562	19
chr14	58291207	58292207	+	XLOC_042889|k562|ENSG00000257621|upEE	chr14	58291637	58291649	EIF3H|HepG2	12
chr14	58291207	58292207	+	XLOC_042889|k562|ENSG00000257621|upEE	chr14	58291632	58291675	DGCR8|HepG2	43
chr14	58291207	58292207	+	XLOC_042889|k562|ENSG00000257621|upEE	chr14	58291631	58291663	HNRNPUL1|HepG2	32
chr14	58291207	58292207	+	XLOC_042889|k562|ENSG00000257621|upEE	chr14	58291642	58291702	UCHL5|K562	60
chr14	58291207	58292207	+	XLOC_042889|k562|ENSG00000257621|upEE	chr14	58291706	58291771	U2AF2|HepG2	65
chr14	58291207	58292207	+	XLOC_042889|k562|ENSG00000257621|upEE	chr14	58291204	58291239	HNRNPC|HepG2	32
chr14	58291207	58292207	+	XLOC_042889|k562|ENSG00000257621|upEE	chr14	58291668	58291710	TRA2A|HepG2	42
chr14	58291207	58292207	+	XLOC_042889|k562|ENSG00000257621|upEE	chr14	58291625	58291689	RBM15|HepG2	64
chr14	58291207	58292207	+	XLOC_042889|k562|ENSG00000257621|upEE	chr14	58291679	58291685	U2AF2|K562	6
chr14	58291207	58292207	+	XLOC_042889|k562|ENSG00000257621|upEE	chr14	58291492	58291600	PRPF8|K562	108
chr14	58291207	58292207	+	XLOC_042889|k562|ENSG00000257621|upEE	chr14	58291661	58291711	DROSHA|K562	50
chr14	58291207	58292207	+	XLOC_042889|k562|ENSG00000257621|upEE	chr14	58291561	58291590	EIF3D|HepG2	29
chr14	58291207	58292207	+	XLOC_042889|k562|ENSG00000257621|upEE	chr14	58291736	58291784	U2AF2|K562	48
chr14	58291207	58292207	+	XLOC_042889|k562|ENSG00000257621|upEE	chr14	58291545	58291613	CDC40|HepG2	68
chr14	58291207	58292207	+	XLOC_042889|k562|ENSG00000257621|upEE	chr14	58291614	58291685	SRSF7|HepG2	71
chr14	58291207	58292207	+	XLOC_042889|k562|ENSG00000257621|upEE	chr14	58291542	58291561	DDX55|K562	19
chr14	58291207	58292207	+	XLOC_042889|k562|ENSG00000257621|upEE	chr14	58291634	58291668	CSTF2|HepG2	34
chr14	58291207	58292207	+	XLOC_042889|k562|ENSG00000257621|upEE	chr14	58291692	58291724	SF3A3|HepG2	32
chr14	58291207	58292207	+	XLOC_042889|k562|ENSG00000257621|upEE	chr14	58291634	58291680	EIF3D|HepG2	46
chr14	58291207	58292207	+	XLOC_042889|k562|ENSG00000257621|upEE	chr14	58291568	58291609	BUD13|K562	41
chr14	58291207	58292207	+	XLOC_042889|k562|ENSG00000257621|upEE	chr14	58291639	58291692	XRCC6|K562	53
chr14	58291207	58292207	+	XLOC_042889|k562|ENSG00000257621|upEE	chr14	58291645	58291693	MTPAP|K562	48
chr14	58291207	58292207	+	XLOC_042889|k562|ENSG00000257621|upEE	chr14	58291627	58291665	EIF3D|HepG2	38
chr14	58291207	58292207	+	XLOC_042889|k562|ENSG00000257621|upEE	chr14	58291619	58291690	PPIG|HepG2	71
chr14	58291207	58292207	+	XLOC_042889|k562|ENSG00000257621|upEE	chr14	58291601	58291664	PRPF8|HepG2	63
chr14	58291207	58292207	+	XLOC_042889|k562|ENSG00000257621|upEE	chr14	58291668	58291715	XRCC6|K562	47
chr14	58291207	58292207	+	XLOC_042889|k562|ENSG00000257621|upEE	chr14	58291631	58291664	PPIL4|K562	33
chr14	58291207	58292207	+	XLOC_042889|k562|ENSG00000257621|upEE	chr14	58291637	58291672	TRA2A|HepG2	35
chr14	58291207	58292207	+	XLOC_042889|k562|ENSG00000257621|upEE	chr14	58291518	58291611	KHSRP|K562	93
chr14	58291207	58292207	+	XLOC_042889|k562|ENSG00000257621|upEE	chr14	58291634	58291665	SND1|K562	31
chr14	58291207	58292207	+	XLOC_042889|k562|ENSG00000257621|upEE	chr14	58291602	58291659	RBM22|HepG2	57
chr14	58291207	58292207	+	XLOC_042889|k562|ENSG00000257621|upEE	chr14	58291639	58291683	DGCR8|HepG2	44
chr14	58291207	58292207	+	XLOC_042889|k562|ENSG00000257621|upEE	chr14	58291203	58291228	TBRG4|HepG2	21
chr14	58291207	58292207	+	XLOC_042889|k562|ENSG00000257621|upEE	chr14	58291703	58291708	NCBP2|HepG2	5
chr14	58291207	58292207	+	XLOC_042889|k562|ENSG00000257621|upEE	chr14	58291641	58291658	TRA2A|K562	17
chr14	58291207	58292207	+	XLOC_042889|k562|ENSG00000257621|upEE	chr14	58291731	58291783	BUD13|K562	52
chr14	58291207	58292207	+	XLOC_042889|k562|ENSG00000257621|upEE	chr14	58291503	58291572	RPS5|HepG2	69
chr14	58291207	58292207	+	XLOC_042889|k562|ENSG00000257621|upEE	chr14	58291657	58291685	DDX59|HepG2	28
chr14	58291207	58292207	+	XLOC_042889|k562|ENSG00000257621|upEE	chr14	58291610	58291679	EFTUD2|HepG2	69
chr14	58291207	58292207	+	XLOC_042889|k562|ENSG00000257621|upEE	chr14	58291528	58291556	PPIL4|K562	28
chr14	58291207	58292207	+	XLOC_042889|k562|ENSG00000257621|upEE	chr14	58291509	58291517	PRPF8|HepG2	8
chr14	58291207	58292207	+	XLOC_042889|k562|ENSG00000257621|upEE	chr14	58291625	58291673	SRSF1|K562	48
chr14	58291207	58292207	+	XLOC_042889|k562|ENSG00000257621|upEE	chr14	58291649	58291673	FAM120A|K562	24
chr14	58291207	58292207	+	XLOC_042889|k562|ENSG00000257621|upEE	chr14	58292006	58292049	HNRNPC|HepG2	43
chr14	58291207	58292207	+	XLOC_042889|k562|ENSG00000257621|upEE	chr14	58291645	58291698	GPKOW|K562	53
chr14	58291207	58292207	+	XLOC_042889|k562|ENSG00000257621|upEE	chr14	58291674	58291689	YWHAG|K562	15
chr14	58291207	58292207	+	XLOC_042889|k562|ENSG00000257621|upEE	chr14	58291560	58291602	PRPF8|HepG2	42
chr14	58291207	58292207	+	XLOC_042889|k562|ENSG00000257621|upEE	chr14	58291749	58291778	TIA1|HepG2	29
chr14	58291207	58292207	+	XLOC_042889|k562|ENSG00000257621|upEE	chr14	58291483	58291548	ILF3|HepG2	65
chr14	58291207	58292207	+	XLOC_042889|k562|ENSG00000257621|upEE	chr14	58291640	58291694	DDX24|K562	54
chr14	58291207	58292207	+	XLOC_042889|k562|ENSG00000257621|upEE	chr14	58291869	58291935	HNRNPC|HepG2	66
chr14	58291207	58292207	+	XLOC_042889|k562|ENSG00000257621|upEE	chr14	58291509	58291560	TAF15|HepG2	51
chr14	58291207	58292207	+	XLOC_042889|k562|ENSG00000257621|upEE	chr14	58291752	58291782	U2AF2|HepG2	30
chr14	58291207	58292207	+	XLOC_042889|k562|ENSG00000257621|upEE	chr14	58291730	58291781	ILF3|K562	51
chr14	58291207	58292207	+	XLOC_042889|k562|ENSG00000257621|upEE	chr14	58291719	58291750	SF3B4|HepG2	31
chr14	58291207	58292207	+	XLOC_042889|k562|ENSG00000257621|upEE	chr14	58291528	58291563	XPO5|HepG2	35
chr14	58291207	58292207	+	XLOC_042889|k562|ENSG00000257621|upEE	chr14	58291601	58291691	TAF15|HepG2	90
chr14	58291207	58292207	+	XLOC_042889|k562|ENSG00000257621|upEE	chr14	58292006	58292062	FUS|HEK293	56
chr14	58291207	58292207	+	XLOC_042889|k562|ENSG00000257621|upEE	chr14	58291632	58291703	LSM11|HepG2	71
chr14	58291207	58292207	+	XLOC_042889|k562|ENSG00000257621|upEE	chr14	58292142	58292181	RBFOX2|K562	39
chr14	58291207	58292207	+	XLOC_042889|k562|ENSG00000257621|upEE	chr14	58291703	58291770	SF3B4|K562	67
chr14	58291207	58292207	+	XLOC_042889|k562|ENSG00000257621|upEE	chr14	58291513	58291545	DGCR8|HepG2	32
chr14	58291207	58292207	+	XLOC_042889|k562|ENSG00000257621|upEE	chr14	58291619	58291680	BUD13|HepG2	61
chr14	58291207	58292207	+	XLOC_042889|k562|ENSG00000257621|upEE	chr14	58291631	58291704	PPIG|HepG2	73
chr14	58291207	58292207	+	XLOC_042889|k562|ENSG00000257621|upEE	chr14	58291534	58291570	QKI|HepG2	36
chr14	58291207	58292207	+	XLOC_042889|k562|ENSG00000257621|upEE	chr14	58291490	58291546	HNRNPUL1|HepG2	56
chr14	58291207	58292207	+	XLOC_042889|k562|ENSG00000257621|upEE	chr14	58291512	58291550	RPS5|HepG2	38
chr14	58291207	58292207	+	XLOC_042889|k562|ENSG00000257621|upEE	chr14	58291701	58291706	PPIG|HepG2	5
chr14	58291207	58292207	+	XLOC_042889|k562|ENSG00000257621|upEE	chr14	58291728	58291768	BUD13|HepG2	40
chr14	58291207	58292207	+	XLOC_042889|k562|ENSG00000257621|upEE	chr14	58291587	58291662	CPSF6|HEK293	75
chr14	58291207	58292207	+	XLOC_042889|k562|ENSG00000257621|upEE	chr14	58291655	58291667	PTBP1|HepG2	12
chr14	58291207	58292207	+	XLOC_042889|k562|ENSG00000257621|upEE	chr14	58291482	58291573	ILF3|K562	91
chr14	58291207	58292207	+	XLOC_042889|k562|ENSG00000257621|upEE	chr14	58291719	58291742	FUS|HEK293	23
chr14	58291207	58292207	+	XLOC_042889|k562|ENSG00000257621|upEE	chr14	58291621	58291682	RBM22|HepG2	61
chr14	58291207	58292207	+	XLOC_042889|k562|ENSG00000257621|upEE	chr14	58291806	58291837	KHSRP|K562	31
chr14	58291207	58292207	+	XLOC_042889|k562|ENSG00000257621|upEE	chr14	58291592	58291655	U2AF2|HepG2	63
chr14	58291207	58292207	+	XLOC_042889|k562|ENSG00000257621|upEE	chr14	58291643	58291708	U2AF1|HepG2	65
chr14	58291207	58292207	+	XLOC_042889|k562|ENSG00000257621|upEE	chr14	58291634	58291672	U2AF2|HepG2	38
chr14	58291207	58292207	+	XLOC_042889|k562|ENSG00000257621|upEE	chr14	58291507	58291542	DDX55|HepG2	35
chr14	58291207	58292207	+	XLOC_042889|k562|ENSG00000257621|upEE	chr14	58291669	58291690	NKRF|HepG2	21
chr14	58291207	58292207	+	XLOC_042889|k562|ENSG00000257621|upEE	chr14	58291600	58291658	PRPF8|K562	58
chr14	58291207	58292207	+	XLOC_042889|k562|ENSG00000257621|upEE	chr14	58291633	58291656	EIF4G2|K562	23
chr14	58291207	58292207	+	XLOC_042889|k562|ENSG00000257621|upEE	chr14	58291602	58291682	PRPF8|HepG2	80
chr14	58291207	58292207	+	XLOC_042889|k562|ENSG00000257621|upEE	chr14	58291639	58291666	QKI|K562	27
chr14	58291207	58292207	+	XLOC_042889|k562|ENSG00000257621|upEE	chr14	58291642	58291685	TRA2A|K562	43
chr14	58291207	58292207	+	XLOC_042889|k562|ENSG00000257621|upEE	chr14	58291771	58291803	MTPAP|K562	32
chr14	58291207	58292207	+	XLOC_042889|k562|ENSG00000257621|upEE	chr14	58291594	58291673	EFTUD2|K562	79
chr14	58291207	58292207	+	XLOC_042889|k562|ENSG00000257621|upEE	chr14	58291505	58291573	PRPF8|K562	68
chr14	58291207	58292207	+	XLOC_042889|k562|ENSG00000257621|upEE	chr14	58291638	58291676	U2AF1|K562	38
chr14	58291207	58292207	+	XLOC_042889|k562|ENSG00000257621|upEE	chr14	58292079	58292104	HNRNPA1|HepG2	25
chr14	58291207	58292207	+	XLOC_042889|k562|ENSG00000257621|upEE	chr14	58292021	58292039	HNRNPC|HepG2	18
chr14	58291207	58292207	+	XLOC_042889|k562|ENSG00000257621|upEE	chr14	58291655	58291705	MTPAP|K562	50
chr14	58291207	58292207	+	XLOC_042889|k562|ENSG00000257621|upEE	chr14	58291637	58291709	DDX55|HepG2	72
chr14	58291207	58292207	+	XLOC_042889|k562|ENSG00000257621|upEE	chr14	58291574	58291609	TIA1|K562	35
chr14	58291207	58292207	+	XLOC_042889|k562|ENSG00000257621|upEE	chr14	58291629	58291703	FASTKD2|HepG2	74
chr14	58291207	58292207	+	XLOC_042889|k562|ENSG00000257621|upEE	chr14	58291566	58291604	U2AF1|K562	38
chr14	58291207	58292207	+	XLOC_042889|k562|ENSG00000257621|upEE	chr14	58291304	58291334	EFTUD2|HepG2	30
chr14	58291207	58292207	+	XLOC_042889|k562|ENSG00000257621|upEE	chr14	58291627	58291687	SRSF9|HepG2	60
chr14	58291207	58292207	+	XLOC_042889|k562|ENSG00000257621|upEE	chr14	58291530	58291574	FUBP3|HepG2	44
chr14	58291207	58292207	+	XLOC_042889|k562|ENSG00000257621|upEE	chr14	58291533	58291570	SRSF7|HepG2	37
chr14	58291207	58292207	+	XLOC_042889|k562|ENSG00000257621|upEE	chr14	58291698	58291707	HNRNPA1|HepG2	9
chr14	58291207	58292207	+	XLOC_042889|k562|ENSG00000257621|upEE	chr14	58291522	58291549	UCHL5|HepG2	27
chr14	58291207	58292207	+	XLOC_042889|k562|ENSG00000257621|upEE	chr14	58291743	58291773	KHSRP|K562	30
chr14	58291207	58292207	+	XLOC_042889|k562|ENSG00000257621|upEE	chr14	58291741	58291781	KHSRP|K562	40
chr14	58291207	58292207	+	XLOC_042889|k562|ENSG00000257621|upEE	chr14	58291808	58291833	TROVE2|HepG2	25
chr14	58291207	58292207	+	XLOC_042889|k562|ENSG00000257621|upEE	chr14	58291901	58291945	HNRNPC|HepG2	44
chr14	58291207	58292207	+	XLOC_042889|k562|ENSG00000257621|upEE	chr14	58291717	58291752	GPKOW|K562	35
chr14	58291207	58292207	+	XLOC_042889|k562|ENSG00000257621|upEE	chr14	58291626	58291690	DDX55|K562	64
chr14	58291207	58292207	+	XLOC_042889|k562|ENSG00000257621|upEE	chr14	58291736	58291775	SF3A3|HepG2	39
chr14	58291207	58292207	+	XLOC_042889|k562|ENSG00000257621|upEE	chr14	58291539	58291610	KHSRP|K562	71
chr14	58291207	58292207	+	XLOC_042889|k562|ENSG00000257621|upEE	chr14	58291204	58291213	ILF3|HepG2	6
chr14	58291207	58292207	+	XLOC_042889|k562|ENSG00000257621|upEE	chr14	58291702	58291774	BUD13|HepG2	72
chr14	58291207	58292207	+	XLOC_042889|k562|ENSG00000257621|upEE	chr14	58291462	58291530	ILF3|HepG2	68
chr14	58291207	58292207	+	XLOC_042889|k562|ENSG00000257621|upEE	chr14	58291540	58291591	BUD13|HepG2	51
chr14	58291207	58292207	+	XLOC_042889|k562|ENSG00000257621|upEE	chr14	58291636	58291660	SRSF7|HepG2	24
chr14	58291207	58292207	+	XLOC_042889|k562|ENSG00000257621|upEE	chr14	58291628	58291673	RBM15|K562	45
chr14	58291207	58292207	+	XLOC_042889|k562|ENSG00000257621|upEE	chr14	58291643	58291670	PTBP1|K562	27
chr14	58291207	58292207	+	XLOC_042889|k562|ENSG00000257621|upEE	chr14	58291553	58291597	DHX30|HepG2	44
chr14	58291207	58292207	+	XLOC_042889|k562|ENSG00000257621|upEE	chr14	58291807	58291838	QKI|HepG2	31
chr14	58291207	58292207	+	XLOC_042889|k562|ENSG00000257621|upEE	chr14	58291639	58291668	SRSF7|K562	29
chr14	58291207	58292207	+	XLOC_042889|k562|ENSG00000257621|upEE	chr14	58291533	58291562	CSTF2T|HEK293	29
chr14	58291207	58292207	+	XLOC_042889|k562|ENSG00000257621|upEE	chr14	58291634	58291679	SF3B4|K562	45
chr14	58291207	58292207	+	XLOC_042889|k562|ENSG00000257621|upEE	chr14	58291460	58291575	ILF3|K562	115
chr14	58291207	58292207	+	XLOC_042889|k562|ENSG00000257621|upEE	chr14	58291634	58291675	CSTF2|HepG2	41
chr14	58291207	58292207	+	XLOC_042889|k562|ENSG00000257621|upEE	chr14	58291208	58291225	ILF3|HepG2	17
chr14	58291207	58292207	+	XLOC_042889|k562|ENSG00000257621|upEE	chr14	58291511	58291546	RBM15|HepG2	35
chr14	58291207	58292207	+	XLOC_042889|k562|ENSG00000257621|upEE	chr14	58291634	58291641	DDX3X|K562	7
chr14	58291207	58292207	+	XLOC_042889|k562|ENSG00000257621|upEE	chr14	58292096	58292104	QKI|HepG2	8
chr14	58291207	58292207	+	XLOC_042889|k562|ENSG00000257621|upEE	chr14	58291635	58291666	DDX3X|HepG2	31
chr14	58291207	58292207	+	XLOC_042889|k562|ENSG00000257621|upEE	chr14	58291656	58291684	DDX59|HepG2	28
chr14	58291207	58292207	+	XLOC_042889|k562|ENSG00000257621|upEE	chr14	58291621	58291693	BUD13|HepG2	72
chr14	58291207	58292207	+	XLOC_042889|k562|ENSG00000257621|upEE	chr14	58291661	58291700	NCBP2|K562	39
chr14	58291207	58292207	+	XLOC_042889|k562|ENSG00000257621|upEE	chr14	58291623	58291678	SRSF7|K562	55
chr14	58291207	58292207	+	XLOC_042889|k562|ENSG00000257621|upEE	chr14	58291632	58291688	UCHL5|HepG2	56
chr14	58291207	58292207	+	XLOC_042889|k562|ENSG00000257621|upEE	chr14	58291732	58291764	XRCC6|HepG2	32
chr14	58291207	58292207	+	XLOC_042889|k562|ENSG00000257621|upEE	chr14	58291648	58291700	LSM11|K562	52
chr14	58291207	58292207	+	XLOC_042889|k562|ENSG00000257621|upEE	chr14	58291631	58291693	UCHL5|K562	62
chr14	58291207	58292207	+	XLOC_042889|k562|ENSG00000257621|upEE	chr14	58291516	58291582	TARDBP|K562	66
chr14	58291207	58292207	+	XLOC_042889|k562|ENSG00000257621|upEE	chr14	58291260	58291286	ILF3|HepG2	26
chr14	58291207	58292207	+	XLOC_042889|k562|ENSG00000257621|upEE	chr14	58291632	58291707	GRWD1|HepG2	75
chr14	58291207	58292207	+	XLOC_042889|k562|ENSG00000257621|upEE	chr14	58291634	58291680	METAP2|K562	46
chr14	58291207	58292207	+	XLOC_042889|k562|ENSG00000257621|upEE	chr14	58291502	58291593	EFTUD2|HepG2	91
chr14	58291207	58292207	+	XLOC_042889|k562|ENSG00000257621|upEE	chr14	58291534	58291584	RBFOX2|K562	50
chr14	58291207	58292207	+	XLOC_042889|k562|ENSG00000257621|upEE	chr14	58291625	58291705	SRSF1|HepG2	80
chr14	58291207	58292207	+	XLOC_042889|k562|ENSG00000257621|upEE	chr14	58291703	58291708	HLTF|K562	5
chr14	58291207	58292207	+	XLOC_042889|k562|ENSG00000257621|upEE	chr14	58291575	58291614	SRSF1|HepG2	39
chr14	58291207	58292207	+	XLOC_042889|k562|ENSG00000257621|upEE	chr14	58291617	58291718	BUD13|K562	101
chr14	58291207	58292207	+	XLOC_042889|k562|ENSG00000257621|upEE	chr14	58291309	58291339	NKRF|HepG2	30
chr14	58291207	58292207	+	XLOC_042889|k562|ENSG00000257621|upEE	chr14	58291618	58291688	AGGF1|HepG2	70
chr14	58291207	58292207	+	XLOC_042889|k562|ENSG00000257621|upEE	chr14	58291676	58291706	RBM5|HepG2	30
chr14	58291207	58292207	+	XLOC_042889|k562|ENSG00000257621|upEE	chr14	58291562	58291615	EFTUD2|HepG2	53
chr14	58291207	58292207	+	XLOC_042889|k562|ENSG00000257621|upEE	chr14	58291630	58291709	UCHL5|HepG2	79
chr14	58291207	58292207	+	XLOC_042889|k562|ENSG00000257621|upEE	chr14	58291634	58291669	LARP4|HepG2	35
chr14	58291207	58292207	+	XLOC_042889|k562|ENSG00000257621|upEE	chr14	58291940	58291972	HNRNPA1|HepG2	32
chr14	58291207	58292207	+	XLOC_042889|k562|ENSG00000257621|upEE	chr14	58291632	58291685	RBFOX2|K562	53
chr14	58291207	58292207	+	XLOC_042889|k562|ENSG00000257621|upEE	chr14	58291697	58291708	SRSF1|HepG2	11
chr14	58291207	58292207	+	XLOC_042889|k562|ENSG00000257621|upEE	chr14	58291632	58291695	GRWD1|HepG2	63
chr14	58291207	58292207	+	XLOC_042889|k562|ENSG00000257621|upEE	chr14	58291588	58291608	RBM22|K562	20
chr14	58291207	58292207	+	XLOC_042889|k562|ENSG00000257621|upEE	chr14	58291731	58291761	LARP4|K562	30
chr14	58291207	58292207	+	XLOC_042889|k562|ENSG00000257621|upEE	chr14	58291686	58291709	LSM11|HepG2	23
chr14	58291207	58292207	+	XLOC_042889|k562|ENSG00000257621|upEE	chr14	58291631	58291687	HLTF|K562	56
chr14	58291207	58292207	+	XLOC_042889|k562|ENSG00000257621|upEE	chr14	58291650	58291776	SMNDC1|K562	126
chr14	58291207	58292207	+	XLOC_042889|k562|ENSG00000257621|upEE	chr14	58291634	58291707	ZNF622|K562	73
chr14	58291207	58292207	+	XLOC_042889|k562|ENSG00000257621|upEE	chr14	58291686	58291755	SF3B4|K562	69
chr14	58291207	58292207	+	XLOC_042889|k562|ENSG00000257621|upEE	chr14	58291570	58291594	CSTF2|HepG2	24
chr14	58291207	58292207	+	XLOC_042889|k562|ENSG00000257621|upEE	chr14	58291555	58291622	TIA1|HepG2	67
chr14	58291207	58292207	+	XLOC_042889|k562|ENSG00000257621|upEE	chr14	58291645	58291672	HNRNPUL1|HepG2	27
chr14	58291207	58292207	+	XLOC_042889|k562|ENSG00000257621|upEE	chr14	58291630	58291700	BUD13|K562	70
chr14	58291207	58292207	+	XLOC_042889|k562|ENSG00000257621|upEE	chr14	58292012	58292055	FTO|K562	43
chr14	58291207	58292207	+	XLOC_042889|k562|ENSG00000257621|upEE	chr14	58291698	58291706	XRN2|K562	8
chr14	58291207	58292207	+	XLOC_042889|k562|ENSG00000257621|upEE	chr14	58291634	58291689	HLTF|K562	55
chr14	58291207	58292207	+	XLOC_042889|k562|ENSG00000257621|upEE	chr14	58291634	58291708	ZNF622|K562	74
chr14	58291207	58292207	+	XLOC_042889|k562|ENSG00000257621|upEE	chr14	58291819	58291846	TROVE2|K562	27
chr14	58291207	58292207	+	XLOC_042889|k562|ENSG00000257621|upEE	chr14	58291521	58291583	EFTUD2|K562	62
chr14	58291207	58292207	+	XLOC_042889|k562|ENSG00000257621|upEE	chr14	58291634	58291658	PPIL4|K562	24
chr14	58291207	58292207	+	XLOC_042889|k562|ENSG00000257621|upEE	chr14	58291501	58291551	U2AF1|HepG2	50
chr14	58291207	58292207	+	XLOC_042889|k562|ENSG00000257621|upEE	chr14	58291628	58291671	CDC40|HepG2	43
chr14	58291207	58292207	+	XLOC_042889|k562|ENSG00000257621|upEE	chr14	58291633	58291670	NCBP2|HepG2	37
chr14	58291207	58292207	+	XLOC_042889|k562|ENSG00000257621|upEE	chr14	58291797	58291841	HNRNPC|HepG2	44
chr14	58291207	58292207	+	XLOC_042889|k562|ENSG00000257621|upEE	chr14	58291620	58291676	RBM15|K562	56
chr14	58291207	58292207	+	XLOC_042889|k562|ENSG00000257621|upEE	chr14	58291507	58291554	U2AF2|HepG2	47
chr14	58291207	58292207	+	XLOC_042889|k562|ENSG00000257621|upEE	chr14	58291605	58291693	PRPF8|K562	88
chr14	58291207	58292207	+	XLOC_042889|k562|ENSG00000257621|upEE	chr14	58291634	58291642	UCHL5|K562	8
chr14	58291207	58292207	+	XLOC_042889|k562|ENSG00000257621|upEE	chr14	58291552	58291582	NOLC1|K562	30
chr14	58291207	58292207	+	XLOC_042889|k562|ENSG00000257621|upEE	chr14	58291694	58291708	DDX3X|K562	14
chr14	58291207	58292207	+	XLOC_042889|k562|ENSG00000257621|upEE	chr14	58291633	58291684	RBFOX2|K562	51
chr14	58291207	58292207	+	XLOC_042889|k562|ENSG00000257621|upEE	chr14	58291491	58291535	XRN2|HepG2	44
chr14	58291207	58292207	+	XLOC_042889|k562|ENSG00000257621|upEE	chr14	58291639	58291700	SRSF1|K562	61
chr14	58291207	58292207	+	XLOC_042889|k562|ENSG00000257621|upEE	chr14	58291504	58291565	NKRF|HepG2	61
chr14	58291207	58292207	+	XLOC_042889|k562|ENSG00000257621|upEE	chr14	58291506	58291526	POLR2G|HepG2	20
chr14	58291207	58292207	+	XLOC_042889|k562|ENSG00000257621|upEE	chr14	58291638	58291663	GPKOW|K562	25
chr14	58291207	58292207	+	XLOC_042889|k562|ENSG00000257621|upEE	chr14	58291617	58291667	GTF2F1|HepG2	50
chr14	58291207	58292207	+	XLOC_042889|k562|ENSG00000257621|upEE	chr14	58291521	58291591	TARDBP|K562	70
chr14	58291207	58292207	+	XLOC_042889|k562|ENSG00000257621|upEE	chr14	58291578	58291618	TIA1|HepG2	40
chr14	58291207	58292207	+	XLOC_042889|k562|ENSG00000257621|upEE	chr14	58291423	58291465	RPS5|HepG2	42
chr14	58291207	58292207	+	XLOC_042889|k562|ENSG00000257621|upEE	chr14	58291636	58291684	SRSF9|HepG2	48
chr19	45078779	45079779	+	XLOC_042889|k562|ENSG00000142252|upEE	chr19	45079335	45079379	HNRNPA1|K562	44
chr19	45078779	45079779	+	XLOC_042889|k562|ENSG00000142252|upEE	chr19	45079332	45079356	HNRNPU|HepG2	24
chr19	45078779	45079779	+	XLOC_042889|k562|ENSG00000142252|upEE	chr19	45079776	45079803	LSM11|K562	3
chr19	45078779	45079779	+	XLOC_042889|k562|ENSG00000142252|upEE	chr19	45079613	45079668	SRSF1|HepG2	55
chr19	45078779	45079779	+	XLOC_042889|k562|ENSG00000142252|upEE	chr19	45079305	45079378	NONO|K562	73
chr19	45078779	45079779	+	XLOC_042889|k562|ENSG00000142252|upEE	chr19	45079722	45079776	NKRF|HepG2	54
chr19	45078779	45079779	+	XLOC_042889|k562|ENSG00000142252|upEE	chr19	45079472	45079480	GNL3|K562	8
chr19	45078779	45079779	+	XLOC_042889|k562|ENSG00000142252|upEE	chr19	45079719	45079750	DDX55|HepG2	31
chr19	45078779	45079779	+	XLOC_042889|k562|ENSG00000142252|upEE	chr19	45079660	45079686	SF3B4|HepG2	26
chr19	45078779	45079779	+	XLOC_042889|k562|ENSG00000142252|upEE	chr19	45079477	45079512	HNRNPK|HepG2	35
chr19	45078779	45079779	+	XLOC_042889|k562|ENSG00000142252|upEE	chr19	45079336	45079366	EWSR1|K562	30
chr19	45078779	45079779	+	XLOC_042889|k562|ENSG00000142252|upEE	chr19	45079296	45079353	LSM11|K562	57
chr19	45078779	45079779	+	XLOC_042889|k562|ENSG00000142252|upEE	chr19	45079664	45079674	RBM22|HepG2	10
chr19	45078779	45079779	+	XLOC_042889|k562|ENSG00000142252|upEE	chr19	45079296	45079332	FKBP4|HepG2	36
chr19	45078779	45079779	+	XLOC_042889|k562|ENSG00000142252|upEE	chr19	45079725	45079789	TAF15|HepG2	54
chr19	45078779	45079779	+	XLOC_042889|k562|ENSG00000142252|upEE	chr19	45079663	45079682	GTF2F1|HepG2	19
chr19	45078779	45079779	+	XLOC_042889|k562|ENSG00000142252|upEE	chr19	45079452	45079481	EFTUD2|HepG2	29
chr19	45078779	45079779	+	XLOC_042889|k562|ENSG00000142252|upEE	chr19	45079739	45079791	HNRNPA1|HepG2	40
chr19	45078779	45079779	+	XLOC_042889|k562|ENSG00000142252|upEE	chr19	45079478	45079496	FAM120A|HepG2	18
chr19	45078779	45079779	+	XLOC_042889|k562|ENSG00000142252|upEE	chr19	45079313	45079327	GEMIN5|K562	14
chr19	45078779	45079779	+	XLOC_042889|k562|ENSG00000142252|upEE	chr19	45079652	45079690	FASTKD2|HepG2	38
chr19	45078779	45079779	+	XLOC_042889|k562|ENSG00000142252|upEE	chr19	45079719	45079752	SRSF7|K562	33
chr19	45078779	45079779	+	XLOC_042889|k562|ENSG00000142252|upEE	chr19	45079313	45079384	EFTUD2|HepG2	71
chr19	45078779	45079779	+	XLOC_042889|k562|ENSG00000142252|upEE	chr19	45079306	45079375	PRPF8|K562	69
chr19	45078779	45079779	+	XLOC_042889|k562|ENSG00000142252|upEE	chr19	45079756	45079808	HNRNPM|K562	23
chr19	45078779	45079779	+	XLOC_042889|k562|ENSG00000142252|upEE	chr19	45079747	45079781	TIA1|HepG2	32
chr19	45078779	45079779	+	XLOC_042889|k562|ENSG00000142252|upEE	chr19	45079240	45079285	EIF4G2|K562	45
chr19	45078779	45079779	+	XLOC_042889|k562|ENSG00000142252|upEE	chr19	45079697	45079753	HNRNPA1|HepG2	56
chr19	45078779	45079779	+	XLOC_042889|k562|ENSG00000142252|upEE	chr19	45079338	45079363	IGF2BP2|K562	25
chr19	45078779	45079779	+	XLOC_042889|k562|ENSG00000142252|upEE	chr19	45079747	45079795	CSTF2T|HepG2	32
chr19	45078779	45079779	+	XLOC_042889|k562|ENSG00000142252|upEE	chr19	45079300	45079350	SLTM|HepG2	50
chr19	45078779	45079779	+	XLOC_042889|k562|ENSG00000142252|upEE	chr19	45079657	45079694	SMNDC1|HepG2	37
chr19	45078779	45079779	+	XLOC_042889|k562|ENSG00000142252|upEE	chr19	45079297	45079408	FAM120A|HepG2	111
chr19	45078779	45079779	+	XLOC_042889|k562|ENSG00000142252|upEE	chr19	45079297	45079395	GTF2F1|K562	98
chr19	45078779	45079779	+	XLOC_042889|k562|ENSG00000142252|upEE	chr19	45079485	45079513	FAM120A|HepG2	28
chr19	45078779	45079779	+	XLOC_042889|k562|ENSG00000142252|upEE	chr19	45079651	45079695	RBFOX2|HepG2	44
chr19	45078779	45079779	+	XLOC_042889|k562|ENSG00000142252|upEE	chr19	45079649	45079715	FAM120A|HepG2	66
chr19	45078779	45079779	+	XLOC_042889|k562|ENSG00000142252|upEE	chr19	45079364	45079407	PPIG|HepG2	43
chr19	45078779	45079779	+	XLOC_042889|k562|ENSG00000142252|upEE	chr19	45079768	45079784	TROVE2|HepG2	11
chr19	45078779	45079779	+	XLOC_042889|k562|ENSG00000142252|upEE	chr19	45079464	45079518	NCBP2|HepG2	54
chr19	45078779	45079779	+	XLOC_042889|k562|ENSG00000142252|upEE	chr19	45079657	45079702	TAF15|K562	45
chr19	45078779	45079779	+	XLOC_042889|k562|ENSG00000142252|upEE	chr19	45079321	45079416	SRSF9|HepG2	95
chr19	45078779	45079779	+	XLOC_042889|k562|ENSG00000142252|upEE	chr19	45079323	45079371	SRSF9|HepG2	48
chr19	45078779	45079779	+	XLOC_042889|k562|ENSG00000142252|upEE	chr19	45079769	45079815	DGCR8|HepG2	10
chr19	45078779	45079779	+	XLOC_042889|k562|ENSG00000142252|upEE	chr19	45079732	45079811	CSTF2T|K562	47
chr19	45078779	45079779	+	XLOC_042889|k562|ENSG00000142252|upEE	chr19	45079433	45079473	DDX3X|HepG2	40
chr19	45078779	45079779	+	XLOC_042889|k562|ENSG00000142252|upEE	chr19	45079307	45079338	DDX59|HepG2	31
chr19	45078779	45079779	+	XLOC_042889|k562|ENSG00000142252|upEE	chr19	45079666	45079707	DROSHA|K562	41
chr19	45078779	45079779	+	XLOC_042889|k562|ENSG00000142252|upEE	chr19	45079463	45079488	NONO|K562	25
chr19	45078779	45079779	+	XLOC_042889|k562|ENSG00000142252|upEE	chr19	45079728	45079767	ILF3|HepG2	39
chr19	45078779	45079779	+	XLOC_042889|k562|ENSG00000142252|upEE	chr19	45079451	45079481	LARP4|HepG2	30
chr19	45078779	45079779	+	XLOC_042889|k562|ENSG00000142252|upEE	chr19	45079335	45079382	DGCR8|HepG2	47
chr19	45078779	45079779	+	XLOC_042889|k562|ENSG00000142252|upEE	chr19	45079478	45079505	TIA1|HepG2	27
chr19	45078779	45079779	+	XLOC_042889|k562|ENSG00000142252|upEE	chr19	45079362	45079365	LARP4|HepG2	3
chr19	45078779	45079779	+	XLOC_042889|k562|ENSG00000142252|upEE	chr19	45079668	45079692	SMNDC1|K562	24
chr19	45078779	45079779	+	XLOC_042889|k562|ENSG00000142252|upEE	chr19	45079305	45079337	NKRF|HepG2	32
chr19	45078779	45079779	+	XLOC_042889|k562|ENSG00000142252|upEE	chr19	45079272	45079387	FASTKD2|HepG2	115
chr19	45078779	45079779	+	XLOC_042889|k562|ENSG00000142252|upEE	chr19	45079298	45079386	XRN2|K562	88
chr19	45078779	45079779	+	XLOC_042889|k562|ENSG00000142252|upEE	chr19	45079307	45079385	SRSF7|HepG2	78
chr19	45078779	45079779	+	XLOC_042889|k562|ENSG00000142252|upEE	chr19	45079581	45079642	HNRNPA1|HepG2	61
chr19	45078779	45079779	+	XLOC_042889|k562|ENSG00000142252|upEE	chr19	45079334	45079363	DHX30|HepG2	29
chr19	45078779	45079779	+	XLOC_042889|k562|ENSG00000142252|upEE	chr19	45079321	45079353	ILF3|HepG2	32
chr19	45078779	45079779	+	XLOC_042889|k562|ENSG00000142252|upEE	chr19	45079485	45079525	CSTF2T|HepG2	40
chr19	45078779	45079779	+	XLOC_042889|k562|ENSG00000142252|upEE	chr19	45079458	45079465	BUD13|HepG2	7
chr19	45078779	45079779	+	XLOC_042889|k562|ENSG00000142252|upEE	chr19	45079646	45079704	IGF2BP2|K562	58
chr19	45078779	45079779	+	XLOC_042889|k562|ENSG00000142252|upEE	chr19	45079607	45079615	CSTF2|HepG2	8
chr19	45078779	45079779	+	XLOC_042889|k562|ENSG00000142252|upEE	chr19	45079655	45079693	FAM120A|HepG2	38
chr19	45078779	45079779	+	XLOC_042889|k562|ENSG00000142252|upEE	chr19	45079300	45079328	FASTKD2|K562	28
chr19	45078779	45079779	+	XLOC_042889|k562|ENSG00000142252|upEE	chr19	45079297	45079329	IGF2BP1|HepG2	32
chr19	45078779	45079779	+	XLOC_042889|k562|ENSG00000142252|upEE	chr19	45079323	45079355	SND1|HepG2	32
chr19	45078779	45079779	+	XLOC_042889|k562|ENSG00000142252|upEE	chr19	45079311	45079376	EIF3D|HepG2	65
chr19	45078779	45079779	+	XLOC_042889|k562|ENSG00000142252|upEE	chr19	45079720	45079942	NUDT21|HEK293	59
chr19	45078779	45079779	+	XLOC_042889|k562|ENSG00000142252|upEE	chr19	45079316	45079353	U2AF1|HepG2	37
chr19	45078779	45079779	+	XLOC_042889|k562|ENSG00000142252|upEE	chr19	45079750	45079800	U2AF1|HepG2	29
chr19	45078779	45079779	+	XLOC_042889|k562|ENSG00000142252|upEE	chr19	45079485	45079500	PCBP2|HepG2	15
chr19	45078779	45079779	+	XLOC_042889|k562|ENSG00000142252|upEE	chr19	45079570	45079575	PRPF8|HepG2	5
chr19	45078779	45079779	+	XLOC_042889|k562|ENSG00000142252|upEE	chr19	45079314	45079379	DDX3X|HepG2	65
chr19	45078779	45079779	+	XLOC_042889|k562|ENSG00000142252|upEE	chr19	45079679	45079704	SUGP2|HepG2	25
chr19	45078779	45079779	+	XLOC_042889|k562|ENSG00000142252|upEE	chr19	45079721	45079782	GTF2F1|K562	58
chr19	45078779	45079779	+	XLOC_042889|k562|ENSG00000142252|upEE	chr19	45079296	45079304	TBRG4|HepG2	8
chr19	45078779	45079779	+	XLOC_042889|k562|ENSG00000142252|upEE	chr19	45079458	45079496	SF3B4|HepG2	38
chr19	45078779	45079779	+	XLOC_042889|k562|ENSG00000142252|upEE	chr19	45079593	45079630	HNRNPUL1|HepG2	37
chr19	45078779	45079779	+	XLOC_042889|k562|ENSG00000142252|upEE	chr19	45079289	45079341	RBFOX2|HepG2	52
chr19	45078779	45079779	+	XLOC_042889|k562|ENSG00000142252|upEE	chr19	45079486	45079526	RBM5|HepG2	40
chr19	45078779	45079779	+	XLOC_042889|k562|ENSG00000142252|upEE	chr19	45079454	45079524	SLTM|K562	70
chr19	45078779	45079779	+	XLOC_042889|k562|ENSG00000142252|upEE	chr19	45079312	45079352	IGF2BP1|K562	40
chr19	45078779	45079779	+	XLOC_042889|k562|ENSG00000142252|upEE	chr19	45079312	45079361	BUD13|K562	49
chr19	45078779	45079779	+	XLOC_042889|k562|ENSG00000142252|upEE	chr19	45079601	45079623	UCHL5|HepG2	22
chr19	45078779	45079779	+	XLOC_042889|k562|ENSG00000142252|upEE	chr19	45079456	45079522	TIA1|K562	66
chr19	45078779	45079779	+	XLOC_042889|k562|ENSG00000142252|upEE	chr19	45079306	45079337	EWSR1|K562	31
chr19	45078779	45079779	+	XLOC_042889|k562|ENSG00000142252|upEE	chr19	45079467	45079518	AGGF1|HepG2	51
chr19	45078779	45079779	+	XLOC_042889|k562|ENSG00000142252|upEE	chr19	45079733	45079781	ILF3|HepG2	46
chr19	45078779	45079779	+	XLOC_042889|k562|ENSG00000142252|upEE	chr19	45079374	45079386	U2AF1|HepG2	12
chr19	45078779	45079779	+	XLOC_042889|k562|ENSG00000142252|upEE	chr19	45079485	45079526	CSTF2T|HepG2	41
chr19	45078779	45079779	+	XLOC_042889|k562|ENSG00000142252|upEE	chr19	45079722	45079787	RBM5|HepG2	57
chr19	45078779	45079779	+	XLOC_042889|k562|ENSG00000142252|upEE	chr19	45079687	45079747	PCBP2|HepG2	60
chr19	45078779	45079779	+	XLOC_042889|k562|ENSG00000142252|upEE	chr19	45079702	45079735	TBRG4|HepG2	33
chr19	45078779	45079779	+	XLOC_042889|k562|ENSG00000142252|upEE	chr19	45079602	45079628	SRSF7|K562	26
chr19	45078779	45079779	+	XLOC_042889|k562|ENSG00000142252|upEE	chr19	45079279	45079345	CSTF2T|HepG2	66
chr19	45078779	45079779	+	XLOC_042889|k562|ENSG00000142252|upEE	chr19	45079657	45079698	BCCIP|HepG2	41
chr19	45078779	45079779	+	XLOC_042889|k562|ENSG00000142252|upEE	chr19	45079749	45079771	IGF2BP3|HepG2	22
chr19	45078779	45079779	+	XLOC_042889|k562|ENSG00000142252|upEE	chr19	45079659	45079796	SAFB2|K562	120
chr19	45078779	45079779	+	XLOC_042889|k562|ENSG00000142252|upEE	chr19	45079724	45079773	FAM120A|K562	49
chr19	45078779	45079779	+	XLOC_042889|k562|ENSG00000142252|upEE	chr19	45079745	45079779	XRN2|HepG2	34
chr19	45078779	45079779	+	XLOC_042889|k562|ENSG00000142252|upEE	chr19	45079722	45079752	SLTM|K562	30
chr19	45078779	45079779	+	XLOC_042889|k562|ENSG00000142252|upEE	chr19	45079497	45079518	PRPF8|K562	21
chr19	45078779	45079779	+	XLOC_042889|k562|ENSG00000142252|upEE	chr19	45079455	45079507	HNRNPM|K562	52
chr19	45078779	45079779	+	XLOC_042889|k562|ENSG00000142252|upEE	chr19	45079443	45079480	SRSF1|K562	37
chr19	45078779	45079779	+	XLOC_042889|k562|ENSG00000142252|upEE	chr19	45079306	45079349	RBM22|HepG2	43
chr19	45078779	45079779	+	XLOC_042889|k562|ENSG00000142252|upEE	chr19	45079464	45079500	TAF15|HepG2	36
chr19	45078779	45079779	+	XLOC_042889|k562|ENSG00000142252|upEE	chr19	45079659	45079700	PCBP2|HepG2	41
chr19	45078779	45079779	+	XLOC_042889|k562|ENSG00000142252|upEE	chr19	45079304	45079350	DGCR8|HepG2	46
chr19	45078779	45079779	+	XLOC_042889|k562|ENSG00000142252|upEE	chr19	45079479	45079500	SRSF1|HepG2	21
chr19	45078779	45079779	+	XLOC_042889|k562|ENSG00000142252|upEE	chr19	45079731	45079793	TAF15|HepG2	48
chr19	45078779	45079779	+	XLOC_042889|k562|ENSG00000142252|upEE	chr19	45079645	45079676	POLR2G|HepG2	31
chr19	45078779	45079779	+	XLOC_042889|k562|ENSG00000142252|upEE	chr19	45079709	45079736	RBM5|HepG2	27
chr19	45078779	45079779	+	XLOC_042889|k562|ENSG00000142252|upEE	chr19	45079293	45079368	SLTM|K562	75
chr19	45078779	45079779	+	XLOC_042889|k562|ENSG00000142252|upEE	chr19	45079307	45079370	BUD13|HepG2	63
chr19	45078779	45079779	+	XLOC_042889|k562|ENSG00000142252|upEE	chr19	45079312	45079344	HNRNPA1|K562	32
chr19	45078779	45079779	+	XLOC_042889|k562|ENSG00000142252|upEE	chr19	45079365	45079376	LARP4|HepG2	11
chr19	45078779	45079779	+	XLOC_042889|k562|ENSG00000142252|upEE	chr19	45079732	45079815	UCHL5|K562	47
chr19	45078779	45079779	+	XLOC_042889|k562|ENSG00000142252|upEE	chr19	45079293	45079393	NCBP2|HepG2	100
chr19	45078779	45079779	+	XLOC_042889|k562|ENSG00000142252|upEE	chr19	45079284	45079337	AUH|HepG2	53
chr19	45078779	45079779	+	XLOC_042889|k562|ENSG00000142252|upEE	chr19	45079295	45079406	SRSF1|K562	111
chr19	45078779	45079779	+	XLOC_042889|k562|ENSG00000142252|upEE	chr19	45079726	45079743	BUD13|K562	17
chr19	45078779	45079779	+	XLOC_042889|k562|ENSG00000142252|upEE	chr19	45079611	45079686	CSTF2T|HepG2	75
chr19	45078779	45079779	+	XLOC_042889|k562|ENSG00000142252|upEE	chr19	45079271	45079408	NCBP2|HepG2	137
chr19	45078779	45079779	+	XLOC_042889|k562|ENSG00000142252|upEE	chr19	45079483	45079527	DDX42|K562	44
chr19	45078779	45079779	+	XLOC_042889|k562|ENSG00000142252|upEE	chr19	45079395	45079408	BUD13|K562	13
chr19	45078779	45079779	+	XLOC_042889|k562|ENSG00000142252|upEE	chr19	45079302	45079330	YWHAG|K562	28
chr19	45078779	45079779	+	XLOC_042889|k562|ENSG00000142252|upEE	chr19	45079332	45079369	SRSF7|HepG2	37
chr19	45078779	45079779	+	XLOC_042889|k562|ENSG00000142252|upEE	chr19	45079208	45079246	FASTKD2|K562	38
chr19	45078779	45079779	+	XLOC_042889|k562|ENSG00000142252|upEE	chr19	45079376	45079421	PRPF8|HepG2	45
chr19	45078779	45079779	+	XLOC_042889|k562|ENSG00000142252|upEE	chr19	45079294	45079379	DDX3X|K562	85
chr19	45078779	45079779	+	XLOC_042889|k562|ENSG00000142252|upEE	chr19	45079300	45079399	SRSF1|HepG2	99
chr19	45078779	45079779	+	XLOC_042889|k562|ENSG00000142252|upEE	chr19	45079336	45079380	DROSHA|K562	44
chr19	45078779	45079779	+	XLOC_042889|k562|ENSG00000142252|upEE	chr19	45079747	45079797	TIA1|K562	32
chr19	45078779	45079779	+	XLOC_042889|k562|ENSG00000142252|upEE	chr19	45079308	45079350	HNRNPK|HepG2	42
chr19	45078779	45079779	+	XLOC_042889|k562|ENSG00000142252|upEE	chr19	45079711	45079815	ILF3|K562	68
chr19	45078779	45079779	+	XLOC_042889|k562|ENSG00000142252|upEE	chr19	45079730	45079789	FAM120A|HepG2	49
chr19	45078779	45079779	+	XLOC_042889|k562|ENSG00000142252|upEE	chr19	45079418	45079450	DHX30|HepG2	32
chr19	45078779	45079779	+	XLOC_042889|k562|ENSG00000142252|upEE	chr19	45079503	45079510	BUD13|K562	7
chr19	45078779	45079779	+	XLOC_042889|k562|ENSG00000142252|upEE	chr19	45079740	45079792	TROVE2|HepG2	39
chr19	45078779	45079779	+	XLOC_042889|k562|ENSG00000142252|upEE	chr19	45079296	45079339	FAM120A|HepG2	43
chr19	45078779	45079779	+	XLOC_042889|k562|ENSG00000142252|upEE	chr19	45079656	45079692	SAFB2|K562	36
chr19	45078779	45079779	+	XLOC_042889|k562|ENSG00000142252|upEE	chr19	45079452	45079472	BUD13|HepG2	20
chr19	45078779	45079779	+	XLOC_042889|k562|ENSG00000142252|upEE	chr19	45079461	45079501	SRSF1|HepG2	40
chr19	45078779	45079779	+	XLOC_042889|k562|ENSG00000142252|upEE	chr19	45079721	45079786	HNRNPU|HepG2	58
chr19	45078779	45079779	+	XLOC_042889|k562|ENSG00000142252|upEE	chr19	45079653	45079659	TAF15|K562	6
chr19	45078779	45079779	+	XLOC_042889|k562|ENSG00000142252|upEE	chr19	45079340	45079375	SRSF1|K562	35
chr19	45078779	45079779	+	XLOC_042889|k562|ENSG00000142252|upEE	chr19	45079666	45079691	BUD13|K562	25
chr19	45078779	45079779	+	XLOC_042889|k562|ENSG00000142252|upEE	chr19	45079312	45079347	HNRNPU|HepG2	35
chr19	45078779	45079779	+	XLOC_042889|k562|ENSG00000142252|upEE	chr19	45079654	45079694	CSTF2T|K562	40
chr19	45078779	45079779	+	XLOC_042889|k562|ENSG00000142252|upEE	chr19	45079736	45079767	QKI|HepG2	31
chr19	45078779	45079779	+	XLOC_042889|k562|ENSG00000142252|upEE	chr19	45079734	45079761	BUD13|HepG2	27
chr19	45078779	45079779	+	XLOC_042889|k562|ENSG00000142252|upEE	chr19	45079753	45079776	SND1|HepG2	23
chr19	45078779	45079779	+	XLOC_042889|k562|ENSG00000142252|upEE	chr19	45079294	45079321	NOLC1|K562	27
chr19	45078779	45079779	+	XLOC_042889|k562|ENSG00000142252|upEE	chr19	45079461	45079510	HNRNPA1|HepG2	49
chr19	45078779	45079779	+	XLOC_042889|k562|ENSG00000142252|upEE	chr19	45079767	45079791	U2AF1|HepG2	12
chr19	45078779	45079779	+	XLOC_042889|k562|ENSG00000142252|upEE	chr19	45079773	45079794	TROVE2|K562	6
chr19	45078779	45079779	+	XLOC_042889|k562|ENSG00000142252|upEE	chr19	45079310	45079410	SRSF1|HepG2	100
chr19	45078779	45079779	+	XLOC_042889|k562|ENSG00000142252|upEE	chr19	45079355	45079405	SFPQ|HepG2	50
chr19	45078779	45079779	+	XLOC_042889|k562|ENSG00000142252|upEE	chr19	45079639	45079696	UCHL5|K562	57
chr19	45078779	45079779	+	XLOC_042889|k562|ENSG00000142252|upEE	chr19	45079644	45079675	EIF4G2|K562	31
chr19	45078779	45079779	+	XLOC_042889|k562|ENSG00000142252|upEE	chr19	45079306	45079359	GTF2F1|HepG2	53
chr19	45078779	45079779	+	XLOC_042889|k562|ENSG00000142252|upEE	chr19	45079655	45079707	HNRNPK|HepG2	52
chr19	45078779	45079779	+	XLOC_042889|k562|ENSG00000142252|upEE	chr19	45079276	45079302	NCBP2|K562	26
chr19	45078779	45079779	+	XLOC_042889|k562|ENSG00000142252|upEE	chr19	45079400	45079411	RBM22|HepG2	11
chr19	45078779	45079779	+	XLOC_042889|k562|ENSG00000142252|upEE	chr19	45079701	45079732	HNRNPU|K562	31
chr19	45078779	45079779	+	XLOC_042889|k562|ENSG00000142252|upEE	chr19	45079393	45079461	EFTUD2|HepG2	68
chr19	45078779	45079779	+	XLOC_042889|k562|ENSG00000142252|upEE	chr19	45079478	45079492	PPIG|HepG2	14
chr19	45078779	45079779	+	XLOC_042889|k562|ENSG00000142252|upEE	chr19	45079743	45079779	GRSF1|HepG2	36
chr19	45078779	45079779	+	XLOC_042889|k562|ENSG00000142252|upEE	chr19	45079721	45079779	CSTF2T|HepG2	58
chr19	45078779	45079779	+	XLOC_042889|k562|ENSG00000142252|upEE	chr19	45079480	45079507	GNL3|K562	27
chr19	45078779	45079779	+	XLOC_042889|k562|ENSG00000142252|upEE	chr19	45079302	45079344	TAF15|HepG2	42
chr19	45078779	45079779	+	XLOC_042889|k562|ENSG00000142252|upEE	chr19	45079293	45079325	GTF2F1|HepG2	32
chr19	45078779	45079779	+	XLOC_042889|k562|ENSG00000142252|upEE	chr19	45079481	45079524	SAFB2|K562	43
chr19	45078779	45079779	+	XLOC_042889|k562|ENSG00000142252|upEE	chr19	45079726	45079758	EFTUD2|HepG2	32
chr19	45078779	45079779	+	XLOC_042889|k562|ENSG00000142252|upEE	chr19	45079724	45079773	RBM22|HepG2	49
chr19	45078779	45079779	+	XLOC_042889|k562|ENSG00000142252|upEE	chr19	45079666	45079708	XRN2|HepG2	42
chr19	45078779	45079779	+	XLOC_042889|k562|ENSG00000142252|upEE	chr19	45079479	45079509	TROVE2|HepG2	30
chr19	45078779	45079779	+	XLOC_042889|k562|ENSG00000142252|upEE	chr19	45079335	45079351	LSM11|HepG2	16
chr19	45078779	45079779	+	XLOC_042889|k562|ENSG00000142252|upEE	chr19	45079333	45079362	BCCIP|HepG2	29
chr19	45078779	45079779	+	XLOC_042889|k562|ENSG00000142252|upEE	chr19	45079260	45079329	DDX3X|HepG2	69
chr19	45078779	45079779	+	XLOC_042889|k562|ENSG00000142252|upEE	chr19	45079370	45079404	XRN2|HepG2	34
chr19	45078779	45079779	+	XLOC_042889|k562|ENSG00000142252|upEE	chr19	45079696	45079744	SMNDC1|K562	48
chr19	45078779	45079779	+	XLOC_042889|k562|ENSG00000142252|upEE	chr19	45079659	45079682	DDX59|HepG2	23
chr19	45078779	45079779	+	XLOC_042889|k562|ENSG00000142252|upEE	chr19	45079673	45079691	HNRNPUL1|HepG2	18
chr19	45078779	45079779	+	XLOC_042889|k562|ENSG00000142252|upEE	chr19	45079304	45079335	TBRG4|HepG2	31
chr19	45078779	45079779	+	XLOC_042889|k562|ENSG00000142252|upEE	chr19	45079302	45079348	FAM120A|K562	46
chr19	45078779	45079779	+	XLOC_042889|k562|ENSG00000142252|upEE	chr19	45079751	45079801	HNRNPU|K562	28
chr19	45078779	45079779	+	XLOC_042889|k562|ENSG00000142252|upEE	chr19	45079673	45079787	EWSR1|K562	106
chr19	45078779	45079779	+	XLOC_042889|k562|ENSG00000142252|upEE	chr19	45079299	45079336	HNRNPU|K562	37
chr19	45078779	45079779	+	XLOC_042889|k562|ENSG00000142252|upEE	chr19	45079675	45079683	NCBP2|HepG2	8
chr19	45078779	45079779	+	XLOC_042889|k562|ENSG00000142252|upEE	chr19	45079290	45079370	CSTF2T|HepG2	80
chr19	45078779	45079779	+	XLOC_042889|k562|ENSG00000142252|upEE	chr19	45079343	45079365	HNRNPUL1|K562	22
chr19	45078779	45079779	+	XLOC_042889|k562|ENSG00000142252|upEE	chr19	45079749	45079787	ZRANB2|K562	30
chr19	45078779	45079779	+	XLOC_042889|k562|ENSG00000142252|upEE	chr19	45079317	45079364	RBM22|HepG2	47
chr19	45078779	45079779	+	XLOC_042889|k562|ENSG00000142252|upEE	chr19	45079656	45079693	SND1|K562	37
chr19	45078779	45079779	+	XLOC_042889|k562|ENSG00000142252|upEE	chr19	45079635	45079646	TIA1|K562	11
chr19	45078779	45079779	+	XLOC_042889|k562|ENSG00000142252|upEE	chr19	45079440	45079497	HNRNPU|HepG2	57
chr19	45078779	45079779	+	XLOC_042889|k562|ENSG00000142252|upEE	chr19	45079659	45079691	SLTM|HepG2	32
chr19	45078779	45079779	+	XLOC_042889|k562|ENSG00000142252|upEE	chr19	45079753	45079801	TAF15|K562	26
chr19	45078779	45079779	+	XLOC_042889|k562|ENSG00000142252|upEE	chr19	45079318	45079329	CSTF2T|K562	11
chr19	45078779	45079779	+	XLOC_042889|k562|ENSG00000142252|upEE	chr19	45079494	45079532	LSM11|K562	38
chr19	45078779	45079779	+	XLOC_042889|k562|ENSG00000142252|upEE	chr19	45079338	45079373	LARP4|HepG2	35
chr19	45078779	45079779	+	XLOC_042889|k562|ENSG00000142252|upEE	chr19	45079615	45079651	CSTF2|HepG2	36
chr19	45078779	45079779	+	XLOC_042889|k562|ENSG00000142252|upEE	chr19	45079303	45079375	DDX3X|K562	72
chr19	45078779	45079779	+	XLOC_042889|k562|ENSG00000142252|upEE	chr19	45079730	45079785	NKRF|HepG2	49
chr19	45078779	45079779	+	XLOC_042889|k562|ENSG00000142252|upEE	chr19	45079324	45079382	PRPF8|K562	58
chr19	45078779	45079779	+	XLOC_042889|k562|ENSG00000142252|upEE	chr19	45079261	45079328	PRPF8|HepG2	67
chr19	45078779	45079779	+	XLOC_042889|k562|ENSG00000142252|upEE	chr19	45079669	45079688	CSTF2T|K562	19
chr19	45078779	45079779	+	XLOC_042889|k562|ENSG00000142252|upEE	chr19	45079756	45079782	GTF2F1|HepG2	23
chr19	45078779	45079779	+	XLOC_042889|k562|ENSG00000142252|upEE	chr19	45079355	45079402	TAF15|K562	47
chr19	45078779	45079779	+	XLOC_042889|k562|ENSG00000142252|upEE	chr19	45079478	45079489	SRSF9|HepG2	11
chr19	45078779	45079779	+	XLOC_042889|k562|ENSG00000142252|upEE	chr19	45079440	45079493	RBM22|HepG2	53
chr19	45078779	45079779	+	XLOC_042889|k562|ENSG00000142252|upEE	chr19	45079275	45079324	PRPF8|HepG2	49
chr19	45078779	45079779	+	XLOC_042889|k562|ENSG00000142252|upEE	chr19	45079488	45079520	SFPQ|HepG2	32
chr19	45078779	45079779	+	XLOC_042889|k562|ENSG00000142252|upEE	chr19	45079325	45079370	UCHL5|HepG2	45
chr19	45078779	45079779	+	XLOC_042889|k562|ENSG00000142252|upEE	chr19	45079650	45079699	PTBP1|HepG2	49
chr19	45078779	45079779	+	XLOC_042889|k562|ENSG00000142252|upEE	chr19	45079278	45079346	FKBP4|HepG2	68
chr18	1275577	1276577	+	XLOC_042889|k562|ENSG00000132204|upEE	chr18	1276250	1276297	LIN28B|K562	47
chr18	1275577	1276577	+	XLOC_042889|k562|ENSG00000132204|upEE	chr18	1275715	1275768	U2AF2|K562	53
chr18	1275577	1276577	+	XLOC_042889|k562|ENSG00000132204|upEE	chr18	1275782	1275838	KHSRP|K562	56
chr18	1275577	1276577	+	XLOC_042889|k562|ENSG00000132204|upEE	chr18	1275885	1275913	U2AF1|K562	28
chr18	1275577	1276577	+	XLOC_042889|k562|ENSG00000132204|upEE	chr18	1275966	1275997	SMNDC1|K562	31
chr18	1275577	1276577	+	XLOC_042889|k562|ENSG00000132204|upEE	chr18	1275593	1275597	TIA1|K562	4
chr18	1275577	1276577	+	XLOC_042889|k562|ENSG00000132204|upEE	chr18	1276247	1276270	AGGF1|K562	23
chr18	1275577	1276577	+	XLOC_042889|k562|ENSG00000132204|upEE	chr18	1275981	1276019	LARP4|K562	38
chr18	1275577	1276577	+	XLOC_042889|k562|ENSG00000132204|upEE	chr18	1275958	1276014	SRSF1|K562	56
chr18	1275577	1276577	+	XLOC_042889|k562|ENSG00000132204|upEE	chr18	1275963	1276002	ZNF622|K562	39
chr18	1275577	1276577	+	XLOC_042889|k562|ENSG00000132204|upEE	chr18	1275960	1276029	HLTF|K562	69
chr18	1275577	1276577	+	XLOC_042889|k562|ENSG00000132204|upEE	chr18	1275719	1275773	U2AF1|K562	54
chr18	1275577	1276577	+	XLOC_042889|k562|ENSG00000132204|upEE	chr18	1275685	1275705	KHSRP|K562	20
chr18	1275577	1276577	+	XLOC_042889|k562|ENSG00000132204|upEE	chr18	1276528	1276569	AKAP8L|K562	41
chr18	1275577	1276577	+	XLOC_042889|k562|ENSG00000132204|upEE	chr18	1276290	1276323	PUM2|K562	33
chr18	1275577	1276577	+	XLOC_042889|k562|ENSG00000132204|upEE	chr18	1276379	1276436	DROSHA|K562	57
chr18	1275577	1276577	+	XLOC_042889|k562|ENSG00000132204|upEE	chr18	1276536	1276562	TAF15|K562	26
chr18	1275577	1276577	+	XLOC_042889|k562|ENSG00000132204|upEE	chr18	1275611	1275640	ZRANB2|K562	29
chr18	1275577	1276577	+	XLOC_042889|k562|ENSG00000132204|upEE	chr18	1276500	1276528	SF3B1|K562	28
chr18	1275577	1276577	+	XLOC_042889|k562|ENSG00000132204|upEE	chr18	1275614	1275645	U2AF1|K562	31
chr18	1275577	1276577	+	XLOC_042889|k562|ENSG00000132204|upEE	chr18	1275969	1276028	AKAP8L|K562	59
chr18	1275577	1276577	+	XLOC_042889|k562|ENSG00000132204|upEE	chr18	1276526	1276579	TBRG4|K562	51
chr18	1275577	1276577	+	XLOC_042889|k562|ENSG00000132204|upEE	chr18	1275596	1275635	TIA1|K562	39
chr18	1275577	1276577	+	XLOC_042889|k562|ENSG00000132204|upEE	chr18	1276266	1276310	CPSF6|K562	44
chr18	1275577	1276577	+	XLOC_042889|k562|ENSG00000132204|upEE	chr18	1275565	1275641	U2AF2|K562	64
chr18	1275577	1276577	+	XLOC_042889|k562|ENSG00000132204|upEE	chr18	1275954	1276005	U2AF1|K562	51
chr18	1275577	1276577	+	XLOC_042889|k562|ENSG00000132204|upEE	chr18	1276523	1276555	GEMIN5|K562	32
chr18	1275577	1276577	+	XLOC_042889|k562|ENSG00000132204|upEE	chr18	1275961	1275978	MTPAP|K562	17
chr18	1275577	1276577	+	XLOC_042889|k562|ENSG00000132204|upEE	chr18	1275965	1275993	DDX3X|K562	28
chr18	1275577	1276577	+	XLOC_042889|k562|ENSG00000132204|upEE	chr18	1276359	1276392	U2AF2|K562	33
chr18	1275577	1276577	+	XLOC_042889|k562|ENSG00000132204|upEE	chr18	1276271	1276274	TIA1|K562	3
chr18	1275577	1276577	+	XLOC_042889|k562|ENSG00000132204|upEE	chr18	1276010	1276042	MTPAP|K562	32
chr18	1275577	1276577	+	XLOC_042889|k562|ENSG00000132204|upEE	chr18	1275957	1276021	SRSF1|K562	64
chr18	1275577	1276577	+	XLOC_042889|k562|ENSG00000132204|upEE	chr18	1276227	1276236	DDX42|K562	9
chr18	1275577	1276577	+	XLOC_042889|k562|ENSG00000132204|upEE	chr18	1275973	1276048	U2AF2|K562	75
chr18	1275577	1276577	+	XLOC_042889|k562|ENSG00000132204|upEE	chr18	1275957	1275973	HNRNPUL1|K562	16
chr18	1275577	1276577	+	XLOC_042889|k562|ENSG00000132204|upEE	chr18	1276248	1276288	SRSF1|K562	40
chr18	1275577	1276577	+	XLOC_042889|k562|ENSG00000132204|upEE	chr18	1275963	1276017	BUD13|K562	54
chr18	1275577	1276577	+	XLOC_042889|k562|ENSG00000132204|upEE	chr18	1276250	1276295	LIN28B|K562	45
chr18	1275577	1276577	+	XLOC_042889|k562|ENSG00000132204|upEE	chr18	1275955	1276042	UCHL5|K562	87
chr18	1275577	1276577	+	XLOC_042889|k562|ENSG00000132204|upEE	chr18	1275965	1276043	IGF2BP2|K562	78
chr18	1275577	1276577	+	XLOC_042889|k562|ENSG00000132204|upEE	chr18	1276349	1276392	U2AF1|K562	43
chr18	1275577	1276577	+	XLOC_042889|k562|ENSG00000132204|upEE	chr18	1276060	1276077	HLTF|K562	17
chr18	1275577	1276577	+	XLOC_042889|k562|ENSG00000132204|upEE	chr18	1276369	1276388	TAF15|K562	19
chr18	1275577	1276577	+	XLOC_042889|k562|ENSG00000132204|upEE	chr18	1276346	1276383	LSM11|K562	37
chr18	1275577	1276577	+	XLOC_042889|k562|ENSG00000132204|upEE	chr18	1276355	1276398	SLTM|K562	43
chr18	1275577	1276577	+	XLOC_042889|k562|ENSG00000132204|upEE	chr18	1276355	1276400	SND1|K562	45
chr18	1275577	1276577	+	XLOC_042889|k562|ENSG00000132204|upEE	chr18	1275961	1276031	UCHL5|K562	70
chr18	1275577	1276577	+	XLOC_042889|k562|ENSG00000132204|upEE	chr18	1276374	1276416	PUM2|K562	42
chr18	1275577	1276577	+	XLOC_042889|k562|ENSG00000132204|upEE	chr18	1276057	1276067	ZNF622|K562	10
chr18	1275577	1276577	+	XLOC_042889|k562|ENSG00000132204|upEE	chr18	1276389	1276417	RBFOX2|K562	28
chr18	1275577	1276577	+	XLOC_042889|k562|ENSG00000132204|upEE	chr18	1276323	1276442	HNRNPA1|K562	119
chr18	1275577	1276577	+	XLOC_042889|k562|ENSG00000132204|upEE	chr18	1275967	1276017	HLTF|K562	50
chr18	1275577	1276577	+	XLOC_042889|k562|ENSG00000132204|upEE	chr18	1276254	1276274	LARP4|K562	20
chr18	1275577	1276577	+	XLOC_042889|k562|ENSG00000132204|upEE	chr18	1275868	1275910	TIA1|K562	42
chr18	1275577	1276577	+	XLOC_042889|k562|ENSG00000132204|upEE	chr18	1276334	1276402	HNRNPA1|K562	68
chr18	1275577	1276577	+	XLOC_042889|k562|ENSG00000132204|upEE	chr18	1276318	1276383	HNRNPU|K562	65
chr18	1275577	1276577	+	XLOC_042889|k562|ENSG00000132204|upEE	chr18	1276357	1276386	SAFB2|K562	29
chr18	1275577	1276577	+	XLOC_042889|k562|ENSG00000132204|upEE	chr18	1275970	1276061	YBX3|K562	91
chr18	1275577	1276577	+	XLOC_042889|k562|ENSG00000132204|upEE	chr18	1275970	1275991	FAM120A|K562	21
chr18	1275577	1276577	+	XLOC_042889|k562|ENSG00000132204|upEE	chr18	1276526	1276571	KHDRBS1|K562	45
chr18	1275577	1276577	+	XLOC_042889|k562|ENSG00000132204|upEE	chr18	1275965	1276012	IGF2BP2|K562	47
chr18	1275577	1276577	+	XLOC_042889|k562|ENSG00000132204|upEE	chr18	1275963	1276079	IGF2BP1|K562	116
chr18	1275577	1276577	+	XLOC_042889|k562|ENSG00000132204|upEE	chr18	1276120	1276188	KHSRP|K562	68
chr18	1275577	1276577	+	XLOC_042889|k562|ENSG00000132204|upEE	chr18	1275965	1275988	CPSF6|K562	23
chr18	1275577	1276577	+	XLOC_042889|k562|ENSG00000132204|upEE	chr18	1276311	1276339	FTO|K562	28
chr18	1275577	1276577	+	XLOC_042889|k562|ENSG00000132204|upEE	chr18	1275954	1275982	PRPF8|K562	28
chr18	1275577	1276577	+	XLOC_042889|k562|ENSG00000132204|upEE	chr18	1275795	1275845	PRPF8|K562	50
chr18	1275577	1276577	+	XLOC_042889|k562|ENSG00000132204|upEE	chr18	1275999	1276010	FAM120A|K562	11
chr18	1275577	1276577	+	XLOC_042889|k562|ENSG00000132204|upEE	chr18	1276371	1276407	DGCR8|K562	36
chr18	1275577	1276577	+	XLOC_042889|k562|ENSG00000132204|upEE	chr18	1275561	1275609	U2AF2|K562	32
chr18	1275577	1276577	+	XLOC_042889|k562|ENSG00000132204|upEE	chr18	1276187	1276197	RPS5|HepG2	10
chr18	1275577	1276577	+	XLOC_042889|k562|ENSG00000132204|upEE	chr18	1276348	1276401	HNRNPUL1|K562	53
chr18	1275577	1276577	+	XLOC_042889|k562|ENSG00000132204|upEE	chr18	1275941	1276016	XRN2|K562	75
chr18	1275577	1276577	+	XLOC_042889|k562|ENSG00000132204|upEE	chr18	1276492	1276500	SF3B1|K562	8
chr18	1275577	1276577	+	XLOC_042889|k562|ENSG00000132204|upEE	chr18	1276052	1276090	U2AF2|K562	38
chr18	1275577	1276577	+	XLOC_042889|k562|ENSG00000132204|upEE	chr18	1276544	1276575	ZRANB2|K562	31
chr18	1275577	1276577	+	XLOC_042889|k562|ENSG00000132204|upEE	chr18	1275591	1275633	KHSRP|K562	42
chr18	1275577	1276577	+	XLOC_042889|k562|ENSG00000132204|upEE	chr18	1276095	1276140	GEMIN5|K562	45
chr18	1275577	1276577	+	XLOC_042889|k562|ENSG00000132204|upEE	chr18	1276069	1276105	ZRANB2|K562	36
chr18	1275577	1276577	+	XLOC_042889|k562|ENSG00000132204|upEE	chr18	1275595	1275622	PTBP1|K562	27
chr18	1275577	1276577	+	XLOC_042889|k562|ENSG00000132204|upEE	chr18	1276259	1276348	CSTF2T|K562	89
chr18	1275577	1276577	+	XLOC_042889|k562|ENSG00000132204|upEE	chr18	1275960	1275990	RBM15|K562	30
chr18	1275577	1276577	+	XLOC_042889|k562|ENSG00000132204|upEE	chr18	1275972	1275997	DDX6|K562	25
chr18	1275577	1276577	+	XLOC_042889|k562|ENSG00000132204|upEE	chr18	1275824	1275835	SAFB2|K562	11
chr18	1275577	1276577	+	XLOC_042889|k562|ENSG00000132204|upEE	chr18	1275822	1275846	ZRANB2|K562	24
chr18	1275577	1276577	+	XLOC_042889|k562|ENSG00000132204|upEE	chr18	1275965	1275975	MTPAP|K562	10
chr18	1275577	1276577	+	XLOC_042889|k562|ENSG00000132204|upEE	chr18	1276558	1276579	HNRNPUL1|K562	19
chr18	1275577	1276577	+	XLOC_042889|k562|ENSG00000132204|upEE	chr18	1275679	1275715	KHSRP|K562	36
chr18	1275577	1276577	+	XLOC_042889|k562|ENSG00000132204|upEE	chr18	1276246	1276291	HNRNPUL1|K562	45
chr18	1275577	1276577	+	XLOC_042889|k562|ENSG00000132204|upEE	chr18	1275872	1275914	TIA1|K562	42
chr18	1275577	1276577	+	XLOC_042889|k562|ENSG00000132204|upEE	chr18	1276292	1276344	TAF15|K562	52
chr18	1275577	1276577	+	XLOC_042889|k562|ENSG00000132204|upEE	chr18	1276364	1276404	ZRANB2|K562	40
chr18	1275577	1276577	+	XLOC_042889|k562|ENSG00000132204|upEE	chr18	1276368	1276400	BUD13|K562	32
chr18	1275577	1276577	+	XLOC_042889|k562|ENSG00000132204|upEE	chr18	1276061	1276081	HNRNPUL1|K562	20
chr18	1275577	1276577	+	XLOC_042889|k562|ENSG00000132204|upEE	chr18	1276354	1276401	U2AF2|K562	47
chr18	1275577	1276577	+	XLOC_042889|k562|ENSG00000132204|upEE	chr18	1276534	1276567	KHDRBS1|K562	33
chr18	1275577	1276577	+	XLOC_042889|k562|ENSG00000132204|upEE	chr18	1275965	1276014	SRSF7|K562	49
chr18	1275577	1276577	+	XLOC_042889|k562|ENSG00000132204|upEE	chr18	1275886	1275929	RBM22|K562	43
chr18	1275577	1276577	+	XLOC_042889|k562|ENSG00000132204|upEE	chr18	1276194	1276224	RBFOX2|K562	30
chr18	1275577	1276577	+	XLOC_042889|k562|ENSG00000132204|upEE	chr18	1276016	1276060	YBX3|K562	44
chr18	1275577	1276577	+	XLOC_042889|k562|ENSG00000132204|upEE	chr18	1275990	1276014	YWHAG|K562	24
chr18	1275577	1276577	+	XLOC_042889|k562|ENSG00000132204|upEE	chr18	1275965	1275984	SRSF7|K562	19
chr18	1275577	1276577	+	XLOC_042889|k562|ENSG00000132204|upEE	chr18	1275965	1276001	IGF2BP1|K562	36
chr18	1275577	1276577	+	XLOC_042889|k562|ENSG00000132204|upEE	chr18	1275947	1275985	PRPF8|K562	38
chr18	1275577	1276577	+	XLOC_042889|k562|ENSG00000132204|upEE	chr18	1276067	1276078	IGF2BP2|K562	11
chr18	1275577	1276577	+	XLOC_042889|k562|ENSG00000132204|upEE	chr18	1276348	1276396	DDX42|K562	48
chr18	1275577	1276577	+	XLOC_042889|k562|ENSG00000132204|upEE	chr18	1276163	1276192	NOLC1|K562	29
chr18	1275577	1276577	+	XLOC_042889|k562|ENSG00000132204|upEE	chr18	1276356	1276401	DDX42|K562	45
chr18	1275577	1276577	+	XLOC_042889|k562|ENSG00000132204|upEE	chr18	1276197	1276230	RPS5|HepG2	33
chr18	1275577	1276577	+	XLOC_042889|k562|ENSG00000132204|upEE	chr18	1276139	1276184	KHSRP|K562	45
chr18	1275577	1276577	+	XLOC_042889|k562|ENSG00000132204|upEE	chr18	1275857	1275901	KHSRP|K562	44
chr18	1275577	1276577	+	XLOC_042889|k562|ENSG00000132204|upEE	chr18	1275966	1276041	BUD13|K562	75
chr18	1275577	1276577	+	XLOC_042889|k562|ENSG00000132204|upEE	chr18	1276216	1276276	MTPAP|K562	60
chr18	1275577	1276577	+	XLOC_042889|k562|ENSG00000132204|upEE	chr18	1275576	1275631	PTBP1|K562	54
chr18	1275577	1276577	+	XLOC_042889|k562|ENSG00000132204|upEE	chr18	1275964	1276042	ZNF622|K562	78
chr18	1275577	1276577	+	XLOC_042889|k562|ENSG00000132204|upEE	chr18	1276275	1276334	HNRNPA1|K562	59
chr5	81238855	81239855	+	XLOC_042889|k562|ENSG00000247572|upEE	chr5	81239822	81239849	UCHL5|HepG2	27
chr5	81238855	81239855	+	XLOC_042889|k562|ENSG00000247572|upEE	chr5	81239585	81239612	SRSF1|HepG2	27
chr5	81238855	81239855	+	XLOC_042889|k562|ENSG00000247572|upEE	chr5	81239813	81239827	HNRNPU|K562	14
chr5	81238855	81239855	+	XLOC_042889|k562|ENSG00000247572|upEE	chr5	81239209	81239249	MTPAP|K562	40
chr5	81238855	81239855	+	XLOC_042889|k562|ENSG00000247572|upEE	chr5	81239580	81239625	RBFOX2|K562	45
chr5	81238855	81239855	+	XLOC_042889|k562|ENSG00000247572|upEE	chr5	81239684	81239710	POLR2G|HepG2	26
chr5	81238855	81239855	+	XLOC_042889|k562|ENSG00000247572|upEE	chr5	81239192	81239215	XPO5|HepG2	23
chr5	81238855	81239855	+	XLOC_042889|k562|ENSG00000247572|upEE	chr5	81239430	81239456	TAF15|HepG2	26
chr5	81238855	81239855	+	XLOC_042889|k562|ENSG00000247572|upEE	chr5	81239220	81239231	TAF15|HepG2	11
chr5	81238855	81239855	+	XLOC_042889|k562|ENSG00000247572|upEE	chr5	81239111	81239179	GRWD1|HepG2	68
chr5	81238855	81239855	+	XLOC_042889|k562|ENSG00000247572|upEE	chr5	81239269	81239300	MTPAP|K562	31
chr5	81238855	81239855	+	XLOC_042889|k562|ENSG00000247572|upEE	chr5	81239698	81239730	HNRNPK|HepG2	32
chr5	81238855	81239855	+	XLOC_042889|k562|ENSG00000247572|upEE	chr5	81239176	81239217	HNRNPU|HepG2	41
chr5	81238855	81239855	+	XLOC_042889|k562|ENSG00000247572|upEE	chr5	81239440	81239471	TAF15|HepG2	31
chr5	81238855	81239855	+	XLOC_042889|k562|ENSG00000247572|upEE	chr5	81239493	81239539	HNRNPK|HepG2	46
chr5	81238855	81239855	+	XLOC_042889|k562|ENSG00000247572|upEE	chr5	81239318	81239353	BUD13|K562	35
chr5	81238855	81239855	+	XLOC_042889|k562|ENSG00000247572|upEE	chr5	81239314	81239347	LIN28B|K562	33
chr5	81238855	81239855	+	XLOC_042889|k562|ENSG00000247572|upEE	chr5	81239319	81239342	U2AF2|HepG2	23
chr5	81238855	81239855	+	XLOC_042889|k562|ENSG00000247572|upEE	chr5	81239688	81239714	CSTF2T|K562	26
chr5	81238855	81239855	+	XLOC_042889|k562|ENSG00000247572|upEE	chr5	81239676	81239717	GTF2F1|HepG2	41
chr5	81238855	81239855	+	XLOC_042889|k562|ENSG00000247572|upEE	chr5	81239097	81239129	IGF2BP2|K562	32
chr5	81238855	81239855	+	XLOC_042889|k562|ENSG00000247572|upEE	chr5	81239261	81239305	SLTM|K562	44
chr5	81238855	81239855	+	XLOC_042889|k562|ENSG00000247572|upEE	chr5	81238927	81238956	YBX3|K562	29
chr5	81238855	81239855	+	XLOC_042889|k562|ENSG00000247572|upEE	chr5	81238978	81238998	IGF2BP1|HepG2	20
chr5	81238855	81239855	+	XLOC_042889|k562|ENSG00000247572|upEE	chr5	81239631	81239707	HNRNPU|HepG2	76
chr5	81238855	81239855	+	XLOC_042889|k562|ENSG00000247572|upEE	chr5	81239671	81239701	LSM11|HepG2	30
chr5	81238855	81239855	+	XLOC_042889|k562|ENSG00000247572|upEE	chr5	81239311	81239365	BUD13|K562	54
chr5	81238855	81239855	+	XLOC_042889|k562|ENSG00000247572|upEE	chr5	81239180	81239221	UCHL5|HepG2	41
chr5	81238855	81239855	+	XLOC_042889|k562|ENSG00000247572|upEE	chr5	81239267	81239304	RBM15|HepG2	37
chr5	81238855	81239855	+	XLOC_042889|k562|ENSG00000247572|upEE	chr5	81239527	81239546	RBFOX2|HepG2	19
chr5	81238855	81239855	+	XLOC_042889|k562|ENSG00000247572|upEE	chr5	81239202	81239239	SAFB2|K562	37
chr5	81238855	81239855	+	XLOC_042889|k562|ENSG00000247572|upEE	chr5	81239697	81239725	BCCIP|HepG2	28
chr5	81238855	81239855	+	XLOC_042889|k562|ENSG00000247572|upEE	chr5	81239437	81239527	XRN2|HepG2	90
chr5	81238855	81239855	+	XLOC_042889|k562|ENSG00000247572|upEE	chr5	81239590	81239631	PPIL4|K562	41
chr5	81238855	81239855	+	XLOC_042889|k562|ENSG00000247572|upEE	chr5	81239681	81239739	CSTF2T|HepG2	58
chr5	81238855	81239855	+	XLOC_042889|k562|ENSG00000247572|upEE	chr5	81239287	81239304	SLTM|K562	17
chr5	81238855	81239855	+	XLOC_042889|k562|ENSG00000247572|upEE	chr5	81239175	81239234	LSM11|HepG2	59
chr5	81238855	81239855	+	XLOC_042889|k562|ENSG00000247572|upEE	chr5	81239582	81239629	RBFOX2|HepG2	47
chr5	81238855	81239855	+	XLOC_042889|k562|ENSG00000247572|upEE	chr5	81238971	81239043	RBFOX2|K562	72
chr5	81238855	81239855	+	XLOC_042889|k562|ENSG00000247572|upEE	chr5	81239571	81239602	XRCC6|HepG2	31
chr5	81238855	81239855	+	XLOC_042889|k562|ENSG00000247572|upEE	chr5	81239200	81239238	SAFB2|K562	38
chr5	81238855	81239855	+	XLOC_042889|k562|ENSG00000247572|upEE	chr5	81239264	81239301	SRSF9|HepG2	37
chr5	81238855	81239855	+	XLOC_042889|k562|ENSG00000247572|upEE	chr5	81239227	81239250	YBX3|K562	23
chr5	81238855	81239855	+	XLOC_042889|k562|ENSG00000247572|upEE	chr5	81239683	81239731	TAF15|HepG2	48
chr5	81238855	81239855	+	XLOC_042889|k562|ENSG00000247572|upEE	chr5	81239318	81239362	BUD13|HepG2	44
chr5	81238855	81239855	+	XLOC_042889|k562|ENSG00000247572|upEE	chr5	81239546	81239573	BUD13|K562	27
chr5	81238855	81239855	+	XLOC_042889|k562|ENSG00000247572|upEE	chr5	81239409	81239443	HNRNPU|K562	34
chr5	81238855	81239855	+	XLOC_042889|k562|ENSG00000247572|upEE	chr5	81239541	81239617	UCHL5|HepG2	76
chr5	81238855	81239855	+	XLOC_042889|k562|ENSG00000247572|upEE	chr5	81239092	81239126	POLR2G|HepG2	34
chr5	81238855	81239855	+	XLOC_042889|k562|ENSG00000247572|upEE	chr5	81239193	81239224	RBM22|HepG2	31
chr5	81238855	81239855	+	XLOC_042889|k562|ENSG00000247572|upEE	chr5	81239096	81239101	RBM15|HepG2	5
chr5	81238855	81239855	+	XLOC_042889|k562|ENSG00000247572|upEE	chr5	81239577	81239610	SRSF1|HepG2	33
chr5	81238855	81239855	+	XLOC_042889|k562|ENSG00000247572|upEE	chr5	81238892	81238919	HNRNPC|HepG2	27
chr5	81238855	81239855	+	XLOC_042889|k562|ENSG00000247572|upEE	chr5	81239688	81239726	FAM120A|HepG2	38
chr5	81238855	81239855	+	XLOC_042889|k562|ENSG00000247572|upEE	chr5	81239653	81239690	ILF3|K562	37
chr5	81238855	81239855	+	XLOC_042889|k562|ENSG00000247572|upEE	chr5	81239680	81239737	RBFOX2|HepG2	57
chr5	81238855	81239855	+	XLOC_042889|k562|ENSG00000247572|upEE	chr5	81239101	81239132	RBM15|HepG2	31
chr5	81238855	81239855	+	XLOC_042889|k562|ENSG00000247572|upEE	chr5	81239696	81239723	TIA1|HepG2	27
chr5	81238855	81239855	+	XLOC_042889|k562|ENSG00000247572|upEE	chr5	81238972	81239009	IGF2BP1|K562	37
chr5	81238855	81239855	+	XLOC_042889|k562|ENSG00000247572|upEE	chr5	81239851	81239882	CDC40|HepG2	4
chr5	81238855	81239855	+	XLOC_042889|k562|ENSG00000247572|upEE	chr5	81239493	81239510	RBM22|HepG2	17
chr5	81238855	81239855	+	XLOC_042889|k562|ENSG00000247572|upEE	chr5	81239450	81239461	SAFB2|K562	11
chr5	81238855	81239855	+	XLOC_042889|k562|ENSG00000247572|upEE	chr5	81239272	81239304	TAF15|HepG2	32
chr5	81238855	81239855	+	XLOC_042889|k562|ENSG00000247572|upEE	chr5	81238908	81238927	RBM5|HepG2	19
chr5	81238855	81239855	+	XLOC_042889|k562|ENSG00000247572|upEE	chr5	81239696	81239725	PCBP2|HepG2	29
chr5	81238855	81239855	+	XLOC_042889|k562|ENSG00000247572|upEE	chr5	81239821	81239862	CSTF2|HepG2	34
chr5	81238855	81239855	+	XLOC_042889|k562|ENSG00000247572|upEE	chr5	81238924	81238958	CSTF2T|HepG2	34
chr5	81238855	81239855	+	XLOC_042889|k562|ENSG00000247572|upEE	chr5	81239232	81239269	NCBP2|HepG2	37
chr5	81238855	81239855	+	XLOC_042889|k562|ENSG00000247572|upEE	chr5	81239583	81239633	RBFOX2|HepG2	50
chr5	81238855	81239855	+	XLOC_042889|k562|ENSG00000247572|upEE	chr5	81238980	81239017	IGF2BP1|HepG2	37
chr5	81238855	81239855	+	XLOC_042889|k562|ENSG00000247572|upEE	chr5	81239428	81239464	HNRNPA1|HepG2	36
chr5	81238855	81239855	+	XLOC_042889|k562|ENSG00000247572|upEE	chr5	81238967	81239021	ZNF622|K562	54
chr5	81238855	81239855	+	XLOC_042889|k562|ENSG00000247572|upEE	chr5	81239329	81239354	GRWD1|HepG2	25
chr5	81238855	81239855	+	XLOC_042889|k562|ENSG00000247572|upEE	chr5	81239681	81239743	RBFOX2|HepG2	62
chr5	81238855	81239855	+	XLOC_042889|k562|ENSG00000247572|upEE	chr5	81239690	81239714	HNRNPU|K562	24
chr5	81238855	81239855	+	XLOC_042889|k562|ENSG00000247572|upEE	chr5	81239062	81239112	GRWD1|HepG2	50
chr5	81238855	81239855	+	XLOC_042889|k562|ENSG00000247572|upEE	chr5	81239715	81239742	UCHL5|HepG2	27
chr5	81238855	81239855	+	XLOC_042889|k562|ENSG00000247572|upEE	chr5	81239059	81239079	CSTF2T|HepG2	20
chr5	81238855	81239855	+	XLOC_042889|k562|ENSG00000247572|upEE	chr5	81239555	81239585	HNRNPU|K562	30
chr5	81238855	81239855	+	XLOC_042889|k562|ENSG00000247572|upEE	chr5	81239693	81239727	GTF2F1|HepG2	34
chr5	81238855	81239855	+	XLOC_042889|k562|ENSG00000247572|upEE	chr5	81238875	81238907	HNRNPU|HepG2	32
chr5	81238855	81239855	+	XLOC_042889|k562|ENSG00000247572|upEE	chr5	81238865	81238894	HNRNPU|K562	29
chr5	81238855	81239855	+	XLOC_042889|k562|ENSG00000247572|upEE	chr5	81239432	81239463	RBFOX2|HepG2	31
chr5	81238855	81239855	+	XLOC_042889|k562|ENSG00000247572|upEE	chr5	81239712	81239735	SLTM|K562	23
chr5	81238855	81239855	+	XLOC_042889|k562|ENSG00000247572|upEE	chr5	81238867	81238904	IGF2BP1|K562	37
chr5	81238855	81239855	+	XLOC_042889|k562|ENSG00000247572|upEE	chr5	81239091	81239115	HNRNPA1|HepG2	24
chr5	81238855	81239855	+	XLOC_042889|k562|ENSG00000247572|upEE	chr5	81239637	81239656	TAF15|HepG2	19
chr5	81238855	81239855	+	XLOC_042889|k562|ENSG00000247572|upEE	chr5	81239271	81239303	KHDRBS1|K562	32
chr5	81238855	81239855	+	XLOC_042889|k562|ENSG00000247572|upEE	chr5	81239574	81239602	HNRNPC|HepG2	28
chr2	111239496	111240496	+	XLOC_042889|k562|ENSG00000172965|upEE	chr2	111239843	111239888	HNRNPL|HepG2	45
chr2	111239496	111240496	+	XLOC_042889|k562|ENSG00000172965|upEE	chr2	111239887	111239928	RBM27|K562	41
chr2	111239496	111240496	+	XLOC_042889|k562|ENSG00000172965|upEE	chr2	111239868	111239890	SUGP2|HepG2	22
chr2	111239496	111240496	+	XLOC_042889|k562|ENSG00000172965|upEE	chr2	111239587	111239611	ILF3|K562	24
chr2	111239496	111240496	+	XLOC_042889|k562|ENSG00000172965|upEE	chr2	111239601	111239627	HLTF|K562	26
chr2	111239496	111240496	+	XLOC_042889|k562|ENSG00000172965|upEE	chr2	111239756	111239792	DHX30|K562	36
chr2	111239496	111240496	+	XLOC_042889|k562|ENSG00000172965|upEE	chr2	111239854	111239881	SUGP2|HepG2	27
chr2	111239496	111240496	+	XLOC_042889|k562|ENSG00000172965|upEE	chr2	111239844	111239881	SND1|K562	37
chr2	111239496	111240496	+	XLOC_042889|k562|ENSG00000172965|upEE	chr2	111239535	111239616	RBFOX2|K562	81
chr2	111239496	111240496	+	XLOC_042889|k562|ENSG00000172965|upEE	chr2	111239724	111239760	U2AF2|HepG2	36
chr2	111239496	111240496	+	XLOC_042889|k562|ENSG00000172965|upEE	chr2	111239854	111239888	SRSF7|K562	34
chr2	111239496	111240496	+	XLOC_042889|k562|ENSG00000172965|upEE	chr2	111240455	111240487	AKAP8L|K562	32
chr2	111239496	111240496	+	XLOC_042889|k562|ENSG00000172965|upEE	chr2	111239604	111239626	TIA1|K562	22
chr2	111239496	111240496	+	XLOC_042889|k562|ENSG00000172965|upEE	chr2	111239721	111239753	RBM22|K562	32
chr2	111239496	111240496	+	XLOC_042889|k562|ENSG00000172965|upEE	chr2	111239737	111239767	HNRNPL|HepG2	30
chr2	111239496	111240496	+	XLOC_042889|k562|ENSG00000172965|upEE	chr2	111239552	111239601	TARDBP|K562	49
chr2	111239496	111240496	+	XLOC_042889|k562|ENSG00000172965|upEE	chr2	111239850	111239891	SRSF9|HepG2	41
chr2	111239496	111240496	+	XLOC_042889|k562|ENSG00000172965|upEE	chr2	111239733	111239777	XRN2|HepG2	44
chr2	111239496	111240496	+	XLOC_042889|k562|ENSG00000172965|upEE	chr2	111240436	111240463	HNRNPU|HepG2	27
chr2	111239496	111240496	+	XLOC_042889|k562|ENSG00000172965|upEE	chr2	111239853	111239884	AGGF1|K562	31
chr2	111239496	111240496	+	XLOC_042889|k562|ENSG00000172965|upEE	chr2	111239942	111239993	HNRNPL|HepG2	51
chr2	111239496	111240496	+	XLOC_042889|k562|ENSG00000172965|upEE	chr2	111239842	111239891	LSM11|HepG2	49
chr2	111239496	111240496	+	XLOC_042889|k562|ENSG00000172965|upEE	chr2	111240160	111240229	HNRNPA1|K562	69
chr2	111239496	111240496	+	XLOC_042889|k562|ENSG00000172965|upEE	chr2	111239548	111239615	SUGP2|HepG2	67
chr2	111239496	111240496	+	XLOC_042889|k562|ENSG00000172965|upEE	chr2	111239723	111239769	TAF15|K562	46
chr2	111239496	111240496	+	XLOC_042889|k562|ENSG00000172965|upEE	chr2	111239834	111239877	CSTF2|HepG2	43
chr2	111239496	111240496	+	XLOC_042889|k562|ENSG00000172965|upEE	chr2	111239929	111239958	IGF2BP1|K562	29
chr2	111239496	111240496	+	XLOC_042889|k562|ENSG00000172965|upEE	chr2	111239568	111239604	CSTF2|HepG2	36
chr2	111239496	111240496	+	XLOC_042889|k562|ENSG00000172965|upEE	chr2	111239732	111239772	U2AF1|HepG2	40
chr2	111239496	111240496	+	XLOC_042889|k562|ENSG00000172965|upEE	chr2	111239862	111239879	PPIL4|K562	17
chr2	111239496	111240496	+	XLOC_042889|k562|ENSG00000172965|upEE	chr2	111240088	111240110	ILF3|K562	22
chr2	111239496	111240496	+	XLOC_042889|k562|ENSG00000172965|upEE	chr2	111239577	111239627	SND1|K562	50
chr2	111239496	111240496	+	XLOC_042889|k562|ENSG00000172965|upEE	chr2	111240432	111240489	U2AF2|HepG2	57
chr2	111239496	111240496	+	XLOC_042889|k562|ENSG00000172965|upEE	chr2	111239733	111239776	NOLC1|K562	43
chr2	111239496	111240496	+	XLOC_042889|k562|ENSG00000172965|upEE	chr2	111239555	111239588	BUD13|K562	33
chr2	111239496	111240496	+	XLOC_042889|k562|ENSG00000172965|upEE	chr2	111239939	111239987	IGF2BP1|K562	48
chr2	111239496	111240496	+	XLOC_042889|k562|ENSG00000172965|upEE	chr2	111239842	111239885	HNRNPU|K562	43
chr2	111239496	111240496	+	XLOC_042889|k562|ENSG00000172965|upEE	chr2	111239854	111239883	HNRNPUL1|HepG2	29
chr2	111239496	111240496	+	XLOC_042889|k562|ENSG00000172965|upEE	chr2	111239981	111240010	U2AF2|K562	29
chr2	111239496	111240496	+	XLOC_042889|k562|ENSG00000172965|upEE	chr2	111239594	111239624	PUM2|K562	30
chr2	111239496	111240496	+	XLOC_042889|k562|ENSG00000172965|upEE	chr2	111239848	111239896	FAM120A|K562	48
chr2	111239496	111240496	+	XLOC_042889|k562|ENSG00000172965|upEE	chr2	111239563	111239607	TBRG4|K562	44
chr2	111239496	111240496	+	XLOC_042889|k562|ENSG00000172965|upEE	chr2	111239582	111239620	SRSF7|K562	38
chr2	111239496	111240496	+	XLOC_042889|k562|ENSG00000172965|upEE	chr2	111239561	111239605	TROVE2|K562	44
chr2	111239496	111240496	+	XLOC_042889|k562|ENSG00000172965|upEE	chr2	111240433	111240500	EIF4G2|K562	63
chr2	111239496	111240496	+	XLOC_042889|k562|ENSG00000172965|upEE	chr2	111239857	111239885	RBFOX2|K562	28
chr2	111239496	111240496	+	XLOC_042889|k562|ENSG00000172965|upEE	chr2	111239609	111239639	TIA1|HepG2	30
chr2	111239496	111240496	+	XLOC_042889|k562|ENSG00000172965|upEE	chr2	111239547	111239578	XRN2|HepG2	31
chr2	111239496	111240496	+	XLOC_042889|k562|ENSG00000172965|upEE	chr2	111239581	111239617	YWHAG|K562	36
chr2	111239496	111240496	+	XLOC_042889|k562|ENSG00000172965|upEE	chr2	111239948	111239968	HNRNPL|HepG2	20
chr2	111239496	111240496	+	XLOC_042889|k562|ENSG00000172965|upEE	chr2	111239718	111239763	RBFOX2|HepG2	45
chr2	111239496	111240496	+	XLOC_042889|k562|ENSG00000172965|upEE	chr2	111239744	111239801	PRPF8|HepG2	57
chr2	111239496	111240496	+	XLOC_042889|k562|ENSG00000172965|upEE	chr2	111240435	111240519	TARDBP|K562	61
chr2	111239496	111240496	+	XLOC_042889|k562|ENSG00000172965|upEE	chr2	111239949	111239983	U2AF2|K562	34
chr2	111239496	111240496	+	XLOC_042889|k562|ENSG00000172965|upEE	chr2	111239857	111239887	FUBP3|HepG2	30
chr2	111239496	111240496	+	XLOC_042889|k562|ENSG00000172965|upEE	chr2	111239577	111239600	UCHL5|K562	23
chr2	111239496	111240496	+	XLOC_042889|k562|ENSG00000172965|upEE	chr2	111239941	111239995	SRSF7|K562	54
chr2	111239496	111240496	+	XLOC_042889|k562|ENSG00000172965|upEE	chr2	111239731	111239763	PPIL4|K562	32
chr2	111239496	111240496	+	XLOC_042889|k562|ENSG00000172965|upEE	chr2	111239565	111239584	NOLC1|K562	19
chr2	111239496	111240496	+	XLOC_042889|k562|ENSG00000172965|upEE	chr2	111239599	111239637	TIA1|K562	38
chr2	111239496	111240496	+	XLOC_042889|k562|ENSG00000172965|upEE	chr2	111240399	111240573	SFPQ|HepG2	97
chr2	111239496	111240496	+	XLOC_042889|k562|ENSG00000172965|upEE	chr2	111239557	111239606	ILF3|K562	49
chr2	111239496	111240496	+	XLOC_042889|k562|ENSG00000172965|upEE	chr2	111239607	111239639	CSTF2T|K562	32
chr2	111239496	111240496	+	XLOC_042889|k562|ENSG00000172965|upEE	chr2	111239865	111239891	DGCR8|HepG2	26
chr2	111239496	111240496	+	XLOC_042889|k562|ENSG00000172965|upEE	chr2	111239904	111239953	YBX3|K562	49
chr2	111239496	111240496	+	XLOC_042889|k562|ENSG00000172965|upEE	chr2	111239843	111239880	NOLC1|HepG2	37
chr2	111239496	111240496	+	XLOC_042889|k562|ENSG00000172965|upEE	chr2	111239967	111239991	CSTF2|HepG2	24
chr2	111239496	111240496	+	XLOC_042889|k562|ENSG00000172965|upEE	chr2	111240275	111240313	HNRNPC|HepG2	38
chr2	111239496	111240496	+	XLOC_042889|k562|ENSG00000172965|upEE	chr2	111239841	111239879	TIA1|K562	38
chr2	111239496	111240496	+	XLOC_042889|k562|ENSG00000172965|upEE	chr2	111239626	111239660	SLBP|K562	34
chr2	111239496	111240496	+	XLOC_042889|k562|ENSG00000172965|upEE	chr2	111239802	111239829	PPIG|HepG2	27
chr2	111239496	111240496	+	XLOC_042889|k562|ENSG00000172965|upEE	chr2	111239801	111239830	DDX3X|K562	29
chr2	111239496	111240496	+	XLOC_042889|k562|ENSG00000172965|upEE	chr2	111239720	111239770	HNRNPUL1|HepG2	50
chr2	111239496	111240496	+	XLOC_042889|k562|ENSG00000172965|upEE	chr2	111239567	111239595	GTF2F1|HepG2	28
chr2	111239496	111240496	+	XLOC_042889|k562|ENSG00000172965|upEE	chr2	111240426	111240496	CSTF2T|K562	70
chr2	111239496	111240496	+	XLOC_042889|k562|ENSG00000172965|upEE	chr2	111239832	111239866	FXR1|K562	34
chr2	111239496	111240496	+	XLOC_042889|k562|ENSG00000172965|upEE	chr2	111239856	111239894	UCHL5|K562	38
chr2	111239496	111240496	+	XLOC_042889|k562|ENSG00000172965|upEE	chr2	111240445	111240521	IGF2BP1|K562	51
chr2	111239496	111240496	+	XLOC_042889|k562|ENSG00000172965|upEE	chr2	111239839	111239870	SRSF1|HepG2	31
chr2	111239496	111240496	+	XLOC_042889|k562|ENSG00000172965|upEE	chr2	111239506	111239520	PRPF8|K562	14
chr2	111239496	111240496	+	XLOC_042889|k562|ENSG00000172965|upEE	chr2	111239855	111239889	NOLC1|K562	34
chr2	111239496	111240496	+	XLOC_042889|k562|ENSG00000172965|upEE	chr2	111239836	111239901	U2AF2|HepG2	65
chr2	111239496	111240496	+	XLOC_042889|k562|ENSG00000172965|upEE	chr2	111239540	111239585	TAF15|HepG2	45
chr2	111239496	111240496	+	XLOC_042889|k562|ENSG00000172965|upEE	chr2	111239731	111239757	CSTF2|HepG2	26
chr2	111239496	111240496	+	XLOC_042889|k562|ENSG00000172965|upEE	chr2	111240480	111240518	RPS5|HepG2	16
chr2	111239496	111240496	+	XLOC_042889|k562|ENSG00000172965|upEE	chr2	111240447	111240478	HNRNPUL1|HepG2	31
chr2	111239496	111240496	+	XLOC_042889|k562|ENSG00000172965|upEE	chr2	111239811	111239834	BUD13|K562	23
chr2	111239496	111240496	+	XLOC_042889|k562|ENSG00000172965|upEE	chr2	111239719	111239737	YWHAG|K562	18
chr2	111239496	111240496	+	XLOC_042889|k562|ENSG00000172965|upEE	chr2	111239534	111239575	FTO|K562	41
chr2	111239496	111240496	+	XLOC_042889|k562|ENSG00000172965|upEE	chr2	111240460	111240483	SUGP2|HepG2	23
chr2	111239496	111240496	+	XLOC_042889|k562|ENSG00000172965|upEE	chr2	111239571	111239611	DDX6|K562	40
chr2	111239496	111240496	+	XLOC_042889|k562|ENSG00000172965|upEE	chr2	111239704	111239787	PPIL4|K562	83
chr2	111239496	111240496	+	XLOC_042889|k562|ENSG00000172965|upEE	chr2	111240452	111240544	U2AF1|HepG2	44
chr2	111239496	111240496	+	XLOC_042889|k562|ENSG00000172965|upEE	chr2	111240436	111240472	TAF15|HepG2	36
chr2	111239496	111240496	+	XLOC_042889|k562|ENSG00000172965|upEE	chr2	111240452	111240523	ILF3|K562	44
chr2	111239496	111240496	+	XLOC_042889|k562|ENSG00000172965|upEE	chr2	111239565	111239599	HNRNPA1|K562	34
chr2	111239496	111240496	+	XLOC_042889|k562|ENSG00000172965|upEE	chr2	111239941	111239983	BUD13|K562	42
chr2	111239496	111240496	+	XLOC_042889|k562|ENSG00000172965|upEE	chr2	111239564	111239601	KHDRBS1|K562	37
chr2	111239496	111240496	+	XLOC_042889|k562|ENSG00000172965|upEE	chr2	111239574	111239613	AKAP8L|K562	39
chr2	111239496	111240496	+	XLOC_042889|k562|ENSG00000172965|upEE	chr2	111239857	111239885	BUD13|K562	28
chr2	111239496	111240496	+	XLOC_042889|k562|ENSG00000172965|upEE	chr2	111239731	111239786	CSTF2T|HepG2	55
chr2	111239496	111240496	+	XLOC_042889|k562|ENSG00000172965|upEE	chr2	111240223	111240231	KHDRBS1|K562	8
chr2	111239496	111240496	+	XLOC_042889|k562|ENSG00000172965|upEE	chr2	111239742	111239770	CDC40|HepG2	28
chr2	111239496	111240496	+	XLOC_042889|k562|ENSG00000172965|upEE	chr2	111240109	111240131	HNRNPA1|HepG2	22
chr2	111239496	111240496	+	XLOC_042889|k562|ENSG00000172965|upEE	chr2	111239562	111239608	SAFB2|K562	46
chr2	111239496	111240496	+	XLOC_042889|k562|ENSG00000172965|upEE	chr2	111239863	111239890	MTPAP|K562	27
chr2	111239496	111240496	+	XLOC_042889|k562|ENSG00000172965|upEE	chr2	111239848	111239879	GRWD1|HepG2	31
chr2	111239496	111240496	+	XLOC_042889|k562|ENSG00000172965|upEE	chr2	111240464	111240498	SND1|K562	32
chr2	111239496	111240496	+	XLOC_042889|k562|ENSG00000172965|upEE	chr2	111240450	111240497	IGF2BP1|K562	46
chr2	111239496	111240496	+	XLOC_042889|k562|ENSG00000172965|upEE	chr2	111239851	111239911	UCHL5|HepG2	60
chr2	111239496	111240496	+	XLOC_042889|k562|ENSG00000172965|upEE	chr2	111239845	111239889	NOLC1|K562	44
chr2	111239496	111240496	+	XLOC_042889|k562|ENSG00000172965|upEE	chr2	111239734	111239764	TIA1|HepG2	30
chr2	111239496	111240496	+	XLOC_042889|k562|ENSG00000172965|upEE	chr2	111240392	111240412	KHDRBS1|K562	20
chr2	111239496	111240496	+	XLOC_042889|k562|ENSG00000172965|upEE	chr2	111240436	111240467	UCHL5|HepG2	31
chr2	111239496	111240496	+	XLOC_042889|k562|ENSG00000172965|upEE	chr2	111239836	111239883	HNRNPC|HepG2	47
chr2	111239496	111240496	+	XLOC_042889|k562|ENSG00000172965|upEE	chr2	111239793	111239813	LARP4|HepG2	20
chr2	111239496	111240496	+	XLOC_042889|k562|ENSG00000172965|upEE	chr2	111239834	111239898	RBM15|K562	64
chr2	111239496	111240496	+	XLOC_042889|k562|ENSG00000172965|upEE	chr2	111240261	111240296	CSTF2T|HepG2	35
chr2	111239496	111240496	+	XLOC_042889|k562|ENSG00000172965|upEE	chr2	111239837	111239888	HNRNPL|K562	51
chr2	111239496	111240496	+	XLOC_042889|k562|ENSG00000172965|upEE	chr2	111239575	111239634	HNRNPA1|K562	59
chr2	111239496	111240496	+	XLOC_042889|k562|ENSG00000172965|upEE	chr2	111240443	111240476	SUGP2|HepG2	33
chr2	111239496	111240496	+	XLOC_042889|k562|ENSG00000172965|upEE	chr2	111239554	111239653	RBFOX2|HepG2	99
chr2	111239496	111240496	+	XLOC_042889|k562|ENSG00000172965|upEE	chr2	111240437	111240483	CSTF2T|K562	46
chr2	111239496	111240496	+	XLOC_042889|k562|ENSG00000172965|upEE	chr2	111240361	111240394	POLR2G|HepG2	33
chr2	111239496	111240496	+	XLOC_042889|k562|ENSG00000172965|upEE	chr2	111240410	111240600	KHSRP|K562	86
chr2	111239496	111240496	+	XLOC_042889|k562|ENSG00000172965|upEE	chr2	111239783	111239821	SFPQ|HepG2	38
chr2	111239496	111240496	+	XLOC_042889|k562|ENSG00000172965|upEE	chr2	111239502	111239587	SUGP2|HepG2	85
chr2	111239496	111240496	+	XLOC_042889|k562|ENSG00000172965|upEE	chr2	111239856	111239892	NONO|K562	36
chr2	111239496	111240496	+	XLOC_042889|k562|ENSG00000172965|upEE	chr2	111239958	111239986	SF3A3|HepG2	28
chr2	111239496	111240496	+	XLOC_042889|k562|ENSG00000172965|upEE	chr2	111239574	111239630	TAF15|K562	56
chr2	111239496	111240496	+	XLOC_042889|k562|ENSG00000172965|upEE	chr2	111239839	111239908	RBM15|K562	69
chr2	111239496	111240496	+	XLOC_042889|k562|ENSG00000172965|upEE	chr2	111239861	111239880	TAF15|K562	19
chr2	111239496	111240496	+	XLOC_042889|k562|ENSG00000172965|upEE	chr2	111239949	111239986	RBM22|HepG2	37
chr2	111239496	111240496	+	XLOC_042889|k562|ENSG00000172965|upEE	chr2	111239777	111239818	KHSRP|K562	41
chr2	111239496	111240496	+	XLOC_042889|k562|ENSG00000172965|upEE	chr2	111239829	111239871	U2AF2|K562	42
chr2	111239496	111240496	+	XLOC_042889|k562|ENSG00000172965|upEE	chr2	111239588	111239626	TIA1|HepG2	38
chr2	111239496	111240496	+	XLOC_042889|k562|ENSG00000172965|upEE	chr2	111239724	111239779	TIA1|HepG2	55
chr2	111239496	111240496	+	XLOC_042889|k562|ENSG00000172965|upEE	chr2	111239714	111239765	CSTF2T|K562	51
chr2	111239496	111240496	+	XLOC_042889|k562|ENSG00000172965|upEE	chr2	111239574	111239619	BUD13|K562	45
chr2	111239496	111240496	+	XLOC_042889|k562|ENSG00000172965|upEE	chr2	111239849	111239884	LSM11|HepG2	35
chr2	111239496	111240496	+	XLOC_042889|k562|ENSG00000172965|upEE	chr2	111239847	111239896	SRSF1|K562	49
chr2	111239496	111240496	+	XLOC_042889|k562|ENSG00000172965|upEE	chr2	111239730	111239749	TAF15|HepG2	19
chr2	111239496	111240496	+	XLOC_042889|k562|ENSG00000172965|upEE	chr2	111239527	111239570	PUS1|K562	43
chr2	111239496	111240496	+	XLOC_042889|k562|ENSG00000172965|upEE	chr2	111239723	111239754	ILF3|K562	31
chr2	111239496	111240496	+	XLOC_042889|k562|ENSG00000172965|upEE	chr2	111239828	111239872	CSTF2T|HepG2	44
chr2	111239496	111240496	+	XLOC_042889|k562|ENSG00000172965|upEE	chr2	111239593	111239615	LARP4|K562	22
chr2	111239496	111240496	+	XLOC_042889|k562|ENSG00000172965|upEE	chr2	111239539	111239623	CSTF2T|K562	84
chr2	111239496	111240496	+	XLOC_042889|k562|ENSG00000172965|upEE	chr2	111239853	111239890	PPIL4|K562	37
chr2	111239496	111240496	+	XLOC_042889|k562|ENSG00000172965|upEE	chr2	111239937	111239959	FAM120A|K562	22
chr2	111239496	111240496	+	XLOC_042889|k562|ENSG00000172965|upEE	chr2	111240111	111240148	EIF3D|HepG2	37
chr2	111239496	111240496	+	XLOC_042889|k562|ENSG00000172965|upEE	chr2	111240490	111240522	IGF2BP1|HepG2	6
chr2	111239496	111240496	+	XLOC_042889|k562|ENSG00000172965|upEE	chr2	111239616	111239626	SLBP|K562	10
chr2	111239496	111240496	+	XLOC_042889|k562|ENSG00000172965|upEE	chr2	111239575	111239622	RBM5|HepG2	47
chr2	111239496	111240496	+	XLOC_042889|k562|ENSG00000172965|upEE	chr2	111239948	111239979	HNRNPL|K562	31
chr2	111239496	111240496	+	XLOC_042889|k562|ENSG00000172965|upEE	chr2	111239615	111239647	NCBP2|HepG2	32
chr2	111239496	111240496	+	XLOC_042889|k562|ENSG00000172965|upEE	chr2	111239730	111239792	RBFOX2|K562	62
chr2	111239496	111240496	+	XLOC_042889|k562|ENSG00000172965|upEE	chr2	111240425	111240504	CSTF2|HepG2	71
chr2	111239496	111240496	+	XLOC_042889|k562|ENSG00000172965|upEE	chr2	111239549	111239597	AGGF1|K562	48
chr2	111239496	111240496	+	XLOC_042889|k562|ENSG00000172965|upEE	chr2	111240458	111240500	TROVE2|K562	38
chr2	111239496	111240496	+	XLOC_042889|k562|ENSG00000172965|upEE	chr2	111240446	111240501	SAFB2|K562	50
chr2	111239496	111240496	+	XLOC_042889|k562|ENSG00000172965|upEE	chr2	111239563	111239639	GTF2F1|K562	76
chr2	111239496	111240496	+	XLOC_042889|k562|ENSG00000172965|upEE	chr2	111239594	111239607	CSTF2|HepG2	13
chr2	111239496	111240496	+	XLOC_042889|k562|ENSG00000172965|upEE	chr2	111239593	111239639	U2AF1|HepG2	46
chr2	111239496	111240496	+	XLOC_042889|k562|ENSG00000172965|upEE	chr2	111240115	111240134	HNRNPC|HepG2	19
chr2	111239496	111240496	+	XLOC_042889|k562|ENSG00000172965|upEE	chr2	111240444	111240528	TARDBP|K562	52
chr2	111239496	111240496	+	XLOC_042889|k562|ENSG00000172965|upEE	chr2	111239581	111239631	KHDRBS1|K562	50
chr2	111239496	111240496	+	XLOC_042889|k562|ENSG00000172965|upEE	chr2	111239713	111239749	RBM15|HepG2	36
chr2	111239496	111240496	+	XLOC_042889|k562|ENSG00000172965|upEE	chr2	111239722	111239766	TIA1|K562	44
chr2	111239496	111240496	+	XLOC_042889|k562|ENSG00000172965|upEE	chr2	111239548	111239594	SAFB2|K562	46
chr2	111239496	111240496	+	XLOC_042889|k562|ENSG00000172965|upEE	chr2	111239834	111239883	TIA1|K562	49
chr2	111239496	111240496	+	XLOC_042889|k562|ENSG00000172965|upEE	chr2	111239793	111239801	DDX3X|K562	8
chr2	111239496	111240496	+	XLOC_042889|k562|ENSG00000172965|upEE	chr2	111239695	111239772	U2AF2|K562	77
chr2	111239496	111240496	+	XLOC_042889|k562|ENSG00000172965|upEE	chr2	111239555	111239602	HNRNPU|K562	47
chr2	111239496	111240496	+	XLOC_042889|k562|ENSG00000172965|upEE	chr2	111239863	111239886	HNRNPU|K562	23
chr2	111239496	111240496	+	XLOC_042889|k562|ENSG00000172965|upEE	chr2	111239950	111239969	SND1|K562	19
chr2	111239496	111240496	+	XLOC_042889|k562|ENSG00000172965|upEE	chr2	111239837	111239881	DDX6|K562	44
chr2	111239496	111240496	+	XLOC_042889|k562|ENSG00000172965|upEE	chr2	111239809	111239867	ZNF622|K562	58
chr2	111239496	111240496	+	XLOC_042889|k562|ENSG00000172965|upEE	chr2	111239735	111239780	CSTF2T|HepG2	45
chr2	111239496	111240496	+	XLOC_042889|k562|ENSG00000172965|upEE	chr2	111239572	111239649	SLTM|K562	77
chr2	111239496	111240496	+	XLOC_042889|k562|ENSG00000172965|upEE	chr2	111239576	111239625	MTPAP|K562	49
chr2	111239496	111240496	+	XLOC_042889|k562|ENSG00000172965|upEE	chr2	111239557	111239629	HNRNPU|K562	72
chr2	111239496	111240496	+	XLOC_042889|k562|ENSG00000172965|upEE	chr2	111239860	111239895	HNRNPL|K562	35
chr2	111239496	111240496	+	XLOC_042889|k562|ENSG00000172965|upEE	chr2	111239854	111239886	HNRNPL|HepG2	32
chr2	111239496	111240496	+	XLOC_042889|k562|ENSG00000172965|upEE	chr2	111239556	111239587	LSM11|HepG2	31
chr2	111239496	111240496	+	XLOC_042889|k562|ENSG00000172965|upEE	chr2	111239866	111239891	YBX3|K562	25
chr2	111239496	111240496	+	XLOC_042889|k562|ENSG00000172965|upEE	chr2	111239556	111239606	PRPF8|K562	50
chr2	111239496	111240496	+	XLOC_042889|k562|ENSG00000172965|upEE	chr2	111240372	111240409	ILF3|K562	37
chr2	111239496	111240496	+	XLOC_042889|k562|ENSG00000172965|upEE	chr2	111239953	111239998	HNRNPL|K562	45
chr2	111239496	111240496	+	XLOC_042889|k562|ENSG00000172965|upEE	chr2	111240459	111240504	KHDRBS1|K562	37
chr2	111239496	111240496	+	XLOC_042889|k562|ENSG00000172965|upEE	chr2	111239729	111239785	CSTF2|HepG2	56
chr2	111239496	111240496	+	XLOC_042889|k562|ENSG00000172965|upEE	chr2	111239858	111239890	UPF1|K562	32
chr2	111239496	111240496	+	XLOC_042889|k562|ENSG00000172965|upEE	chr2	111240479	111240512	SRSF7|HepG2	17
chr2	111239496	111240496	+	XLOC_042889|k562|ENSG00000172965|upEE	chr2	111239721	111239766	EIF3D|HepG2	45
chr2	111239496	111240496	+	XLOC_042889|k562|ENSG00000172965|upEE	chr2	111239839	111239896	IGF2BP2|K562	57
chr2	111239496	111240496	+	XLOC_042889|k562|ENSG00000172965|upEE	chr2	111239973	111239997	UCHL5|K562	24
chr2	111239496	111240496	+	XLOC_042889|k562|ENSG00000172965|upEE	chr2	111239576	111239638	UPF1|K562	62
chr2	111239496	111240496	+	XLOC_042889|k562|ENSG00000172965|upEE	chr2	111240071	111240114	HNRNPUL1|K562	43
chr2	111239496	111240496	+	XLOC_042889|k562|ENSG00000172965|upEE	chr2	111239544	111239578	HNRNPUL1|K562	34
chr2	111239496	111240496	+	XLOC_042889|k562|ENSG00000172965|upEE	chr2	111239857	111239875	YBX3|K562	18
chr2	111239496	111240496	+	XLOC_042889|k562|ENSG00000172965|upEE	chr2	111239866	111239883	BUD13|K562	17
chr2	111239496	111240496	+	XLOC_042889|k562|ENSG00000172965|upEE	chr2	111239580	111239596	KHSRP|K562	16
chr2	111239496	111240496	+	XLOC_042889|k562|ENSG00000172965|upEE	chr2	111239734	111239770	RBM5|HepG2	36
chr2	111239496	111240496	+	XLOC_042889|k562|ENSG00000172965|upEE	chr2	111239850	111239879	PUS1|K562	29
chr2	111239496	111240496	+	XLOC_042889|k562|ENSG00000172965|upEE	chr2	111239842	111239888	SAFB2|K562	46
chr2	111239496	111240496	+	XLOC_042889|k562|ENSG00000172965|upEE	chr2	111239558	111239602	EXOSC5|K562	44
chr2	111239496	111240496	+	XLOC_042889|k562|ENSG00000172965|upEE	chr2	111239858	111239879	YWHAG|K562	21
chr2	111239496	111240496	+	XLOC_042889|k562|ENSG00000172965|upEE	chr2	111239733	111239767	U2AF1|HepG2	34
chr2	111239496	111240496	+	XLOC_042889|k562|ENSG00000172965|upEE	chr2	111240443	111240480	CPSF6|K562	37
chr1	113899900	113900900	+	XLOC_042889|k562|ENSG00000134262|upEE	chr1	113900808	113900848	AARS|K562	40
chr1	113899900	113900900	+	XLOC_042889|k562|ENSG00000134262|upEE	chr1	113900210	113900243	GRSF1|HepG2	33
chr1	113899900	113900900	+	XLOC_042889|k562|ENSG00000134262|upEE	chr1	113899864	113899912	PRPF8|K562	12
chr1	113899900	113900900	+	XLOC_042889|k562|ENSG00000134262|upEE	chr1	113899950	113899984	LSM11|HepG2	34
chr1	113899900	113900900	+	XLOC_042889|k562|ENSG00000134262|upEE	chr1	113899903	113899933	DDX6|K562	30
chr1	113899900	113900900	+	XLOC_042889|k562|ENSG00000134262|upEE	chr1	113900082	113900113	BUD13|HepG2	31
chr1	113899900	113900900	+	XLOC_042889|k562|ENSG00000134262|upEE	chr1	113900035	113900050	YBX3|K562	15
chr1	113899900	113900900	+	XLOC_042889|k562|ENSG00000134262|upEE	chr1	113899927	113899966	EFTUD2|HepG2	39
chr1	113899900	113900900	+	XLOC_042889|k562|ENSG00000134262|upEE	chr1	113900032	113900066	HNRNPC|HepG2	34
chr1	113899900	113900900	+	XLOC_042889|k562|ENSG00000134262|upEE	chr1	113900144	113900194	FXR2|K562	50
chr1	113899900	113900900	+	XLOC_042889|k562|ENSG00000134262|upEE	chr1	113900063	113900114	MTPAP|K562	51
chr1	113899900	113900900	+	XLOC_042889|k562|ENSG00000134262|upEE	chr1	113899910	113899950	LIN28B|K562	40
chr1	113899900	113900900	+	XLOC_042889|k562|ENSG00000134262|upEE	chr1	113900362	113900408	U2AF2|HepG2	46
chr1	113899900	113900900	+	XLOC_042889|k562|ENSG00000134262|upEE	chr1	113899892	113899932	SF3B4|K562	32
chr1	113899900	113900900	+	XLOC_042889|k562|ENSG00000134262|upEE	chr1	113899903	113899946	DDX24|K562	43
chr1	113899900	113900900	+	XLOC_042889|k562|ENSG00000134262|upEE	chr1	113899921	113899945	SRSF7|HepG2	24
chr1	113899900	113900900	+	XLOC_042889|k562|ENSG00000134262|upEE	chr1	113900177	113900214	SND1|K562	37
chr1	113899900	113900900	+	XLOC_042889|k562|ENSG00000134262|upEE	chr1	113899903	113899935	DDX24|K562	32
chr1	113899900	113900900	+	XLOC_042889|k562|ENSG00000134262|upEE	chr1	113900665	113900718	FUS|NA	53
chr1	113899900	113900900	+	XLOC_042889|k562|ENSG00000134262|upEE	chr1	113900369	113900407	PPIL4|K562	38
chr1	113899900	113900900	+	XLOC_042889|k562|ENSG00000134262|upEE	chr1	113899915	113899944	SUB1|HepG2	29
chr1	113899900	113900900	+	XLOC_042889|k562|ENSG00000134262|upEE	chr1	113900105	113900135	UCHL5|HepG2	30
chr1	113899900	113900900	+	XLOC_042889|k562|ENSG00000134262|upEE	chr1	113900093	113900125	LSM11|K562	32
chr1	113899900	113900900	+	XLOC_042889|k562|ENSG00000134262|upEE	chr1	113899911	113899979	SRSF1|K562	68
chr1	113899900	113900900	+	XLOC_042889|k562|ENSG00000134262|upEE	chr1	113899907	113899930	MTPAP|K562	23
chr1	113899900	113900900	+	XLOC_042889|k562|ENSG00000134262|upEE	chr1	113899982	113900040	FTO|K562	58
chr1	113899900	113900900	+	XLOC_042889|k562|ENSG00000134262|upEE	chr1	113900315	113900351	RBM15|K562	36
chr1	113899900	113900900	+	XLOC_042889|k562|ENSG00000134262|upEE	chr1	113900319	113900357	AGGF1|HepG2	38
chr1	113899900	113900900	+	XLOC_042889|k562|ENSG00000134262|upEE	chr1	113900620	113900679	KHSRP|K562	59
chr1	113899900	113900900	+	XLOC_042889|k562|ENSG00000134262|upEE	chr1	113899903	113899911	FXR1|K562	8
chr1	113899900	113900900	+	XLOC_042889|k562|ENSG00000134262|upEE	chr1	113900359	113900388	CPSF6|K562	29
chr1	113899900	113900900	+	XLOC_042889|k562|ENSG00000134262|upEE	chr1	113900261	113900270	TBRG4|K562	9
chr1	113899900	113900900	+	XLOC_042889|k562|ENSG00000134262|upEE	chr1	113900185	113900258	BUD13|K562	73
chr1	113899900	113900900	+	XLOC_042889|k562|ENSG00000134262|upEE	chr1	113899903	113899909	UCHL5|K562	6
chr1	113899900	113900900	+	XLOC_042889|k562|ENSG00000134262|upEE	chr1	113899870	113899935	RBM15|K562	35
chr1	113899900	113900900	+	XLOC_042889|k562|ENSG00000134262|upEE	chr1	113899913	113900004	RBM15|HepG2	91
chr1	113899900	113900900	+	XLOC_042889|k562|ENSG00000134262|upEE	chr1	113900361	113900401	YBX3|K562	40
chr1	113899900	113900900	+	XLOC_042889|k562|ENSG00000134262|upEE	chr1	113899909	113899941	BUD13|HepG2	32
chr1	113899900	113900900	+	XLOC_042889|k562|ENSG00000134262|upEE	chr1	113900349	113900410	U2AF2|HepG2	61
chr1	113899900	113900900	+	XLOC_042889|k562|ENSG00000134262|upEE	chr1	113900350	113900387	DROSHA|K562	37
chr1	113899900	113900900	+	XLOC_042889|k562|ENSG00000134262|upEE	chr1	113899909	113899939	SUB1|HepG2	30
chr1	113899900	113900900	+	XLOC_042889|k562|ENSG00000134262|upEE	chr1	113900393	113900399	METAP2|K562	6
chr1	113899900	113900900	+	XLOC_042889|k562|ENSG00000134262|upEE	chr1	113899862	113899945	BUD13|HepG2	45
chr1	113899900	113900900	+	XLOC_042889|k562|ENSG00000134262|upEE	chr1	113900204	113900289	NOLC1|K562	85
chr1	113899900	113900900	+	XLOC_042889|k562|ENSG00000134262|upEE	chr1	113899899	113899945	LSM11|K562	45
chr1	113899900	113900900	+	XLOC_042889|k562|ENSG00000134262|upEE	chr1	113899903	113899929	FXR1|K562	26
chr1	113899900	113900900	+	XLOC_042889|k562|ENSG00000134262|upEE	chr1	113900090	113900111	UCHL5|K562	21
chr1	113899900	113900900	+	XLOC_042889|k562|ENSG00000134262|upEE	chr1	113900253	113900358	PPIG|HepG2	105
chr1	113899900	113900900	+	XLOC_042889|k562|ENSG00000134262|upEE	chr1	113900150	113900179	SMNDC1|K562	29
chr1	113899900	113900900	+	XLOC_042889|k562|ENSG00000134262|upEE	chr1	113899904	113899947	XRCC6|K562	43
chr1	113899900	113900900	+	XLOC_042889|k562|ENSG00000134262|upEE	chr1	113899916	113899957	PPIG|HepG2	41
chr1	113899900	113900900	+	XLOC_042889|k562|ENSG00000134262|upEE	chr1	113899824	113899945	PRPF8|HepG2	45
chr1	113899900	113900900	+	XLOC_042889|k562|ENSG00000134262|upEE	chr1	113900127	113900168	ZRANB2|K562	41
chr1	113899900	113900900	+	XLOC_042889|k562|ENSG00000134262|upEE	chr1	113899901	113899969	SRSF1|HepG2	68
chr1	113899900	113900900	+	XLOC_042889|k562|ENSG00000134262|upEE	chr1	113900299	113900368	UCHL5|HepG2	69
chr1	113899900	113900900	+	XLOC_042889|k562|ENSG00000134262|upEE	chr1	113899926	113899953	SRSF7|K562	27
chr1	113899900	113900900	+	XLOC_042889|k562|ENSG00000134262|upEE	chr1	113899900	113899920	NOLC1|K562	20
chr1	113899900	113900900	+	XLOC_042889|k562|ENSG00000134262|upEE	chr1	113900600	113900679	HNRNPA1|HepG2	79
chr1	113899900	113900900	+	XLOC_042889|k562|ENSG00000134262|upEE	chr1	113899938	113899978	TRA2A|K562	40
chr1	113899900	113900900	+	XLOC_042889|k562|ENSG00000134262|upEE	chr1	113900351	113900400	U2AF2|K562	49
chr1	113899900	113900900	+	XLOC_042889|k562|ENSG00000134262|upEE	chr1	113900192	113900226	FXR1|K562	34
chr1	113899900	113900900	+	XLOC_042889|k562|ENSG00000134262|upEE	chr1	113900082	113900106	EFTUD2|K562	24
chr1	113899900	113900900	+	XLOC_042889|k562|ENSG00000134262|upEE	chr1	113900200	113900210	GRSF1|HepG2	10
chr1	113899900	113900900	+	XLOC_042889|k562|ENSG00000134262|upEE	chr1	113900163	113900218	MTPAP|K562	55
chr1	113899900	113900900	+	XLOC_042889|k562|ENSG00000134262|upEE	chr1	113900200	113900230	PPIG|HepG2	30
chr1	113899900	113900900	+	XLOC_042889|k562|ENSG00000134262|upEE	chr1	113900253	113900278	NUDT21|HEK293	25
chr1	113899900	113900900	+	XLOC_042889|k562|ENSG00000134262|upEE	chr1	113900367	113900404	BUD13|K562	37
chr1	113899900	113900900	+	XLOC_042889|k562|ENSG00000134262|upEE	chr1	113900506	113900524	KHSRP|K562	18
chr1	113899900	113900900	+	XLOC_042889|k562|ENSG00000134262|upEE	chr1	113900369	113900402	UCHL5|K562	33
chr1	113899900	113900900	+	XLOC_042889|k562|ENSG00000134262|upEE	chr1	113900412	113900449	SF3B4|K562	37
chr1	113899900	113900900	+	XLOC_042889|k562|ENSG00000134262|upEE	chr1	113900302	113900348	ZNF622|K562	46
chr1	113899900	113900900	+	XLOC_042889|k562|ENSG00000134262|upEE	chr1	113900073	113900126	FXR1|K562	53
chr1	113899900	113900900	+	XLOC_042889|k562|ENSG00000134262|upEE	chr1	113900248	113900296	RBM15|K562	48
chr1	113899900	113900900	+	XLOC_042889|k562|ENSG00000134262|upEE	chr1	113900309	113900397	SRSF1|HepG2	88
chr1	113899900	113900900	+	XLOC_042889|k562|ENSG00000134262|upEE	chr1	113900380	113900405	AGGF1|HepG2	25
chr1	113899900	113900900	+	XLOC_042889|k562|ENSG00000134262|upEE	chr1	113900268	113900301	PPIL4|K562	33
chr1	113899900	113900900	+	XLOC_042889|k562|ENSG00000134262|upEE	chr1	113900345	113900379	UCHL5|HepG2	34
chr1	113899900	113900900	+	XLOC_042889|k562|ENSG00000134262|upEE	chr1	113900367	113900401	PPIL4|K562	34
chr1	113899900	113900900	+	XLOC_042889|k562|ENSG00000134262|upEE	chr1	113900378	113900404	AGGF1|K562	26
chr1	113899900	113900900	+	XLOC_042889|k562|ENSG00000134262|upEE	chr1	113899869	113899915	PRPF8|HepG2	15
chr1	113899900	113900900	+	XLOC_042889|k562|ENSG00000134262|upEE	chr1	113900362	113900394	DDX24|K562	32
chr1	113899900	113900900	+	XLOC_042889|k562|ENSG00000134262|upEE	chr1	113900322	113900388	SRSF1|K562	66
chr1	113899900	113900900	+	XLOC_042889|k562|ENSG00000134262|upEE	chr1	113899917	113899973	SRSF9|HepG2	56
chr1	113899900	113900900	+	XLOC_042889|k562|ENSG00000134262|upEE	chr1	113900087	113900113	RBM15|K562	26
chr1	113899900	113900900	+	XLOC_042889|k562|ENSG00000134262|upEE	chr1	113900373	113900395	LSM11|HepG2	22
chr1	113899900	113900900	+	XLOC_042889|k562|ENSG00000134262|upEE	chr1	113899867	113899908	PRPF8|K562	8
chr1	113899900	113900900	+	XLOC_042889|k562|ENSG00000134262|upEE	chr1	113900191	113900233	LSM11|K562	42
chr1	113899900	113900900	+	XLOC_042889|k562|ENSG00000134262|upEE	chr1	113899899	113899944	NOLC1|K562	44
chr1	113899900	113900900	+	XLOC_042889|k562|ENSG00000134262|upEE	chr1	113900148	113900221	FASTKD2|HepG2	73
chr1	113899900	113900900	+	XLOC_042889|k562|ENSG00000134262|upEE	chr1	113900237	113900300	RBM15|K562	63
chr1	113899900	113900900	+	XLOC_042889|k562|ENSG00000134262|upEE	chr1	113900641	113900688	HNRNPU|K562	47
chr1	113899900	113900900	+	XLOC_042889|k562|ENSG00000134262|upEE	chr1	113900101	113900131	CDC40|HepG2	30
chr1	113899900	113900900	+	XLOC_042889|k562|ENSG00000134262|upEE	chr1	113900196	113900229	UCHL5|HepG2	33
chr1	113899900	113900900	+	XLOC_042889|k562|ENSG00000134262|upEE	chr1	113899903	113899938	HLTF|K562	35
chr1	113899900	113900900	+	XLOC_042889|k562|ENSG00000134262|upEE	chr1	113900033	113900069	RBM15|K562	36
chr1	113899900	113900900	+	XLOC_042889|k562|ENSG00000134262|upEE	chr1	113900379	113900405	EIF3D|HepG2	26
chr1	113899900	113900900	+	XLOC_042889|k562|ENSG00000134262|upEE	chr1	113899905	113899930	UCHL5|K562	25
chr1	113899900	113900900	+	XLOC_042889|k562|ENSG00000134262|upEE	chr1	113900159	113900224	LIN28B|K562	65
chr1	113899900	113900900	+	XLOC_042889|k562|ENSG00000134262|upEE	chr1	113900184	113900226	PPIL4|K562	42
chr1	113899900	113900900	+	XLOC_042889|k562|ENSG00000134262|upEE	chr1	113900179	113900220	FXR1|K562	41
chr1	113899900	113900900	+	XLOC_042889|k562|ENSG00000134262|upEE	chr1	113900099	113900130	RBM15|HepG2	31
chr1	113899900	113900900	+	XLOC_042889|k562|ENSG00000134262|upEE	chr1	113900350	113900394	U2AF2|K562	44
chr1	113899900	113900900	+	XLOC_042889|k562|ENSG00000134262|upEE	chr1	113899893	113899972	SRSF1|HepG2	72
chr1	113899900	113900900	+	XLOC_042889|k562|ENSG00000134262|upEE	chr1	113900738	113900783	HNRNPC|HepG2	45
chr1	113899900	113900900	+	XLOC_042889|k562|ENSG00000134262|upEE	chr1	113900199	113900221	PUM2|K562	22
chr1	113899900	113900900	+	XLOC_042889|k562|ENSG00000134262|upEE	chr1	113900363	113900394	FXR1|K562	31
chr1	113899900	113900900	+	XLOC_042889|k562|ENSG00000134262|upEE	chr1	113900271	113900315	MTPAP|K562	44
chr1	113899900	113900900	+	XLOC_042889|k562|ENSG00000134262|upEE	chr1	113900384	113900411	EFTUD2|HepG2	27
chr1	113899900	113900900	+	XLOC_042889|k562|ENSG00000134262|upEE	chr1	113899915	113899922	GRWD1|HepG2	7
chr1	113899900	113900900	+	XLOC_042889|k562|ENSG00000134262|upEE	chr1	113899927	113899961	ZNF622|K562	34
chr1	113899900	113900900	+	XLOC_042889|k562|ENSG00000134262|upEE	chr1	113899965	113900013	UCHL5|HepG2	48
chr1	113899900	113900900	+	XLOC_042889|k562|ENSG00000134262|upEE	chr1	113900375	113900384	EFTUD2|HepG2	9
chr1	113899900	113900900	+	XLOC_042889|k562|ENSG00000134262|upEE	chr1	113900312	113900355	GRWD1|HepG2	43
chr1	113899900	113900900	+	XLOC_042889|k562|ENSG00000134262|upEE	chr1	113899874	113899950	EFTUD2|HepG2	50
chr1	113899900	113900900	+	XLOC_042889|k562|ENSG00000134262|upEE	chr1	113900629	113900637	SF3B1|K562	8
chr1	113899900	113900900	+	XLOC_042889|k562|ENSG00000134262|upEE	chr1	113900356	113900412	U2AF1|HepG2	56
chr1	113899900	113900900	+	XLOC_042889|k562|ENSG00000134262|upEE	chr1	113900676	113900703	MTPAP|K562	27
chr1	113899900	113900900	+	XLOC_042889|k562|ENSG00000134262|upEE	chr1	113900369	113900402	YBX3|K562	33
chr1	113899900	113900900	+	XLOC_042889|k562|ENSG00000134262|upEE	chr1	113899891	113899934	PPIG|HepG2	34
chr1	113899900	113900900	+	XLOC_042889|k562|ENSG00000134262|upEE	chr1	113900369	113900404	AGGF1|K562	35
chr1	113899900	113900900	+	XLOC_042889|k562|ENSG00000134262|upEE	chr1	113900356	113900401	EFTUD2|K562	45
chr1	113899900	113900900	+	XLOC_042889|k562|ENSG00000134262|upEE	chr1	113900035	113900059	U2AF2|K562	24
chr1	113899900	113900900	+	XLOC_042889|k562|ENSG00000134262|upEE	chr1	113900251	113900278	PPIG|HepG2	27
chr1	113899900	113900900	+	XLOC_042889|k562|ENSG00000134262|upEE	chr1	113900270	113900300	TBRG4|K562	30
chr1	113899900	113900900	+	XLOC_042889|k562|ENSG00000134262|upEE	chr1	113900315	113900397	ZNF622|K562	82
chr1	113899900	113900900	+	XLOC_042889|k562|ENSG00000134262|upEE	chr1	113900326	113900377	U2AF1|HepG2	51
chr1	113899900	113900900	+	XLOC_042889|k562|ENSG00000134262|upEE	chr1	113900429	113900459	SF3B4|HepG2	30
chr1	113899900	113900900	+	XLOC_042889|k562|ENSG00000134262|upEE	chr1	113900092	113900112	DGCR8|K562	20
chr1	113899900	113900900	+	XLOC_042889|k562|ENSG00000134262|upEE	chr1	113900637	113900661	SF3B1|K562	24
chr1	113899900	113900900	+	XLOC_042889|k562|ENSG00000134262|upEE	chr1	113900086	113900110	RBM15|HepG2	24
chr1	113899900	113900900	+	XLOC_042889|k562|ENSG00000134262|upEE	chr1	113900354	113900392	RBFOX2|K562	38
chr1	113899900	113900900	+	XLOC_042889|k562|ENSG00000134262|upEE	chr1	113899878	113899965	BUD13|K562	65
chr1	113899900	113900900	+	XLOC_042889|k562|ENSG00000134262|upEE	chr1	113899931	113899979	POLR2G|HepG2	48
chr1	113899900	113900900	+	XLOC_042889|k562|ENSG00000134262|upEE	chr1	113900209	113900242	DDX24|K562	33
chr1	113899900	113900900	+	XLOC_042889|k562|ENSG00000134262|upEE	chr1	113900612	113900707	KHSRP|K562	95
chr1	113899900	113900900	+	XLOC_042889|k562|ENSG00000134262|upEE	chr1	113900056	113900094	METAP2|K562	38
chr1	113899900	113900900	+	XLOC_042889|k562|ENSG00000134262|upEE	chr1	113900383	113900392	PRPF8|K562	9
chr1	113899900	113900900	+	XLOC_042889|k562|ENSG00000134262|upEE	chr1	113900153	113900207	RBFOX2|K562	54
chr10	125740701	125741701	+	XLOC_042889|k562|ENSG00000107938|upEE	chr10	125741071	125741130	YBX3|K562	59
chr10	125740701	125741701	+	XLOC_042889|k562|ENSG00000107938|upEE	chr10	125740984	125741014	U2AF1|HepG2	30
chr10	125740701	125741701	+	XLOC_042889|k562|ENSG00000107938|upEE	chr10	125741002	125741018	FXR1|K562	16
chr10	125740701	125741701	+	XLOC_042889|k562|ENSG00000107938|upEE	chr10	125741036	125741084	EIF3D|HepG2	48
chr10	125740701	125741701	+	XLOC_042889|k562|ENSG00000107938|upEE	chr10	125741080	125741104	HNRNPUL1|HepG2	24
chr10	125740701	125741701	+	XLOC_042889|k562|ENSG00000107938|upEE	chr10	125740997	125741024	SUB1|HepG2	27
chr10	125740701	125741701	+	XLOC_042889|k562|ENSG00000107938|upEE	chr10	125740760	125740855	KHSRP|K562	95
chr10	125740701	125741701	+	XLOC_042889|k562|ENSG00000107938|upEE	chr10	125741162	125741218	SRSF1|HepG2	56
chr10	125740701	125741701	+	XLOC_042889|k562|ENSG00000107938|upEE	chr10	125741566	125741590	TIA1|HepG2	24
chr10	125740701	125741701	+	XLOC_042889|k562|ENSG00000107938|upEE	chr10	125741000	125741028	LIN28B|K562	28
chr10	125740701	125741701	+	XLOC_042889|k562|ENSG00000107938|upEE	chr10	125741175	125741232	ZNF622|K562	57
chr10	125740701	125741701	+	XLOC_042889|k562|ENSG00000107938|upEE	chr10	125741192	125741248	PRPF8|HepG2	56
chr10	125740701	125741701	+	XLOC_042889|k562|ENSG00000107938|upEE	chr10	125740975	125741015	SF3B4|K562	40
chr10	125740701	125741701	+	XLOC_042889|k562|ENSG00000107938|upEE	chr10	125741155	125741219	ZNF622|K562	64
chr10	125740701	125741701	+	XLOC_042889|k562|ENSG00000107938|upEE	chr10	125741218	125741255	FAM120A|HepG2	37
chr10	125740701	125741701	+	XLOC_042889|k562|ENSG00000107938|upEE	chr10	125740970	125741038	U2AF2|K562	68
chr10	125740701	125741701	+	XLOC_042889|k562|ENSG00000107938|upEE	chr10	125741584	125741599	U2AF1|HepG2	15
chr10	125740701	125741701	+	XLOC_042889|k562|ENSG00000107938|upEE	chr10	125741149	125741188	U2AF1|K562	39
chr10	125740701	125741701	+	XLOC_042889|k562|ENSG00000107938|upEE	chr10	125741262	125741288	KHSRP|K562	26
chr10	125740701	125741701	+	XLOC_042889|k562|ENSG00000107938|upEE	chr10	125741146	125741190	SAFB2|K562	44
chr10	125740701	125741701	+	XLOC_042889|k562|ENSG00000107938|upEE	chr10	125741008	125741041	RBM15|K562	33
chr10	125740701	125741701	+	XLOC_042889|k562|ENSG00000107938|upEE	chr10	125740972	125741043	U2AF2|HepG2	71
chr10	125740701	125741701	+	XLOC_042889|k562|ENSG00000107938|upEE	chr10	125741192	125741238	POLR2G|HepG2	46
chr10	125740701	125741701	+	XLOC_042889|k562|ENSG00000107938|upEE	chr10	125741203	125741262	EFTUD2|HepG2	59
chr10	125740701	125741701	+	XLOC_042889|k562|ENSG00000107938|upEE	chr10	125741189	125741229	SRSF1|K562	40
chr10	125740701	125741701	+	XLOC_042889|k562|ENSG00000107938|upEE	chr10	125741150	125741219	PPIG|HepG2	69
chr10	125740701	125741701	+	XLOC_042889|k562|ENSG00000107938|upEE	chr10	125741648	125741659	KHSRP|K562	11
chr10	125740701	125741701	+	XLOC_042889|k562|ENSG00000107938|upEE	chr10	125741227	125741268	RBM22|HepG2	41
chr10	125740701	125741701	+	XLOC_042889|k562|ENSG00000107938|upEE	chr10	125741147	125741211	UCHL5|K562	64
chr10	125740701	125741701	+	XLOC_042889|k562|ENSG00000107938|upEE	chr10	125741227	125741239	BUD13|HepG2	12
chr10	125740701	125741701	+	XLOC_042889|k562|ENSG00000107938|upEE	chr10	125741211	125741265	PRPF8|K562	54
chr10	125740701	125741701	+	XLOC_042889|k562|ENSG00000107938|upEE	chr10	125741000	125741012	RBM5|HepG2	12
chr10	125740701	125741701	+	XLOC_042889|k562|ENSG00000107938|upEE	chr10	125741204	125741211	U2AF1|HepG2	7
chr10	125740701	125741701	+	XLOC_042889|k562|ENSG00000107938|upEE	chr10	125741000	125741019	DDX24|K562	19
chr10	125740701	125741701	+	XLOC_042889|k562|ENSG00000107938|upEE	chr10	125741007	125741037	SRSF1|K562	30
chr10	125740701	125741701	+	XLOC_042889|k562|ENSG00000107938|upEE	chr10	125741107	125741199	HLTF|K562	92
chr10	125740701	125741701	+	XLOC_042889|k562|ENSG00000107938|upEE	chr10	125741070	125741111	RBM15|HepG2	41
chr10	125740701	125741701	+	XLOC_042889|k562|ENSG00000107938|upEE	chr10	125741050	125741088	MTPAP|K562	38
chr10	125740701	125741701	+	XLOC_042889|k562|ENSG00000107938|upEE	chr10	125741095	125741123	IGF2BP2|K562	28
chr10	125740701	125741701	+	XLOC_042889|k562|ENSG00000107938|upEE	chr10	125741246	125741304	HNRNPA1|HepG2	58
chr10	125740701	125741701	+	XLOC_042889|k562|ENSG00000107938|upEE	chr10	125741077	125741136	TRA2A|HepG2	59
chr10	125740701	125741701	+	XLOC_042889|k562|ENSG00000107938|upEE	chr10	125740982	125741014	U2AF1|K562	32
chr10	125740701	125741701	+	XLOC_042889|k562|ENSG00000107938|upEE	chr10	125740969	125741030	U2AF2|K562	61
chr10	125740701	125741701	+	XLOC_042889|k562|ENSG00000107938|upEE	chr10	125741139	125741200	RBM15|K562	61
chr10	125740701	125741701	+	XLOC_042889|k562|ENSG00000107938|upEE	chr10	125741184	125741241	PRPF8|HepG2	57
chr10	125740701	125741701	+	XLOC_042889|k562|ENSG00000107938|upEE	chr10	125741068	125741105	RBM15|K562	37
chr10	125740701	125741701	+	XLOC_042889|k562|ENSG00000107938|upEE	chr10	125740764	125740830	KHSRP|K562	66
chr10	125740701	125741701	+	XLOC_042889|k562|ENSG00000107938|upEE	chr10	125740678	125740705	PRPF8|K562	4
chr10	125740701	125741701	+	XLOC_042889|k562|ENSG00000107938|upEE	chr10	125741028	125741043	FASTKD2|HepG2	15
chr10	125740701	125741701	+	XLOC_042889|k562|ENSG00000107938|upEE	chr10	125741077	125741108	FASTKD2|HepG2	31
chr10	125740701	125741701	+	XLOC_042889|k562|ENSG00000107938|upEE	chr10	125741006	125741027	YBX3|K562	21
chr10	125740701	125741701	+	XLOC_042889|k562|ENSG00000107938|upEE	chr10	125741096	125741130	SRSF7|HepG2	34
chr10	125740701	125741701	+	XLOC_042889|k562|ENSG00000107938|upEE	chr10	125741210	125741248	PRPF8|K562	38
chr10	125740701	125741701	+	XLOC_042889|k562|ENSG00000107938|upEE	chr10	125741105	125741188	FXR1|K562	83
chr10	125740701	125741701	+	XLOC_042889|k562|ENSG00000107938|upEE	chr10	125741076	125741123	YBX3|K562	47
chr10	125740701	125741701	+	XLOC_042889|k562|ENSG00000107938|upEE	chr10	125741095	125741179	UCHL5|HepG2	84
chr10	125740701	125741701	+	XLOC_042889|k562|ENSG00000107938|upEE	chr10	125741000	125741013	YBX3|K562	13
chr10	125740701	125741701	+	XLOC_042889|k562|ENSG00000107938|upEE	chr10	125741218	125741247	NKRF|HepG2	29
chr10	125740701	125741701	+	XLOC_042889|k562|ENSG00000107938|upEE	chr10	125741118	125741151	EFTUD2|K562	33
chr10	125740701	125741701	+	XLOC_042889|k562|ENSG00000107938|upEE	chr10	125741082	125741191	FUS|NA	109
chr10	125740701	125741701	+	XLOC_042889|k562|ENSG00000107938|upEE	chr10	125741566	125741617	KHSRP|K562	51
chr10	125740701	125741701	+	XLOC_042889|k562|ENSG00000107938|upEE	chr10	125740976	125741003	CDC40|HepG2	27
chr10	125740701	125741701	+	XLOC_042889|k562|ENSG00000107938|upEE	chr10	125741181	125741219	RBM22|HepG2	38
chr10	125740701	125741701	+	XLOC_042889|k562|ENSG00000107938|upEE	chr10	125741094	125741117	DGCR8|HepG2	23
chr10	125740701	125741701	+	XLOC_042889|k562|ENSG00000107938|upEE	chr10	125741145	125741191	EIF3H|HepG2	46
chr10	125740701	125741701	+	XLOC_042889|k562|ENSG00000107938|upEE	chr10	125741171	125741208	RBFOX2|K562	37
chr10	125740701	125741701	+	XLOC_042889|k562|ENSG00000107938|upEE	chr10	125741662	125741684	HNRNPUL1|HepG2	22
chr10	125740701	125741701	+	XLOC_042889|k562|ENSG00000107938|upEE	chr10	125741220	125741249	DGCR8|HepG2	29
chr10	125740701	125741701	+	XLOC_042889|k562|ENSG00000107938|upEE	chr10	125741181	125741236	PPIG|HepG2	55
chr10	125740701	125741701	+	XLOC_042889|k562|ENSG00000107938|upEE	chr10	125741149	125741229	BUD13|HepG2	80
chr10	125740701	125741701	+	XLOC_042889|k562|ENSG00000107938|upEE	chr10	125740977	125741047	U2AF2|HepG2	70
chr10	125740701	125741701	+	XLOC_042889|k562|ENSG00000107938|upEE	chr10	125740978	125741015	AGGF1|K562	37
chr10	125740701	125741701	+	XLOC_042889|k562|ENSG00000107938|upEE	chr10	125741165	125741204	TAF15|HepG2	39
chr10	125740701	125741701	+	XLOC_042889|k562|ENSG00000107938|upEE	chr10	125741224	125741255	RBM22|HepG2	31
chr10	125740701	125741701	+	XLOC_042889|k562|ENSG00000107938|upEE	chr10	125741079	125741110	UCHL5|K562	31
chr10	125740701	125741701	+	XLOC_042889|k562|ENSG00000107938|upEE	chr10	125741082	125741224	GRWD1|HepG2	142
chr10	125740701	125741701	+	XLOC_042889|k562|ENSG00000107938|upEE	chr10	125740996	125741035	LARP4|HepG2	39
chr10	125740701	125741701	+	XLOC_042889|k562|ENSG00000107938|upEE	chr10	125741108	125741118	EFTUD2|K562	10
chr10	125740701	125741701	+	XLOC_042889|k562|ENSG00000107938|upEE	chr10	125740985	125741042	U2AF1|K562	57
chr10	125740701	125741701	+	XLOC_042889|k562|ENSG00000107938|upEE	chr10	125740998	125741040	EIF3H|HepG2	42
chr10	125740701	125741701	+	XLOC_042889|k562|ENSG00000107938|upEE	chr10	125740966	125741040	U2AF1|HepG2	74
chr10	125740701	125741701	+	XLOC_042889|k562|ENSG00000107938|upEE	chr10	125741228	125741254	RBM22|K562	26
chr10	125740701	125741701	+	XLOC_042889|k562|ENSG00000107938|upEE	chr10	125741016	125741017	UCHL5|K562	1
chr10	125740701	125741701	+	XLOC_042889|k562|ENSG00000107938|upEE	chr10	125741284	125741301	KHSRP|K562	17
chr10	125740701	125741701	+	XLOC_042889|k562|ENSG00000107938|upEE	chr10	125741170	125741194	YBX3|K562	24
chr10	125740701	125741701	+	XLOC_042889|k562|ENSG00000107938|upEE	chr10	125741463	125741494	KHSRP|K562	31
chr10	125740701	125741701	+	XLOC_042889|k562|ENSG00000107938|upEE	chr10	125740989	125740997	SUB1|HepG2	8
chr10	125740701	125741701	+	XLOC_042889|k562|ENSG00000107938|upEE	chr10	125740991	125741025	SMNDC1|K562	34
chr10	125740701	125741701	+	XLOC_042889|k562|ENSG00000107938|upEE	chr10	125741569	125741616	KHSRP|K562	47
chr10	125740701	125741701	+	XLOC_042889|k562|ENSG00000107938|upEE	chr10	125741164	125741191	YBX3|K562	27
chr10	125740701	125741701	+	XLOC_042889|k562|ENSG00000107938|upEE	chr10	125741160	125741197	UCHL5|HepG2	37
chr10	125740701	125741701	+	XLOC_042889|k562|ENSG00000107938|upEE	chr10	125740986	125741025	EFTUD2|HepG2	39
chr10	125740701	125741701	+	XLOC_042889|k562|ENSG00000107938|upEE	chr10	125740965	125741011	NUDT21|HEK293	46
chr10	125740701	125741701	+	XLOC_042889|k562|ENSG00000107938|upEE	chr10	125741046	125741111	GRWD1|HepG2	65
chr6	135195502	135196502	+	XLOC_042889|k562|ENSG00000118513|upEE	chr6	135195748	135195787	AGGF1|K562	39
chr6	135195502	135196502	+	XLOC_042889|k562|ENSG00000118513|upEE	chr6	135195731	135195766	HNRNPL|K562	35
chr6	135195502	135196502	+	XLOC_042889|k562|ENSG00000118513|upEE	chr6	135195748	135195758	NSUN2|K562	10
chr6	135195502	135196502	+	XLOC_042889|k562|ENSG00000118513|upEE	chr6	135195834	135195886	FAM120A|K562	52
chr6	135195502	135196502	+	XLOC_042889|k562|ENSG00000118513|upEE	chr6	135195791	135195847	HNRNPL|K562	56
chr6	135195502	135196502	+	XLOC_042889|k562|ENSG00000118513|upEE	chr6	135195909	135195944	HLTF|K562	35
chr6	135195502	135196502	+	XLOC_042889|k562|ENSG00000118513|upEE	chr6	135195858	135195954	IGF2BP2|K562	96
chr6	135195502	135196502	+	XLOC_042889|k562|ENSG00000118513|upEE	chr6	135195753	135195767	TIA1|K562	14
chr6	135195502	135196502	+	XLOC_042889|k562|ENSG00000118513|upEE	chr6	135195969	135195981	UCHL5|K562	12
chr6	135195502	135196502	+	XLOC_042889|k562|ENSG00000118513|upEE	chr6	135195737	135195758	HNRNPU|K562	21
chr6	135195502	135196502	+	XLOC_042889|k562|ENSG00000118513|upEE	chr6	135195866	135195955	TRA2A|K562	89
chr6	135195502	135196502	+	XLOC_042889|k562|ENSG00000118513|upEE	chr6	135195728	135195836	EIF4G2|K562	108
chr6	135195502	135196502	+	XLOC_042889|k562|ENSG00000118513|upEE	chr6	135195875	135195892	TIA1|K562	17
chr6	135195502	135196502	+	XLOC_042889|k562|ENSG00000118513|upEE	chr6	135195966	135195983	RBFOX2|K562	17
chr6	135195502	135196502	+	XLOC_042889|k562|ENSG00000118513|upEE	chr6	135195830	135195948	YBX3|K562	118
chr6	135195502	135196502	+	XLOC_042889|k562|ENSG00000118513|upEE	chr6	135195739	135195778	HNRNPU|K562	39
chr6	135195502	135196502	+	XLOC_042889|k562|ENSG00000118513|upEE	chr6	135195762	135195837	FXR2|K562	75
chr6	135195502	135196502	+	XLOC_042889|k562|ENSG00000118513|upEE	chr6	135195861	135195953	IGF2BP2|K562	92
chr6	135195502	135196502	+	XLOC_042889|k562|ENSG00000118513|upEE	chr6	135195761	135195770	RPS5|HepG2	9
chr6	135195502	135196502	+	XLOC_042889|k562|ENSG00000118513|upEE	chr6	135195935	135195949	PTBP1|K562	14
chr6	135195502	135196502	+	XLOC_042889|k562|ENSG00000118513|upEE	chr6	135195689	135195755	U2AF2|K562	66
chr6	135195502	135196502	+	XLOC_042889|k562|ENSG00000118513|upEE	chr6	135195852	135195942	YBX3|K562	90
chr6	135195502	135196502	+	XLOC_042889|k562|ENSG00000118513|upEE	chr6	135195771	135195859	FXR2|K562	88
chr6	135195502	135196502	+	XLOC_042889|k562|ENSG00000118513|upEE	chr6	135195765	135195853	DDX42|K562	88
chr6	135195502	135196502	+	XLOC_042889|k562|ENSG00000118513|upEE	chr6	135195872	135195940	BUD13|K562	68
chr6	135195502	135196502	+	XLOC_042889|k562|ENSG00000118513|upEE	chr6	135195854	135195934	MTPAP|K562	80
chr6	135195502	135196502	+	XLOC_042889|k562|ENSG00000118513|upEE	chr6	135195755	135195815	U2AF2|K562	60
chr6	135195502	135196502	+	XLOC_042889|k562|ENSG00000118513|upEE	chr6	135195810	135195838	SRSF7|K562	28
chr6	135195502	135196502	+	XLOC_042889|k562|ENSG00000118513|upEE	chr6	135195867	135195915	PUS1|K562	48
chr6	135195502	135196502	+	XLOC_042889|k562|ENSG00000118513|upEE	chr6	135195609	135195612	SRSF7|K562	3
chr6	135195502	135196502	+	XLOC_042889|k562|ENSG00000118513|upEE	chr6	135195888	135195920	ZRANB2|K562	32
chr6	135195502	135196502	+	XLOC_042889|k562|ENSG00000118513|upEE	chr6	135195799	135195829	RBM15|K562	30
chr6	135195502	135196502	+	XLOC_042889|k562|ENSG00000118513|upEE	chr6	135195709	135195733	NCBP2|K562	24
chr6	135195502	135196502	+	XLOC_042889|k562|ENSG00000118513|upEE	chr6	135195850	135195922	RPS3|K562	72
chr6	135195502	135196502	+	XLOC_042889|k562|ENSG00000118513|upEE	chr6	135195760	135195903	FXR1|K562	143
chr6	135195502	135196502	+	XLOC_042889|k562|ENSG00000118513|upEE	chr6	135195760	135195803	CPSF6|K562	43
chr6	135195502	135196502	+	XLOC_042889|k562|ENSG00000118513|upEE	chr6	135195751	135195820	DDX42|K562	69
chr6	135195502	135196502	+	XLOC_042889|k562|ENSG00000118513|upEE	chr6	135195877	135195915	XRCC6|K562	38
chr6	135195502	135196502	+	XLOC_042889|k562|ENSG00000118513|upEE	chr6	135195747	135195767	LARP4|K562	20
chr6	135195502	135196502	+	XLOC_042889|k562|ENSG00000118513|upEE	chr6	135195689	135195801	U2AF1|K562	112
chr6	135195502	135196502	+	XLOC_042889|k562|ENSG00000118513|upEE	chr6	135195973	135195993	SF3B4|K562	20
chr6	135195502	135196502	+	XLOC_042889|k562|ENSG00000118513|upEE	chr6	135195814	135195906	IGF2BP1|K562	92
chr6	135195502	135196502	+	XLOC_042889|k562|ENSG00000118513|upEE	chr6	135195749	135195810	EIF4G2|K562	61
chr6	135195502	135196502	+	XLOC_042889|k562|ENSG00000118513|upEE	chr6	135195808	135195835	GTF2F1|K562	27
chr6	135195502	135196502	+	XLOC_042889|k562|ENSG00000118513|upEE	chr6	135195956	135195994	GNL3|K562	38
chr6	135195502	135196502	+	XLOC_042889|k562|ENSG00000118513|upEE	chr6	135195715	135195816	U2AF2|K562	101
chr6	135195502	135196502	+	XLOC_042889|k562|ENSG00000118513|upEE	chr6	135195838	135195901	RBM15|K562	63
chr6	135195502	135196502	+	XLOC_042889|k562|ENSG00000118513|upEE	chr6	135195961	135195988	SBDS|K562	27
chr6	135195502	135196502	+	XLOC_042889|k562|ENSG00000118513|upEE	chr6	135195919	135195931	GPKOW|K562	12
chr6	135195502	135196502	+	XLOC_042889|k562|ENSG00000118513|upEE	chr6	135195700	135195792	U2AF1|K562	92
chr6	135195502	135196502	+	XLOC_042889|k562|ENSG00000118513|upEE	chr6	135195747	135195802	HLTF|K562	55
chr6	135195502	135196502	+	XLOC_042889|k562|ENSG00000118513|upEE	chr6	135195748	135195858	IGF2BP2|K562	110
chr6	135195502	135196502	+	XLOC_042889|k562|ENSG00000118513|upEE	chr6	135195720	135195805	XRN2|K562	85
chr6	135195502	135196502	+	XLOC_042889|k562|ENSG00000118513|upEE	chr6	135195833	135195875	AGGF1|K562	42
chr6	135195502	135196502	+	XLOC_042889|k562|ENSG00000118513|upEE	chr6	135195873	135195933	EIF4G2|K562	60
chr6	135195502	135196502	+	XLOC_042889|k562|ENSG00000118513|upEE	chr6	135195857	135195965	ZNF622|K562	108
chr6	135195502	135196502	+	XLOC_042889|k562|ENSG00000118513|upEE	chr6	135195754	135195875	FMR1|K562	121
chr6	135195502	135196502	+	XLOC_042889|k562|ENSG00000118513|upEE	chr6	135195756	135195769	FXR1|K562	13
chr6	135195502	135196502	+	XLOC_042889|k562|ENSG00000118513|upEE	chr6	135195827	135195890	SND1|K562	63
chr6	135195502	135196502	+	XLOC_042889|k562|ENSG00000118513|upEE	chr6	135195693	135195805	XRN2|K562	112
chr6	135195502	135196502	+	XLOC_042889|k562|ENSG00000118513|upEE	chr6	135195752	135195788	GNL3|K562	36
chr6	135195502	135196502	+	XLOC_042889|k562|ENSG00000118513|upEE	chr6	135195842	135195872	RPS3|K562	30
chr6	135195502	135196502	+	XLOC_042889|k562|ENSG00000118513|upEE	chr6	135195722	135195772	GPKOW|K562	50
chr6	135195502	135196502	+	XLOC_042889|k562|ENSG00000118513|upEE	chr6	135195855	135195933	PTBP1|K562	78
chr6	135195502	135196502	+	XLOC_042889|k562|ENSG00000118513|upEE	chr6	135195770	135195800	RPS5|HepG2	30
chr6	135195502	135196502	+	XLOC_042889|k562|ENSG00000118513|upEE	chr6	135195888	135195955	METAP2|K562	67
chr6	135195502	135196502	+	XLOC_042889|k562|ENSG00000118513|upEE	chr6	135195918	135195951	FMR1|K562	33
chr6	135195502	135196502	+	XLOC_042889|k562|ENSG00000118513|upEE	chr6	135195751	135195779	RBM27|K562	28
chr6	135195502	135196502	+	XLOC_042889|k562|ENSG00000118513|upEE	chr6	135195750	135195856	FMR1|K562	106
chr6	135195502	135196502	+	XLOC_042889|k562|ENSG00000118513|upEE	chr6	135195890	135195929	DDX24|K562	39
chr6	135195502	135196502	+	XLOC_042889|k562|ENSG00000118513|upEE	chr6	135195728	135195784	SMNDC1|K562	56
chr6	135195502	135196502	+	XLOC_042889|k562|ENSG00000118513|upEE	chr6	135195861	135195956	UCHL5|K562	95
chr6	135195502	135196502	+	XLOC_042889|k562|ENSG00000118513|upEE	chr6	135195763	135195830	SLTM|K562	67
chr6	135195502	135196502	+	XLOC_042889|k562|ENSG00000118513|upEE	chr6	135195744	135195779	YWHAG|K562	35
chr6	135195502	135196502	+	XLOC_042889|k562|ENSG00000118513|upEE	chr6	135195860	135195943	SRSF1|K562	83
chr6	135195502	135196502	+	XLOC_042889|k562|ENSG00000118513|upEE	chr6	135195928	135195960	U2AF1|K562	32
chr6	135195502	135196502	+	XLOC_042889|k562|ENSG00000118513|upEE	chr6	135195856	135195911	FMR1|K562	55
chr6	135195502	135196502	+	XLOC_042889|k562|ENSG00000118513|upEE	chr6	135195743	135195772	RBM15|K562	29
chr6	135195502	135196502	+	XLOC_042889|k562|ENSG00000118513|upEE	chr6	135195748	135195760	UCHL5|K562	12
chr6	135195502	135196502	+	XLOC_042889|k562|ENSG00000118513|upEE	chr6	135195800	135195882	RBM27|K562	82
chr6	135195502	135196502	+	XLOC_042889|k562|ENSG00000118513|upEE	chr6	135195730	135195764	GEMIN5|K562	34
chr6	135195502	135196502	+	XLOC_042889|k562|ENSG00000118513|upEE	chr6	135195761	135195780	YBX3|K562	19
chr6	135195502	135196502	+	XLOC_042889|k562|ENSG00000118513|upEE	chr6	135195746	135195761	YBX3|K562	15
chr6	135195502	135196502	+	XLOC_042889|k562|ENSG00000118513|upEE	chr6	135195742	135195770	DDX55|K562	28
chr6	135195502	135196502	+	XLOC_042889|k562|ENSG00000118513|upEE	chr6	135195802	135195810	RBM15|K562	8
chr6	135195502	135196502	+	XLOC_042889|k562|ENSG00000118513|upEE	chr6	135195751	135195819	SLTM|K562	68
chr6	135195502	135196502	+	XLOC_042889|k562|ENSG00000118513|upEE	chr6	135195716	135195766	SMNDC1|K562	50
chr6	135195502	135196502	+	XLOC_042889|k562|ENSG00000118513|upEE	chr6	135195753	135195772	RBM15|K562	19
chr6	135195502	135196502	+	XLOC_042889|k562|ENSG00000118513|upEE	chr6	135195742	135195781	HNRNPK|K562	39
chr6	135195502	135196502	+	XLOC_042889|k562|ENSG00000118513|upEE	chr6	135195924	135195945	FXR2|K562	21
chr6	135195502	135196502	+	XLOC_042889|k562|ENSG00000118513|upEE	chr6	135195721	135195773	DGCR8|K562	52
chr6	135195502	135196502	+	XLOC_042889|k562|ENSG00000118513|upEE	chr6	135195985	135196020	EFTUD2|K562	35
chr6	135195502	135196502	+	XLOC_042889|k562|ENSG00000118513|upEE	chr6	135195747	135195757	FAM120A|K562	10
chr6	135195502	135196502	+	XLOC_042889|k562|ENSG00000118513|upEE	chr6	135195910	135195941	DGCR8|K562	31
chr6	135195502	135196502	+	XLOC_042889|k562|ENSG00000118513|upEE	chr6	135195856	135195925	TRA2A|K562	69
chr6	135195502	135196502	+	XLOC_042889|k562|ENSG00000118513|upEE	chr6	135195750	135195770	HLTF|K562	20
chr6	135195502	135196502	+	XLOC_042889|k562|ENSG00000118513|upEE	chr6	135195752	135195798	CPSF6|K562	46
chr6	135195502	135196502	+	XLOC_042889|k562|ENSG00000118513|upEE	chr6	135195955	135195974	FXR1|K562	19
chr6	135195502	135196502	+	XLOC_042889|k562|ENSG00000118513|upEE	chr6	135195846	135195876	RBFOX2|K562	30
chr6	135195502	135196502	+	XLOC_042889|k562|ENSG00000118513|upEE	chr6	135195729	135195785	BUD13|K562	56
chr6	135195502	135196502	+	XLOC_042889|k562|ENSG00000118513|upEE	chr6	135195884	135195907	TARDBP|K562	23
chr6	135195502	135196502	+	XLOC_042889|k562|ENSG00000118513|upEE	chr6	135195519	135195557	GNL3|K562	38
chr6	135195502	135196502	+	XLOC_042889|k562|ENSG00000118513|upEE	chr6	135195718	135195782	BUD13|K562	64
chr6	135195502	135196502	+	XLOC_042889|k562|ENSG00000118513|upEE	chr6	135195746	135195769	DDX24|K562	23
chr6	135195502	135196502	+	XLOC_042889|k562|ENSG00000118513|upEE	chr6	135195670	135195729	SF3B4|K562	59
chr6	135195502	135196502	+	XLOC_042889|k562|ENSG00000118513|upEE	chr6	135195747	135195762	ZNF622|K562	15
chr6	135195502	135196502	+	XLOC_042889|k562|ENSG00000118513|upEE	chr6	135195747	135195751	RPS5|K562	4
chr6	135195502	135196502	+	XLOC_042889|k562|ENSG00000118513|upEE	chr6	135195876	135195919	SUB1|HepG2	43
chr6	135195502	135196502	+	XLOC_042889|k562|ENSG00000118513|upEE	chr6	135195508	135195566	KHDRBS1|K562	58
chr6	135195502	135196502	+	XLOC_042889|k562|ENSG00000118513|upEE	chr6	135195746	135195852	YBX3|K562	106
chr6	135195502	135196502	+	XLOC_042889|k562|ENSG00000118513|upEE	chr6	135195753	135195768	IGF2BP1|K562	15
chr6	135195502	135196502	+	XLOC_042889|k562|ENSG00000118513|upEE	chr6	135195720	135195758	NONO|K562	38
chr6	135195502	135196502	+	XLOC_042889|k562|ENSG00000118513|upEE	chr6	135195749	135195786	ZNF622|K562	37
chr6	135195502	135196502	+	XLOC_042889|k562|ENSG00000118513|upEE	chr6	135195748	135195771	METAP2|K562	23
chr6	135195502	135196502	+	XLOC_042889|k562|ENSG00000118513|upEE	chr6	135195728	135195751	LSM11|K562	23
chr6	135195502	135196502	+	XLOC_042889|k562|ENSG00000118513|upEE	chr6	135195873	135195914	PPIL4|K562	41
chr6	135195502	135196502	+	XLOC_042889|k562|ENSG00000118513|upEE	chr6	135195879	135195884	UPF1|K562	5
chr6	135195502	135196502	+	XLOC_042889|k562|ENSG00000118513|upEE	chr6	135195760	135195795	TNRC6A|K562	35
chr6	135195502	135196502	+	XLOC_042889|k562|ENSG00000118513|upEE	chr6	135195544	135195570	HNRNPA1|K562	26
chr6	135195502	135196502	+	XLOC_042889|k562|ENSG00000118513|upEE	chr6	135195829	135195892	IGF2BP1|K562	63
chr6	135195502	135196502	+	XLOC_042889|k562|ENSG00000118513|upEE	chr6	135195761	135195795	METAP2|K562	34
chr6	135195502	135196502	+	XLOC_042889|k562|ENSG00000118513|upEE	chr6	135195743	135195786	PTBP1|K562	43
chr6	135195502	135196502	+	XLOC_042889|k562|ENSG00000118513|upEE	chr6	135195702	135195776	PTBP1|K562	74
chr6	135195502	135196502	+	XLOC_042889|k562|ENSG00000118513|upEE	chr6	135195894	135195947	AKAP8L|K562	53
chr6	135195502	135196502	+	XLOC_042889|k562|ENSG00000118513|upEE	chr6	135195889	135195927	RBFOX2|K562	38
chr6	135195502	135196502	+	XLOC_042889|k562|ENSG00000118513|upEE	chr6	135195763	135195794	TRA2A|K562	31
chr6	135195502	135196502	+	XLOC_042889|k562|ENSG00000118513|upEE	chr6	135195859	135195921	SRSF7|K562	62
chr6	135195502	135196502	+	XLOC_042889|k562|ENSG00000118513|upEE	chr6	135195834	135195928	SLTM|K562	94
chr6	135195502	135196502	+	XLOC_042889|k562|ENSG00000118513|upEE	chr6	135195657	135195715	U2AF2|K562	58
chr6	135195502	135196502	+	XLOC_042889|k562|ENSG00000118513|upEE	chr6	135195824	135195829	RBM15|K562	5
chr6	135195502	135196502	+	XLOC_042889|k562|ENSG00000118513|upEE	chr6	135195747	135195753	HNRNPA1|K562	6
chr6	135195502	135196502	+	XLOC_042889|k562|ENSG00000118513|upEE	chr6	135195747	135195764	DDX24|K562	17
chr6	135195502	135196502	+	XLOC_042889|k562|ENSG00000118513|upEE	chr6	135195780	135195830	YBX3|K562	50
chr6	135195502	135196502	+	XLOC_042889|k562|ENSG00000118513|upEE	chr6	135195838	135195963	ZNF622|K562	125
chr6	135195502	135196502	+	XLOC_042889|k562|ENSG00000118513|upEE	chr6	135195850	135195886	U2AF1|K562	36
chr6	135195502	135196502	+	XLOC_042889|k562|ENSG00000118513|upEE	chr6	135195752	135195786	MTPAP|K562	34
chr6	135195502	135196502	+	XLOC_042889|k562|ENSG00000118513|upEE	chr6	135195864	135195959	SRSF7|K562	95
chr6	135195502	135196502	+	XLOC_042889|k562|ENSG00000118513|upEE	chr6	135195665	135195718	SF3B4|K562	53
chr6	135195502	135196502	+	XLOC_042889|k562|ENSG00000118513|upEE	chr6	135195821	135195872	FXR1|K562	51
chr6	135195502	135196502	+	XLOC_042889|k562|ENSG00000118513|upEE	chr6	135195864	135195906	BUD13|K562	42
chr6	135195502	135196502	+	XLOC_042889|k562|ENSG00000118513|upEE	chr6	135195867	135195897	SLTM|K562	30
chr6	135195502	135196502	+	XLOC_042889|k562|ENSG00000118513|upEE	chr6	135195597	135195660	KHSRP|K562	63
chr6	135195502	135196502	+	XLOC_042889|k562|ENSG00000118513|upEE	chr6	135195927	135195936	DDX42|K562	9
chr6	135195502	135196502	+	XLOC_042889|k562|ENSG00000118513|upEE	chr6	135195848	135195875	DDX55|K562	27
chr6	135195502	135196502	+	XLOC_042889|k562|ENSG00000118513|upEE	chr6	135195868	135195886	RBM15|K562	18
chr6	135195502	135196502	+	XLOC_042889|k562|ENSG00000118513|upEE	chr6	135195882	135195957	UCHL5|K562	75
chr6	135195502	135196502	+	XLOC_042889|k562|ENSG00000118513|upEE	chr6	135195730	135195762	EFTUD2|K562	32
chr6	135195502	135196502	+	XLOC_042889|k562|ENSG00000118513|upEE	chr6	135195747	135195861	IGF2BP2|K562	114
chr6	135195502	135196502	+	XLOC_042889|k562|ENSG00000118513|upEE	chr6	135195568	135195638	KHSRP|K562	70
chr6	135195502	135196502	+	XLOC_042889|k562|ENSG00000118513|upEE	chr6	135195719	135195781	PRPF8|K562	62
chr6	135195502	135196502	+	XLOC_042889|k562|ENSG00000118513|upEE	chr6	135195861	135195915	FXR2|K562	54
chr6	135195502	135196502	+	XLOC_042889|k562|ENSG00000118513|upEE	chr6	135195818	135195837	SMNDC1|K562	19
chr6	135195502	135196502	+	XLOC_042889|k562|ENSG00000118513|upEE	chr6	135195889	135195938	TBRG4|K562	49
chr22	31326809	31327809	+	XLOC_042889|k562|ENSG00000100105|upEE	chr22	31327222	31327318	U2AF2|HepG2	96
chr22	31326809	31327809	+	XLOC_042889|k562|ENSG00000100105|upEE	chr22	31327798	31327850	HNRNPA1|HepG2	11
chr22	31326809	31327809	+	XLOC_042889|k562|ENSG00000100105|upEE	chr22	31327013	31327044	TBRG4|HepG2	31
chr22	31326809	31327809	+	XLOC_042889|k562|ENSG00000100105|upEE	chr22	31326906	31326936	CDC40|HepG2	30
chr22	31326809	31327809	+	XLOC_042889|k562|ENSG00000100105|upEE	chr22	31326721	31326834	AGO2|HEK293	25
chr22	31326809	31327809	+	XLOC_042889|k562|ENSG00000100105|upEE	chr22	31327486	31327516	SRSF9|HepG2	30
chr22	31326809	31327809	+	XLOC_042889|k562|ENSG00000100105|upEE	chr22	31327530	31327601	TAF15|HepG2	71
chr22	31326809	31327809	+	XLOC_042889|k562|ENSG00000100105|upEE	chr22	31327008	31327045	SRSF1|HepG2	37
chr22	31326809	31327809	+	XLOC_042889|k562|ENSG00000100105|upEE	chr22	31327195	31327274	UCHL5|HepG2	79
chr22	31326809	31327809	+	XLOC_042889|k562|ENSG00000100105|upEE	chr22	31327005	31327035	XPO5|HepG2	30
chr22	31326809	31327809	+	XLOC_042889|k562|ENSG00000100105|upEE	chr22	31327130	31327148	DDX6|HepG2	18
chr22	31326809	31327809	+	XLOC_042889|k562|ENSG00000100105|upEE	chr22	31327239	31327269	EFTUD2|HepG2	30
chr22	31326809	31327809	+	XLOC_042889|k562|ENSG00000100105|upEE	chr22	31326894	31326940	YBX3|K562	46
chr22	31326809	31327809	+	XLOC_042889|k562|ENSG00000100105|upEE	chr22	31327287	31327313	U2AF1|HepG2	26
chr22	31326809	31327809	+	XLOC_042889|k562|ENSG00000100105|upEE	chr22	31326849	31326952	GRSF1|HepG2	103
chr22	31326809	31327809	+	XLOC_042889|k562|ENSG00000100105|upEE	chr22	31327041	31327070	IGF2BP3|HepG2	29
chr22	31326809	31327809	+	XLOC_042889|k562|ENSG00000100105|upEE	chr22	31327022	31327059	FAM120A|HepG2	37
chr22	31326809	31327809	+	XLOC_042889|k562|ENSG00000100105|upEE	chr22	31327009	31327053	SUPV3L1|HepG2	44
chr22	31326809	31327809	+	XLOC_042889|k562|ENSG00000100105|upEE	chr22	31327020	31327064	IGF2BP3|HepG2	44
chr22	31326809	31327809	+	XLOC_042889|k562|ENSG00000100105|upEE	chr22	31327331	31327380	SF3B4|HepG2	49
chr22	31326809	31327809	+	XLOC_042889|k562|ENSG00000100105|upEE	chr22	31327535	31327566	PPIG|HepG2	31
chr22	31326809	31327809	+	XLOC_042889|k562|ENSG00000100105|upEE	chr22	31327586	31327630	PTBP1|HepG2	44
chr22	31326809	31327809	+	XLOC_042889|k562|ENSG00000100105|upEE	chr22	31327547	31327554	RBM15|HepG2	7
chr22	31326809	31327809	+	XLOC_042889|k562|ENSG00000100105|upEE	chr22	31327280	31327304	PRPF8|HepG2	24
chr22	31326809	31327809	+	XLOC_042889|k562|ENSG00000100105|upEE	chr22	31327036	31327078	LIN28B|HepG2	42
chr22	31326809	31327809	+	XLOC_042889|k562|ENSG00000100105|upEE	chr22	31326872	31326889	CSTF2|HepG2	17
chr22	31326809	31327809	+	XLOC_042889|k562|ENSG00000100105|upEE	chr22	31327708	31327742	BCCIP|HepG2	34
chr22	31326809	31327809	+	XLOC_042889|k562|ENSG00000100105|upEE	chr22	31327606	31327627	LSM11|HepG2	21
chr22	31326809	31327809	+	XLOC_042889|k562|ENSG00000100105|upEE	chr22	31327748	31327762	CSTF2|HepG2	14
chr22	31326809	31327809	+	XLOC_042889|k562|ENSG00000100105|upEE	chr22	31327025	31327049	FKBP4|HepG2	24
chr22	31326809	31327809	+	XLOC_042889|k562|ENSG00000100105|upEE	chr22	31327030	31327060	RBFOX2|HepG2	30
chr22	31326809	31327809	+	XLOC_042889|k562|ENSG00000100105|upEE	chr22	31327328	31327387	SF3B4|HepG2	59
chr22	31326809	31327809	+	XLOC_042889|k562|ENSG00000100105|upEE	chr22	31327795	31327825	SFPQ|HepG2	14
chr22	31326809	31327809	+	XLOC_042889|k562|ENSG00000100105|upEE	chr22	31327085	31327104	DDX55|HepG2	19
chr22	31326809	31327809	+	XLOC_042889|k562|ENSG00000100105|upEE	chr22	31327125	31327150	SRSF7|HepG2	25
chr22	31326809	31327809	+	XLOC_042889|k562|ENSG00000100105|upEE	chr22	31327719	31327769	HNRNPUL1|HepG2	50
chr22	31326809	31327809	+	XLOC_042889|k562|ENSG00000100105|upEE	chr22	31326992	31327053	U2AF2|HepG2	61
chr22	31326809	31327809	+	XLOC_042889|k562|ENSG00000100105|upEE	chr22	31327347	31327370	XRCC6|HepG2	23
chr22	31326809	31327809	+	XLOC_042889|k562|ENSG00000100105|upEE	chr22	31327219	31327273	SRSF1|HepG2	54
chr22	31326809	31327809	+	XLOC_042889|k562|ENSG00000100105|upEE	chr22	31327031	31327064	DKC1|HepG2	33
chr22	31326809	31327809	+	XLOC_042889|k562|ENSG00000100105|upEE	chr22	31327201	31327300	GRWD1|HepG2	99
chr22	31326809	31327809	+	XLOC_042889|k562|ENSG00000100105|upEE	chr22	31327770	31327832	HNRNPU|HepG2	39
chr22	31326809	31327809	+	XLOC_042889|k562|ENSG00000100105|upEE	chr22	31326928	31326935	YBX3|K562	7
chr22	31326809	31327809	+	XLOC_042889|k562|ENSG00000100105|upEE	chr22	31327171	31327204	UCHL5|HepG2	33
chr22	31326809	31327809	+	XLOC_042889|k562|ENSG00000100105|upEE	chr22	31326848	31326883	SRSF7|HepG2	35
chr22	31326809	31327809	+	XLOC_042889|k562|ENSG00000100105|upEE	chr22	31327710	31327754	HNRNPA1|HepG2	44
chr22	31326809	31327809	+	XLOC_042889|k562|ENSG00000100105|upEE	chr22	31327033	31327090	YBX3|K562	57
chr22	31326809	31327809	+	XLOC_042889|k562|ENSG00000100105|upEE	chr22	31327500	31327555	HNRNPA1|HepG2	55
chr22	31326809	31327809	+	XLOC_042889|k562|ENSG00000100105|upEE	chr22	31327276	31327307	SRSF9|HepG2	31
chr22	31326809	31327809	+	XLOC_042889|k562|ENSG00000100105|upEE	chr22	31327255	31327286	TROVE2|K562	31
chr22	31326809	31327809	+	XLOC_042889|k562|ENSG00000100105|upEE	chr22	31327498	31327577	HNRNPA1|HepG2	79
chr22	31326809	31327809	+	XLOC_042889|k562|ENSG00000100105|upEE	chr22	31327475	31327510	POLR2G|HepG2	35
chr22	31326809	31327809	+	XLOC_042889|k562|ENSG00000100105|upEE	chr22	31327717	31327741	SLTM|HepG2	24
chr22	31326809	31327809	+	XLOC_042889|k562|ENSG00000100105|upEE	chr22	31327272	31327288	LARP4|HepG2	16
chr22	31326809	31327809	+	XLOC_042889|k562|ENSG00000100105|upEE	chr22	31327125	31327174	SRSF1|HepG2	49
chr22	31326809	31327809	+	XLOC_042889|k562|ENSG00000100105|upEE	chr22	31326884	31326905	HNRNPA1|HepG2	21
chr22	31326809	31327809	+	XLOC_042889|k562|ENSG00000100105|upEE	chr22	31327340	31327380	RBM5|HepG2	40
chr22	31326809	31327809	+	XLOC_042889|k562|ENSG00000100105|upEE	chr22	31327114	31327143	LIN28B|K562	29
chr22	31326809	31327809	+	XLOC_042889|k562|ENSG00000100105|upEE	chr22	31327196	31327293	GRWD1|HepG2	97
chr22	31326809	31327809	+	XLOC_042889|k562|ENSG00000100105|upEE	chr22	31327003	31327013	TBRG4|HepG2	10
chr22	31326809	31327809	+	XLOC_042889|k562|ENSG00000100105|upEE	chr22	31326824	31326964	GRSF1|HepG2	140
chr22	31326809	31327809	+	XLOC_042889|k562|ENSG00000100105|upEE	chr22	31326921	31326935	EIF3H|HepG2	14
chr22	31326809	31327809	+	XLOC_042889|k562|ENSG00000100105|upEE	chr22	31327122	31327157	LIN28B|HepG2	35
chr22	31326809	31327809	+	XLOC_042889|k562|ENSG00000100105|upEE	chr22	31327007	31327017	AARS|K562	10
chr22	31326809	31327809	+	XLOC_042889|k562|ENSG00000100105|upEE	chr22	31327707	31327748	HNRNPA1|HepG2	41
chr22	31326809	31327809	+	XLOC_042889|k562|ENSG00000100105|upEE	chr22	31327715	31327756	TBRG4|HepG2	41
chr22	31326809	31327809	+	XLOC_042889|k562|ENSG00000100105|upEE	chr22	31327024	31327051	TIA1|HepG2	27
chr22	31326809	31327809	+	XLOC_042889|k562|ENSG00000100105|upEE	chr22	31326916	31326924	PPIG|HepG2	8
chr22	31326809	31327809	+	XLOC_042889|k562|ENSG00000100105|upEE	chr22	31327191	31327233	FMR1|K562	42
chr22	31326809	31327809	+	XLOC_042889|k562|ENSG00000100105|upEE	chr22	31327025	31327075	SND1|HepG2	50
chr22	31326809	31327809	+	XLOC_042889|k562|ENSG00000100105|upEE	chr22	31327554	31327583	RBM15|HepG2	29
chr22	31326809	31327809	+	XLOC_042889|k562|ENSG00000100105|upEE	chr22	31327040	31327071	FMR1|K562	31
chr22	31326809	31327809	+	XLOC_042889|k562|ENSG00000100105|upEE	chr22	31327550	31327577	SUGP2|HepG2	27
chr22	31326809	31327809	+	XLOC_042889|k562|ENSG00000100105|upEE	chr22	31327738	31327751	EIF3D|HepG2	13
chr22	31326809	31327809	+	XLOC_042889|k562|ENSG00000100105|upEE	chr22	31327692	31327735	RBFOX2|HepG2	43
chr22	31326809	31327809	+	XLOC_042889|k562|ENSG00000100105|upEE	chr22	31327017	31327048	AARS|K562	31
chr22	31326809	31327809	+	XLOC_042889|k562|ENSG00000100105|upEE	chr22	31327021	31327072	IGF2BP1|HepG2	51
chr22	31326809	31327809	+	XLOC_042889|k562|ENSG00000100105|upEE	chr22	31327039	31327080	SND1|HepG2	41
chr22	31326809	31327809	+	XLOC_042889|k562|ENSG00000100105|upEE	chr22	31327035	31327081	IGF2BP1|HepG2	46
chr22	31326809	31327809	+	XLOC_042889|k562|ENSG00000100105|upEE	chr22	31327234	31327274	FXR2|K562	40
chr22	31326809	31327809	+	XLOC_042889|k562|ENSG00000100105|upEE	chr22	31327730	31327786	HNRNPM|HepG2	56
chr22	31326809	31327809	+	XLOC_042889|k562|ENSG00000100105|upEE	chr22	31327287	31327335	U2AF2|HepG2	48
chr1	15732029	15733029	+	XLOC_042889|k562|ENSG00000116786|upEE	chr1	15732673	15732716	POLR2G|HepG2	43
chr1	15732029	15733029	+	XLOC_042889|k562|ENSG00000116786|upEE	chr1	15732815	15732849	TROVE2|K562	34
chr1	15732029	15733029	+	XLOC_042889|k562|ENSG00000116786|upEE	chr1	15732963	15732974	SLTM|K562	11
chr1	15732029	15733029	+	XLOC_042889|k562|ENSG00000116786|upEE	chr1	15732448	15732470	LSM11|HepG2	22
chr1	15732029	15733029	+	XLOC_042889|k562|ENSG00000116786|upEE	chr1	15732562	15732609	SF3B4|K562	47
chr1	15732029	15733029	+	XLOC_042889|k562|ENSG00000116786|upEE	chr1	15732514	15732540	XRN2|HepG2	26
chr1	15732029	15733029	+	XLOC_042889|k562|ENSG00000116786|upEE	chr1	15732251	15732280	SF3B4|HepG2	29
chr1	15732029	15733029	+	XLOC_042889|k562|ENSG00000116786|upEE	chr1	15732439	15732465	FASTKD2|K562	26
chr1	15732029	15733029	+	XLOC_042889|k562|ENSG00000116786|upEE	chr1	15732451	15732494	AUH|K562	43
chr1	15732029	15733029	+	XLOC_042889|k562|ENSG00000116786|upEE	chr1	15732129	15732157	PRPF8|K562	28
chr1	15732029	15733029	+	XLOC_042889|k562|ENSG00000116786|upEE	chr1	15732554	15732575	IGF2BP3|HepG2	21
chr1	15732029	15733029	+	XLOC_042889|k562|ENSG00000116786|upEE	chr1	15733003	15733071	EIF4G2|K562	26
chr1	15732029	15733029	+	XLOC_042889|k562|ENSG00000116786|upEE	chr1	15732440	15732467	GNL3|K562	27
chr1	15732029	15733029	+	XLOC_042889|k562|ENSG00000116786|upEE	chr1	15732544	15732638	SF3B4|HepG2	94
chr1	15732029	15733029	+	XLOC_042889|k562|ENSG00000116786|upEE	chr1	15732873	15732883	TRA2A|K562	10
chr1	15732029	15733029	+	XLOC_042889|k562|ENSG00000116786|upEE	chr1	15731997	15732035	LARP4|K562	6
chr1	15732029	15733029	+	XLOC_042889|k562|ENSG00000116786|upEE	chr1	15732095	15732168	HNRNPK|K562	73
chr1	15732029	15733029	+	XLOC_042889|k562|ENSG00000116786|upEE	chr1	15732418	15732436	SRSF7|K562	18
chr1	15732029	15733029	+	XLOC_042889|k562|ENSG00000116786|upEE	chr1	15732497	15732524	DDX42|K562	27
chr1	15732029	15733029	+	XLOC_042889|k562|ENSG00000116786|upEE	chr1	15732350	15732387	YWHAG|K562	37
chr1	15732029	15733029	+	XLOC_042889|k562|ENSG00000116786|upEE	chr1	15732530	15732579	PRPF8|K562	49
chr1	15732029	15733029	+	XLOC_042889|k562|ENSG00000116786|upEE	chr1	15732825	15732846	RBM22|HepG2	21
chr1	15732029	15733029	+	XLOC_042889|k562|ENSG00000116786|upEE	chr1	15732293	15732315	NCBP2|K562	22
chr1	15732029	15733029	+	XLOC_042889|k562|ENSG00000116786|upEE	chr1	15732326	15732357	GPKOW|K562	31
chr1	15732029	15733029	+	XLOC_042889|k562|ENSG00000116786|upEE	chr1	15733026	15733082	HNRNPL|K562	3
chr1	15732029	15733029	+	XLOC_042889|k562|ENSG00000116786|upEE	chr1	15732125	15732155	NCBP2|K562	30
chr1	15732029	15733029	+	XLOC_042889|k562|ENSG00000116786|upEE	chr1	15732786	15732812	CSTF2T|K562	26
chr1	15732029	15733029	+	XLOC_042889|k562|ENSG00000116786|upEE	chr1	15732461	15732500	SMNDC1|HepG2	39
chr1	15732029	15733029	+	XLOC_042889|k562|ENSG00000116786|upEE	chr1	15732505	15732619	PRPF8|HepG2	114
chr1	15732029	15733029	+	XLOC_042889|k562|ENSG00000116786|upEE	chr1	15732727	15732739	KHDRBS1|K562	12
chr1	15732029	15733029	+	XLOC_042889|k562|ENSG00000116786|upEE	chr1	15732768	15732809	DHX30|K562	41
chr1	15732029	15733029	+	XLOC_042889|k562|ENSG00000116786|upEE	chr1	15732693	15732715	SRSF1|K562	22
chr1	15732029	15733029	+	XLOC_042889|k562|ENSG00000116786|upEE	chr1	15733027	15733096	UPF1|K562	2
chr1	15732029	15733029	+	XLOC_042889|k562|ENSG00000116786|upEE	chr1	15732912	15732937	ZRANB2|K562	25
chr1	15732029	15733029	+	XLOC_042889|k562|ENSG00000116786|upEE	chr1	15732762	15732820	RBM22|HepG2	58
chr1	15732029	15733029	+	XLOC_042889|k562|ENSG00000116786|upEE	chr1	15732338	15732367	FKBP4|HepG2	29
chr1	15732029	15733029	+	XLOC_042889|k562|ENSG00000116786|upEE	chr1	15733014	15733062	CSTF2T|HepG2	15
chr1	15732029	15733029	+	XLOC_042889|k562|ENSG00000116786|upEE	chr1	15732080	15732129	RBM22|K562	49
chr1	15732029	15733029	+	XLOC_042889|k562|ENSG00000116786|upEE	chr1	15732049	15732109	PRPF8|HepG2	60
chr1	15732029	15733029	+	XLOC_042889|k562|ENSG00000116786|upEE	chr1	15732679	15732714	FXR1|K562	35
chr1	15732029	15733029	+	XLOC_042889|k562|ENSG00000116786|upEE	chr1	15732080	15732120	PRPF8|K562	40
chr1	15732029	15733029	+	XLOC_042889|k562|ENSG00000116786|upEE	chr1	15732679	15732723	SRSF7|K562	44
chr1	15732029	15733029	+	XLOC_042889|k562|ENSG00000116786|upEE	chr1	15732613	15732628	PRPF8|K562	15
chr1	15732029	15733029	+	XLOC_042889|k562|ENSG00000116786|upEE	chr1	15732342	15732368	PRPF8|K562	26
chr1	15732029	15733029	+	XLOC_042889|k562|ENSG00000116786|upEE	chr1	15732828	15732866	LARP4|K562	38
chr1	15732029	15733029	+	XLOC_042889|k562|ENSG00000116786|upEE	chr1	15732298	15732328	SF3B4|K562	30
chr1	15732029	15733029	+	XLOC_042889|k562|ENSG00000116786|upEE	chr1	15732733	15732799	RPS5|HepG2	66
chr1	15732029	15733029	+	XLOC_042889|k562|ENSG00000116786|upEE	chr1	15732685	15732722	TARDBP|K562	37
chr1	15732029	15733029	+	XLOC_042889|k562|ENSG00000116786|upEE	chr1	15732365	15732385	SRSF7|HepG2	20
chr1	15732029	15733029	+	XLOC_042889|k562|ENSG00000116786|upEE	chr1	15732725	15732751	EFTUD2|HepG2	26
chr1	15732029	15733029	+	XLOC_042889|k562|ENSG00000116786|upEE	chr1	15732487	15732519	ILF3|HepG2	32
chr1	15732029	15733029	+	XLOC_042889|k562|ENSG00000116786|upEE	chr1	15732475	15732505	AARS|K562	30
chr1	15732029	15733029	+	XLOC_042889|k562|ENSG00000116786|upEE	chr1	15732361	15732400	GTF2F1|K562	39
chr1	15732029	15733029	+	XLOC_042889|k562|ENSG00000116786|upEE	chr1	15732753	15732803	AARS|K562	50
chr1	15732029	15733029	+	XLOC_042889|k562|ENSG00000116786|upEE	chr1	15732354	15732370	DDX6|K562	16
chr1	15732029	15733029	+	XLOC_042889|k562|ENSG00000116786|upEE	chr1	15732449	15732471	FXR1|K562	22
chr1	15732029	15733029	+	XLOC_042889|k562|ENSG00000116786|upEE	chr1	15732935	15732968	FASTKD2|HepG2	33
chr1	15732029	15733029	+	XLOC_042889|k562|ENSG00000116786|upEE	chr1	15732781	15732825	RBFOX2|HepG2	44
chr1	15732029	15733029	+	XLOC_042889|k562|ENSG00000116786|upEE	chr1	15732417	15732433	IGF2BP1|K562	16
chr1	15732029	15733029	+	XLOC_042889|k562|ENSG00000116786|upEE	chr1	15732706	15732726	TNRC6A|K562	20
chr1	15732029	15733029	+	XLOC_042889|k562|ENSG00000116786|upEE	chr1	15733019	15733082	CPSF6|K562	10
chr1	15732029	15733029	+	XLOC_042889|k562|ENSG00000116786|upEE	chr1	15732873	15732896	PTBP1|K562	23
chr1	15732029	15733029	+	XLOC_042889|k562|ENSG00000116786|upEE	chr1	15732785	15732838	SUPV3L1|HepG2	53
chr1	15732029	15733029	+	XLOC_042889|k562|ENSG00000116786|upEE	chr1	15733019	15733079	FAM120A|HepG2	10
chr1	15732029	15733029	+	XLOC_042889|k562|ENSG00000116786|upEE	chr1	15732847	15732905	RPS5|HepG2	58
chr1	15732029	15733029	+	XLOC_042889|k562|ENSG00000116786|upEE	chr1	15732078	15732137	HNRNPK|HepG2	59
chr1	15732029	15733029	+	XLOC_042889|k562|ENSG00000116786|upEE	chr1	15732177	15732267	HNRNPK|K562	90
chr1	15732029	15733029	+	XLOC_042889|k562|ENSG00000116786|upEE	chr1	15732423	15732470	TIA1|K562	47
chr1	15732029	15733029	+	XLOC_042889|k562|ENSG00000116786|upEE	chr1	15732253	15732287	EXOSC5|K562	34
chr1	15732029	15733029	+	XLOC_042889|k562|ENSG00000116786|upEE	chr1	15732349	15732355	SUB1|HepG2	6
chr1	15732029	15733029	+	XLOC_042889|k562|ENSG00000116786|upEE	chr1	15732373	15732379	TBRG4|K562	6
chr1	15732029	15733029	+	XLOC_042889|k562|ENSG00000116786|upEE	chr1	15732337	15732383	SUPV3L1|HepG2	46
chr1	15732029	15733029	+	XLOC_042889|k562|ENSG00000116786|upEE	chr1	15732716	15732721	DDX55|HepG2	5
chr1	15732029	15733029	+	XLOC_042889|k562|ENSG00000116786|upEE	chr1	15732583	15732619	SF3B4|HepG2	36
chr1	15732029	15733029	+	XLOC_042889|k562|ENSG00000116786|upEE	chr1	15732352	15732404	DDX3X|HepG2	52
chr1	15732029	15733029	+	XLOC_042889|k562|ENSG00000116786|upEE	chr1	15732711	15732768	PRPF8|K562	57
chr1	15732029	15733029	+	XLOC_042889|k562|ENSG00000116786|upEE	chr1	15732634	15732651	U2AF2|K562	17
chr1	15732029	15733029	+	XLOC_042889|k562|ENSG00000116786|upEE	chr1	15732308	15732349	EFTUD2|HepG2	41
chr1	15732029	15733029	+	XLOC_042889|k562|ENSG00000116786|upEE	chr1	15733027	15733082	ZRANB2|K562	2
chr1	15732029	15733029	+	XLOC_042889|k562|ENSG00000116786|upEE	chr1	15732265	15732285	TRA2A|K562	20
chr1	15732029	15733029	+	XLOC_042889|k562|ENSG00000116786|upEE	chr1	15732454	15732494	SUB1|HepG2	40
chr1	15732029	15733029	+	XLOC_042889|k562|ENSG00000116786|upEE	chr1	15732625	15732631	XRN2|K562	6
chr1	15732029	15733029	+	XLOC_042889|k562|ENSG00000116786|upEE	chr1	15732361	15732374	BUD13|K562	13
chr1	15732029	15733029	+	XLOC_042889|k562|ENSG00000116786|upEE	chr1	15732481	15732542	GPKOW|K562	61
chr1	15732029	15733029	+	XLOC_042889|k562|ENSG00000116786|upEE	chr1	15732706	15732723	DDX24|K562	17
chr1	15732029	15733029	+	XLOC_042889|k562|ENSG00000116786|upEE	chr1	15732687	15732726	YBX3|K562	39
chr1	15732029	15733029	+	XLOC_042889|k562|ENSG00000116786|upEE	chr1	15733027	15733080	RBM22|HepG2	2
chr1	15732029	15733029	+	XLOC_042889|k562|ENSG00000116786|upEE	chr1	15732358	15732395	NONO|K562	37
chr1	15732029	15733029	+	XLOC_042889|k562|ENSG00000116786|upEE	chr1	15733019	15733049	FXR2|K562	10
chr1	15732029	15733029	+	XLOC_042889|k562|ENSG00000116786|upEE	chr1	15732701	15732724	IGF2BP3|HepG2	23
chr1	15732029	15733029	+	XLOC_042889|k562|ENSG00000116786|upEE	chr1	15732348	15732369	PRPF8|HepG2	21
chr1	15732029	15733029	+	XLOC_042889|k562|ENSG00000116786|upEE	chr1	15732448	15732468	SRSF7|HepG2	20
chr1	15732029	15733029	+	XLOC_042889|k562|ENSG00000116786|upEE	chr1	15732542	15732579	U2AF1|HepG2	37
chr1	15732029	15733029	+	XLOC_042889|k562|ENSG00000116786|upEE	chr1	15732085	15732116	RPS5|HepG2	31
chr1	15732029	15733029	+	XLOC_042889|k562|ENSG00000116786|upEE	chr1	15732711	15732724	HLTF|K562	13
chr1	15732029	15733029	+	XLOC_042889|k562|ENSG00000116786|upEE	chr1	15732086	15732116	TIA1|K562	30
chr1	15732029	15733029	+	XLOC_042889|k562|ENSG00000116786|upEE	chr1	15732742	15732784	GEMIN5|K562	42
chr1	15732029	15733029	+	XLOC_042889|k562|ENSG00000116786|upEE	chr1	15732420	15732450	TIA1|HepG2	30
chr1	15732029	15733029	+	XLOC_042889|k562|ENSG00000116786|upEE	chr1	15732733	15732753	XRN2|HepG2	20
chr1	15732029	15733029	+	XLOC_042889|k562|ENSG00000116786|upEE	chr1	15732661	15732720	YBX3|K562	59
chr1	15732029	15733029	+	XLOC_042889|k562|ENSG00000116786|upEE	chr1	15732430	15732469	TIA1|K562	39
chr1	15732029	15733029	+	XLOC_042889|k562|ENSG00000116786|upEE	chr1	15732068	15732135	RBM22|K562	67
chr1	15732029	15733029	+	XLOC_042889|k562|ENSG00000116786|upEE	chr1	15732610	15732639	PUM2|K562	29
chr1	15732029	15733029	+	XLOC_042889|k562|ENSG00000116786|upEE	chr1	15732180	15732218	GTF2F1|K562	38
chr1	15732029	15733029	+	XLOC_042889|k562|ENSG00000116786|upEE	chr1	15732779	15732799	GTF2F1|K562	20
chr1	15732029	15733029	+	XLOC_042889|k562|ENSG00000116786|upEE	chr1	15732924	15732936	GEMIN5|K562	12
chr1	15732029	15733029	+	XLOC_042889|k562|ENSG00000116786|upEE	chr1	15732243	15732279	NONO|K562	36
chr1	15732029	15733029	+	XLOC_042889|k562|ENSG00000116786|upEE	chr1	15732767	15732839	EFTUD2|K562	72
chr1	15732029	15733029	+	XLOC_042889|k562|ENSG00000116786|upEE	chr1	15732051	15732086	PRPF8|HepG2	35
chr1	15732029	15733029	+	XLOC_042889|k562|ENSG00000116786|upEE	chr1	15732503	15732589	PRPF8|HepG2	86
chr1	15732029	15733029	+	XLOC_042889|k562|ENSG00000116786|upEE	chr1	15732017	15732038	NOLC1|K562	9
chr1	15732029	15733029	+	XLOC_042889|k562|ENSG00000116786|upEE	chr1	15733022	15733063	NOLC1|K562	7
chr1	15732029	15733029	+	XLOC_042889|k562|ENSG00000116786|upEE	chr1	15732470	15732496	FAM120A|HepG2	26
chr1	15732029	15733029	+	XLOC_042889|k562|ENSG00000116786|upEE	chr1	15732285	15732303	FTO|K562	18
chr1	15732029	15733029	+	XLOC_042889|k562|ENSG00000116786|upEE	chr1	15733025	15733069	LARP4|K562	4
chr1	15732029	15733029	+	XLOC_042889|k562|ENSG00000116786|upEE	chr1	15732396	15732449	LARP4|HepG2	53
chr1	15732029	15733029	+	XLOC_042889|k562|ENSG00000116786|upEE	chr1	15732064	15732099	HNRNPK|HepG2	35
chr1	15732029	15733029	+	XLOC_042889|k562|ENSG00000116786|upEE	chr1	15732031	15732040	GRWD1|HepG2	9
chr1	15732029	15733029	+	XLOC_042889|k562|ENSG00000116786|upEE	chr1	15732849	15732884	ZRANB2|K562	35
chr1	15732029	15733029	+	XLOC_042889|k562|ENSG00000116786|upEE	chr1	15732082	15732118	CSTF2T|HepG2	36
chr1	15732029	15733029	+	XLOC_042889|k562|ENSG00000116786|upEE	chr1	15732376	15732409	RBFOX2|HepG2	33
chr1	15732029	15733029	+	XLOC_042889|k562|ENSG00000116786|upEE	chr1	15733027	15733057	NCBP2|K562	2
chr1	15732029	15733029	+	XLOC_042889|k562|ENSG00000116786|upEE	chr1	15732317	15732362	PRPF8|HepG2	45
chr1	15732029	15733029	+	XLOC_042889|k562|ENSG00000116786|upEE	chr1	15732224	15732281	RBFOX2|HepG2	57
chr1	15732029	15733029	+	XLOC_042889|k562|ENSG00000116786|upEE	chr1	15732072	15732093	GPKOW|K562	21
chr1	15732029	15733029	+	XLOC_042889|k562|ENSG00000116786|upEE	chr1	15732767	15732796	EIF3D|HepG2	29
chr1	15732029	15733029	+	XLOC_042889|k562|ENSG00000116786|upEE	chr1	15732726	15732748	BUD13|K562	22
chr1	15732029	15733029	+	XLOC_042889|k562|ENSG00000116786|upEE	chr1	15732904	15732912	ZRANB2|K562	8
chr1	15732029	15733029	+	XLOC_042889|k562|ENSG00000116786|upEE	chr1	15732916	15732930	SMNDC1|K562	14
chr1	15732029	15733029	+	XLOC_042889|k562|ENSG00000116786|upEE	chr1	15732614	15732651	EFTUD2|HepG2	37
chr1	15732029	15733029	+	XLOC_042889|k562|ENSG00000116786|upEE	chr1	15732683	15732714	RBM22|HepG2	31
chr1	15732029	15733029	+	XLOC_042889|k562|ENSG00000116786|upEE	chr1	15732707	15732743	FASTKD2|K562	36
chr1	15732029	15733029	+	XLOC_042889|k562|ENSG00000116786|upEE	chr1	15732769	15732787	EFTUD2|HepG2	18
chr1	15732029	15733029	+	XLOC_042889|k562|ENSG00000116786|upEE	chr1	15732703	15732729	FASTKD2|HepG2	26
chr1	15732029	15733029	+	XLOC_042889|k562|ENSG00000116786|upEE	chr1	15732298	15732316	SF3B4|K562	18
chr1	15732029	15733029	+	XLOC_042889|k562|ENSG00000116786|upEE	chr1	15732603	15732685	AGO2|HEK293S	82
chr1	15732029	15733029	+	XLOC_042889|k562|ENSG00000116786|upEE	chr1	15732183	15732241	HNRNPK|HepG2	58
chr1	15732029	15733029	+	XLOC_042889|k562|ENSG00000116786|upEE	chr1	15732856	15732890	NKRF|HepG2	34
chr1	15732029	15733029	+	XLOC_042889|k562|ENSG00000116786|upEE	chr1	15732352	15732376	AUH|K562	24
chr1	15732029	15733029	+	XLOC_042889|k562|ENSG00000116786|upEE	chr1	15732723	15732753	PRPF8|HepG2	30
chr1	15732029	15733029	+	XLOC_042889|k562|ENSG00000116786|upEE	chr1	15732080	15732153	HNRNPK|K562	73
chr1	15732029	15733029	+	XLOC_042889|k562|ENSG00000116786|upEE	chr1	15732491	15732527	PPIG|HepG2	36
chr1	15732029	15733029	+	XLOC_042889|k562|ENSG00000116786|upEE	chr1	15732825	15732866	DHX30|K562	41
chr1	173863804	173864804	+	LAMTOR5-AS1|hela|ENSG00000234741|upEE	chr1	173864481	173864498	ZNF622|K562	17
chr1	173863804	173864804	+	LAMTOR5-AS1|hela|ENSG00000234741|upEE	chr1	173864673	173864713	U2AF2|HepG2	40
chr1	173863804	173864804	+	LAMTOR5-AS1|hela|ENSG00000234741|upEE	chr1	173864413	173864418	SF3B4|K562	5
chr1	173863804	173864804	+	LAMTOR5-AS1|hela|ENSG00000234741|upEE	chr1	173864469	173864526	KHDRBS1|K562	57
chr1	173863804	173864804	+	LAMTOR5-AS1|hela|ENSG00000234741|upEE	chr1	173864038	173864076	UPF1|K562	38
chr1	173863804	173864804	+	LAMTOR5-AS1|hela|ENSG00000234741|upEE	chr1	173864158	173864194	CSTF2T|K562	36
chr1	173863804	173864804	+	LAMTOR5-AS1|hela|ENSG00000234741|upEE	chr1	173864161	173864222	CPSF7|HEK293	61
chr1	173863804	173864804	+	LAMTOR5-AS1|hela|ENSG00000234741|upEE	chr1	173864686	173864713	RBM15|HepG2	27
chr1	173863804	173864804	+	LAMTOR5-AS1|hela|ENSG00000234741|upEE	chr1	173864695	173864704	HNRNPA1|K562	9
chr1	173863804	173864804	+	LAMTOR5-AS1|hela|ENSG00000234741|upEE	chr1	173864412	173864441	SF3A3|HepG2	29
chr1	173863804	173864804	+	LAMTOR5-AS1|hela|ENSG00000234741|upEE	chr1	173864161	173864182	HNRNPU|HEK293T	21
chr1	173863804	173864804	+	LAMTOR5-AS1|hela|ENSG00000234741|upEE	chr1	173864409	173864438	KHSRP|K562	29
chr1	173863804	173864804	+	LAMTOR5-AS1|hela|ENSG00000234741|upEE	chr1	173864150	173864220	XRCC6|K562	70
chr1	173863804	173864804	+	LAMTOR5-AS1|hela|ENSG00000234741|upEE	chr1	173864153	173864218	TROVE2|K562	65
chr1	173863804	173864804	+	LAMTOR5-AS1|hela|ENSG00000234741|upEE	chr1	173864028	173864078	IGF2BP3|HepG2	50
chr1	173863804	173864804	+	LAMTOR5-AS1|hela|ENSG00000234741|upEE	chr1	173864291	173864303	SUB1|HepG2	12
chr1	173863804	173864804	+	LAMTOR5-AS1|hela|ENSG00000234741|upEE	chr1	173864366	173864373	FASTKD2|K562	7
chr1	173863804	173864804	+	LAMTOR5-AS1|hela|ENSG00000234741|upEE	chr1	173864151	173864203	RBM22|K562	52
chr1	173863804	173864804	+	LAMTOR5-AS1|hela|ENSG00000234741|upEE	chr1	173864503	173864506	YBX3|K562	3
chr1	173863804	173864804	+	LAMTOR5-AS1|hela|ENSG00000234741|upEE	chr1	173864385	173864431	TBRG4|K562	46
chr1	173863804	173864804	+	LAMTOR5-AS1|hela|ENSG00000234741|upEE	chr1	173864051	173864072	SND1|K562	21
chr1	173863804	173864804	+	LAMTOR5-AS1|hela|ENSG00000234741|upEE	chr1	173864687	173864695	SRSF7|K562	8
chr1	173863804	173864804	+	LAMTOR5-AS1|hela|ENSG00000234741|upEE	chr1	173864412	173864450	TIAL1|K562	38
chr1	173863804	173864804	+	LAMTOR5-AS1|hela|ENSG00000234741|upEE	chr1	173864256	173864297	UCHL5|K562	41
chr1	173863804	173864804	+	LAMTOR5-AS1|hela|ENSG00000234741|upEE	chr1	173864373	173864430	DHX30|HepG2	57
chr1	173863804	173864804	+	LAMTOR5-AS1|hela|ENSG00000234741|upEE	chr1	173864153	173864173	TROVE2|HepG2	20
chr1	173863804	173864804	+	LAMTOR5-AS1|hela|ENSG00000234741|upEE	chr1	173864265	173864285	GEMIN5|K562	20
chr1	173863804	173864804	+	LAMTOR5-AS1|hela|ENSG00000234741|upEE	chr1	173864256	173864279	DDX42|K562	23
chr1	173863804	173864804	+	LAMTOR5-AS1|hela|ENSG00000234741|upEE	chr1	173864040	173864070	DDX6|K562	30
chr1	173863804	173864804	+	LAMTOR5-AS1|hela|ENSG00000234741|upEE	chr1	173864256	173864295	UCHL5|K562	39
chr1	173863804	173864804	+	LAMTOR5-AS1|hela|ENSG00000234741|upEE	chr1	173864621	173864663	BUD13|K562	42
chr1	173863804	173864804	+	LAMTOR5-AS1|hela|ENSG00000234741|upEE	chr1	173864161	173864182	PTBP1PTBP2|HeLa	21
chr1	173863804	173864804	+	LAMTOR5-AS1|hela|ENSG00000234741|upEE	chr1	173863988	173863998	TBRG4|HepG2	10
chr1	173863804	173864804	+	LAMTOR5-AS1|hela|ENSG00000234741|upEE	chr1	173863916	173863939	LIN28B|K562	23
chr1	173863804	173864804	+	LAMTOR5-AS1|hela|ENSG00000234741|upEE	chr1	173864366	173864377	LARP4|K562	11
chr1	173863804	173864804	+	LAMTOR5-AS1|hela|ENSG00000234741|upEE	chr1	173864057	173864072	AGGF1|K562	15
chr1	173863804	173864804	+	LAMTOR5-AS1|hela|ENSG00000234741|upEE	chr1	173864367	173864442	CSTF2|HeLa	75
chr1	173863804	173864804	+	LAMTOR5-AS1|hela|ENSG00000234741|upEE	chr1	173864366	173864379	GTF2F1|K562	13
chr1	173863804	173864804	+	LAMTOR5-AS1|hela|ENSG00000234741|upEE	chr1	173864684	173864698	AKAP8L|K562	14
chr1	173863804	173864804	+	LAMTOR5-AS1|hela|ENSG00000234741|upEE	chr1	173864152	173864210	YWHAG|K562	58
chr1	173863804	173864804	+	LAMTOR5-AS1|hela|ENSG00000234741|upEE	chr1	173864367	173864429	BCCIP|HepG2	62
chr1	173863804	173864804	+	LAMTOR5-AS1|hela|ENSG00000234741|upEE	chr1	173864382	173864404	MTPAP|K562	22
chr1	173863804	173864804	+	LAMTOR5-AS1|hela|ENSG00000234741|upEE	chr1	173864385	173864412	SUGP2|HepG2	27
chr1	173863804	173864804	+	LAMTOR5-AS1|hela|ENSG00000234741|upEE	chr1	173863941	173863986	EIF4G2|K562	45
chr1	173863804	173864804	+	LAMTOR5-AS1|hela|ENSG00000234741|upEE	chr1	173864159	173864175	LSM11|K562	16
chr1	173863804	173864804	+	LAMTOR5-AS1|hela|ENSG00000234741|upEE	chr1	173864162	173864215	RPS11|K562	53
chr1	173863804	173864804	+	LAMTOR5-AS1|hela|ENSG00000234741|upEE	chr1	173864414	173864442	PTBP1|K562	28
chr1	173863804	173864804	+	LAMTOR5-AS1|hela|ENSG00000234741|upEE	chr1	173864682	173864707	LSM11|HepG2	25
chr1	173863804	173864804	+	LAMTOR5-AS1|hela|ENSG00000234741|upEE	chr1	173864701	173864744	GEMIN5|K562	43
chr1	173863804	173864804	+	LAMTOR5-AS1|hela|ENSG00000234741|upEE	chr1	173864380	173864440	RBM15|HepG2	60
chr1	173863804	173864804	+	LAMTOR5-AS1|hela|ENSG00000234741|upEE	chr1	173863955	173864021	GRWD1|HepG2	66
chr1	173863804	173864804	+	LAMTOR5-AS1|hela|ENSG00000234741|upEE	chr1	173864436	173864443	RBM5|HepG2	7
chr1	173863804	173864804	+	LAMTOR5-AS1|hela|ENSG00000234741|upEE	chr1	173864047	173864075	BUD13|K562	28
chr1	173863804	173864804	+	LAMTOR5-AS1|hela|ENSG00000234741|upEE	chr1	173864688	173864694	UCHL5|HepG2	6
chr1	173863804	173864804	+	LAMTOR5-AS1|hela|ENSG00000234741|upEE	chr1	173864239	173864273	KHSRP|K562	34
chr1	173863804	173864804	+	LAMTOR5-AS1|hela|ENSG00000234741|upEE	chr1	173864414	173864434	LSM11|K562	20
chr1	173863804	173864804	+	LAMTOR5-AS1|hela|ENSG00000234741|upEE	chr1	173864674	173864704	DDX55|K562	30
chr1	173863804	173864804	+	LAMTOR5-AS1|hela|ENSG00000234741|upEE	chr1	173864255	173864306	IGF2BP1|K562	51
chr1	173863804	173864804	+	LAMTOR5-AS1|hela|ENSG00000234741|upEE	chr1	173864402	173864413	SF3B4|K562	11
chr1	173863804	173864804	+	LAMTOR5-AS1|hela|ENSG00000234741|upEE	chr1	173864400	173864415	XRCC6|HepG2	15
chr1	173863804	173864804	+	LAMTOR5-AS1|hela|ENSG00000234741|upEE	chr1	173864255	173864303	UPF1|K562	48
chr1	173863804	173864804	+	LAMTOR5-AS1|hela|ENSG00000234741|upEE	chr1	173864268	173864274	EFTUD2|K562	6
chr1	173863804	173864804	+	LAMTOR5-AS1|hela|ENSG00000234741|upEE	chr1	173864629	173864636	GPKOW|K562	7
chr1	173863804	173864804	+	LAMTOR5-AS1|hela|ENSG00000234741|upEE	chr1	173864256	173864294	ZNF622|K562	38
chr1	173863804	173864804	+	LAMTOR5-AS1|hela|ENSG00000234741|upEE	chr1	173864412	173864452	RBM22|HepG2	40
chr1	173863804	173864804	+	LAMTOR5-AS1|hela|ENSG00000234741|upEE	chr1	173864161	173864182	PTBP1|HEK293T	21
chr1	173863804	173864804	+	LAMTOR5-AS1|hela|ENSG00000234741|upEE	chr1	173864365	173864436	EWSR1|K562	71
chr1	173863804	173864804	+	LAMTOR5-AS1|hela|ENSG00000234741|upEE	chr1	173864675	173864707	GRWD1|HepG2	32
chr1	173863804	173864804	+	LAMTOR5-AS1|hela|ENSG00000234741|upEE	chr1	173864368	173864436	DDX59|HepG2	68
chr1	173863804	173864804	+	LAMTOR5-AS1|hela|ENSG00000234741|upEE	chr1	173864367	173864402	PTBP1PTBP2|HeLa	35
chr1	173863804	173864804	+	LAMTOR5-AS1|hela|ENSG00000234741|upEE	chr1	173864367	173864458	RBM15|K562	91
chr1	173863804	173864804	+	LAMTOR5-AS1|hela|ENSG00000234741|upEE	chr1	173864153	173864206	TRA2A|K562	53
chr1	173863804	173864804	+	LAMTOR5-AS1|hela|ENSG00000234741|upEE	chr1	173863957	173864015	ZNF622|K562	58
chr1	173863804	173864804	+	LAMTOR5-AS1|hela|ENSG00000234741|upEE	chr1	173864673	173864686	DDX6|HepG2	13
chr1	173863804	173864804	+	LAMTOR5-AS1|hela|ENSG00000234741|upEE	chr1	173864370	173864444	EIF3H|HepG2	74
chr1	173863804	173864804	+	LAMTOR5-AS1|hela|ENSG00000234741|upEE	chr1	173864484	173864513	DHX30|K562	29
chr1	173863804	173864804	+	LAMTOR5-AS1|hela|ENSG00000234741|upEE	chr1	173864472	173864529	BUD13|HepG2	57
chr1	173863804	173864804	+	LAMTOR5-AS1|hela|ENSG00000234741|upEE	chr1	173864378	173864415	RBFOX2|K562	37
chr1	173863804	173864804	+	LAMTOR5-AS1|hela|ENSG00000234741|upEE	chr1	173864377	173864415	RPS5|K562	38
chr1	173863804	173864804	+	LAMTOR5-AS1|hela|ENSG00000234741|upEE	chr1	173864150	173864213	HNRNPK|HepG2	63
chr1	173863804	173864804	+	LAMTOR5-AS1|hela|ENSG00000234741|upEE	chr1	173864160	173864213	SUGP2|HepG2	53
chr1	173863804	173864804	+	LAMTOR5-AS1|hela|ENSG00000234741|upEE	chr1	173864153	173864212	RPS5|K562	59
chr1	173863804	173864804	+	LAMTOR5-AS1|hela|ENSG00000234741|upEE	chr1	173864417	173864445	MTPAP|K562	28
chr1	173863804	173864804	+	LAMTOR5-AS1|hela|ENSG00000234741|upEE	chr1	173864366	173864446	RBFOX2|HepG2	80
chr1	173863804	173864804	+	LAMTOR5-AS1|hela|ENSG00000234741|upEE	chr1	173864039	173864076	U2AF1|HepG2	37
chr1	173863804	173864804	+	LAMTOR5-AS1|hela|ENSG00000234741|upEE	chr1	173864485	173864506	DDX24|K562	21
chr1	173863804	173864804	+	LAMTOR5-AS1|hela|ENSG00000234741|upEE	chr1	173863959	173863993	SRSF7|K562	34
chr1	173863804	173864804	+	LAMTOR5-AS1|hela|ENSG00000234741|upEE	chr1	173863953	173863976	TIA1|K562	23
chr1	173863804	173864804	+	LAMTOR5-AS1|hela|ENSG00000234741|upEE	chr1	173863962	173863987	UCHL5|K562	25
chr1	173863804	173864804	+	LAMTOR5-AS1|hela|ENSG00000234741|upEE	chr1	173864156	173864216	SBDS|K562	60
chr1	173863804	173864804	+	LAMTOR5-AS1|hela|ENSG00000234741|upEE	chr1	173864490	173864499	XRCC6|K562	9
chr1	173863804	173864804	+	LAMTOR5-AS1|hela|ENSG00000234741|upEE	chr1	173864367	173864399	DDX24|K562	32
chr1	173863804	173864804	+	LAMTOR5-AS1|hela|ENSG00000234741|upEE	chr1	173864366	173864378	RBFOX2|K562	12
chr1	173863804	173864804	+	LAMTOR5-AS1|hela|ENSG00000234741|upEE	chr1	173864367	173864376	METAP2|K562	9
chr1	173863804	173864804	+	LAMTOR5-AS1|hela|ENSG00000234741|upEE	chr1	173864489	173864505	DDX24|K562	16
chr1	173863804	173864804	+	LAMTOR5-AS1|hela|ENSG00000234741|upEE	chr1	173864151	173864207	FTO|K562	56
chr1	173863804	173864804	+	LAMTOR5-AS1|hela|ENSG00000234741|upEE	chr1	173863953	173864007	IGF2BP3|HepG2	54
chr1	173863804	173864804	+	LAMTOR5-AS1|hela|ENSG00000234741|upEE	chr1	173864367	173864445	NSUN2|K562	78
chr1	173863804	173864804	+	LAMTOR5-AS1|hela|ENSG00000234741|upEE	chr1	173864655	173864668	BUD13|K562	13
chr1	173863804	173864804	+	LAMTOR5-AS1|hela|ENSG00000234741|upEE	chr1	173864585	173864628	TAF15|HepG2	43
chr1	173863804	173864804	+	LAMTOR5-AS1|hela|ENSG00000234741|upEE	chr1	173864534	173864544	KHDRBS1|K562	10
chr1	173863804	173864804	+	LAMTOR5-AS1|hela|ENSG00000234741|upEE	chr1	173864371	173864428	U2AF1|HepG2	57
chr1	173863804	173864804	+	LAMTOR5-AS1|hela|ENSG00000234741|upEE	chr1	173864487	173864522	IGF2BP2|HEK293	35
chr1	173863804	173864804	+	LAMTOR5-AS1|hela|ENSG00000234741|upEE	chr1	173864671	173864708	PPIG|HepG2	37
chr1	173863804	173864804	+	LAMTOR5-AS1|hela|ENSG00000234741|upEE	chr1	173864403	173864413	PTBP1|HepG2	10
chr1	173863804	173864804	+	LAMTOR5-AS1|hela|ENSG00000234741|upEE	chr1	173864301	173864304	YBX3|K562	3
chr1	173863804	173864804	+	LAMTOR5-AS1|hela|ENSG00000234741|upEE	chr1	173864162	173864201	SRSF7|HepG2	39
chr1	173863804	173864804	+	LAMTOR5-AS1|hela|ENSG00000234741|upEE	chr1	173864158	173864205	UCHL5|HepG2	47
chr1	173863804	173864804	+	LAMTOR5-AS1|hela|ENSG00000234741|upEE	chr1	173864150	173864219	HLTF|K562	69
chr1	173863804	173864804	+	LAMTOR5-AS1|hela|ENSG00000234741|upEE	chr1	173864402	173864441	METAP2|K562	39
chr1	173863804	173864804	+	LAMTOR5-AS1|hela|ENSG00000234741|upEE	chr1	173864162	173864208	DGCR8|HepG2	46
chr1	173863804	173864804	+	LAMTOR5-AS1|hela|ENSG00000234741|upEE	chr1	173864377	173864414	LARP4|K562	37
chr1	173863804	173864804	+	LAMTOR5-AS1|hela|ENSG00000234741|upEE	chr1	173864680	173864704	UPF1|K562	24
chr1	173863804	173864804	+	LAMTOR5-AS1|hela|ENSG00000234741|upEE	chr1	173864679	173864698	KHDRBS1|K562	19
chr1	173863804	173864804	+	LAMTOR5-AS1|hela|ENSG00000234741|upEE	chr1	173864036	173864076	GRWD1|HepG2	40
chr1	173863804	173864804	+	LAMTOR5-AS1|hela|ENSG00000234741|upEE	chr1	173864378	173864414	TROVE2|K562	36
chr1	173863804	173864804	+	LAMTOR5-AS1|hela|ENSG00000234741|upEE	chr1	173864414	173864446	SF3B4|K562	32
chr1	173863804	173864804	+	LAMTOR5-AS1|hela|ENSG00000234741|upEE	chr1	173864036	173864075	LARP4|HepG2	39
chr1	173863804	173864804	+	LAMTOR5-AS1|hela|ENSG00000234741|upEE	chr1	173864677	173864689	UCHL5|K562	12
chr1	173863804	173864804	+	LAMTOR5-AS1|hela|ENSG00000234741|upEE	chr1	173864367	173864422	HNRNPU|HEK293T	55
chr1	173863804	173864804	+	LAMTOR5-AS1|hela|ENSG00000234741|upEE	chr1	173864371	173864411	SF3B1|K562	40
chr1	173863804	173864804	+	LAMTOR5-AS1|hela|ENSG00000234741|upEE	chr1	173864367	173864422	HNRNPA2B1|HEK293T	55
chr1	173863804	173864804	+	LAMTOR5-AS1|hela|ENSG00000234741|upEE	chr1	173864674	173864693	SUB1|HepG2	19
chr1	173863804	173864804	+	LAMTOR5-AS1|hela|ENSG00000234741|upEE	chr1	173864255	173864295	PPIG|HepG2	40
chr1	173863804	173864804	+	LAMTOR5-AS1|hela|ENSG00000234741|upEE	chr1	173864693	173864704	SUB1|HepG2	11
chr1	173863804	173864804	+	LAMTOR5-AS1|hela|ENSG00000234741|upEE	chr1	173864155	173864212	GPKOW|K562	57
chr1	173863804	173864804	+	LAMTOR5-AS1|hela|ENSG00000234741|upEE	chr1	173864412	173864447	NKRF|HepG2	35
chr1	173863804	173864804	+	LAMTOR5-AS1|hela|ENSG00000234741|upEE	chr1	173864058	173864089	CPSF6|K562	31
chr1	173863804	173864804	+	LAMTOR5-AS1|hela|ENSG00000234741|upEE	chr1	173864005	173864028	YBX3|K562	23
chr1	173863804	173864804	+	LAMTOR5-AS1|hela|ENSG00000234741|upEE	chr1	173864275	173864298	AARS|K562	23
chr1	173863804	173864804	+	LAMTOR5-AS1|hela|ENSG00000234741|upEE	chr1	173864366	173864375	UCHL5|K562	9
chr1	173863804	173864804	+	LAMTOR5-AS1|hela|ENSG00000234741|upEE	chr1	173864366	173864377	EXOSC5|K562	11
chr1	173863804	173864804	+	LAMTOR5-AS1|hela|ENSG00000234741|upEE	chr1	173864277	173864280	YBX3|K562	3
chr1	173863804	173864804	+	LAMTOR5-AS1|hela|ENSG00000234741|upEE	chr1	173864482	173864506	HNRNPA1|K562	24
chr1	173863804	173864804	+	LAMTOR5-AS1|hela|ENSG00000234741|upEE	chr1	173864444	173864500	BUD13|K562	56
chr1	173863804	173864804	+	LAMTOR5-AS1|hela|ENSG00000234741|upEE	chr1	173864150	173864217	SRSF1|K562	67
chr1	173863804	173864804	+	LAMTOR5-AS1|hela|ENSG00000234741|upEE	chr1	173864161	173864202	AGO2|HEK293	41
chr1	173863804	173864804	+	LAMTOR5-AS1|hela|ENSG00000234741|upEE	chr1	173864161	173864202	FUS|NA	41
chr1	173863804	173864804	+	LAMTOR5-AS1|hela|ENSG00000234741|upEE	chr1	173864411	173864418	SMNDC1|K562	7
chr1	173863804	173864804	+	LAMTOR5-AS1|hela|ENSG00000234741|upEE	chr1	173864160	173864207	DKC1|HepG2	47
chr1	173863804	173864804	+	LAMTOR5-AS1|hela|ENSG00000234741|upEE	chr1	173864413	173864438	PTBP1|HepG2	25
chr1	173863804	173864804	+	LAMTOR5-AS1|hela|ENSG00000234741|upEE	chr1	173864375	173864440	DDX24|K562	65
chr1	173863804	173864804	+	LAMTOR5-AS1|hela|ENSG00000234741|upEE	chr1	173864044	173864075	UCHL5|K562	31
chr1	173863804	173864804	+	LAMTOR5-AS1|hela|ENSG00000234741|upEE	chr1	173864170	173864201	FXR2|K562	31
chr1	173863804	173864804	+	LAMTOR5-AS1|hela|ENSG00000234741|upEE	chr1	173864366	173864388	SF3A3|HepG2	22
chr1	173863804	173864804	+	LAMTOR5-AS1|hela|ENSG00000234741|upEE	chr1	173864484	173864500	HNRNPUL1|HepG2	16
chr1	173863804	173864804	+	LAMTOR5-AS1|hela|ENSG00000234741|upEE	chr1	173864369	173864431	SFPQ|HepG2	62
chr1	173863804	173864804	+	LAMTOR5-AS1|hela|ENSG00000234741|upEE	chr1	173864400	173864413	XRCC6|K562	13
chr1	173863804	173864804	+	LAMTOR5-AS1|hela|ENSG00000234741|upEE	chr1	173864414	173864436	EXOSC5|K562	22
chr1	173863804	173864804	+	LAMTOR5-AS1|hela|ENSG00000234741|upEE	chr1	173864428	173864467	TAF15|HepG2	39
chr1	173863804	173864804	+	LAMTOR5-AS1|hela|ENSG00000234741|upEE	chr1	173864163	173864216	NCBP2|K562	53
chr1	173863804	173864804	+	LAMTOR5-AS1|hela|ENSG00000234741|upEE	chr1	173864673	173864695	PPIG|HepG2	22
chr1	173863804	173864804	+	LAMTOR5-AS1|hela|ENSG00000234741|upEE	chr1	173864675	173864714	RBM15|K562	39
chr1	173863804	173864804	+	LAMTOR5-AS1|hela|ENSG00000234741|upEE	chr1	173864365	173864385	U2AF2|K562	20
chr1	173863804	173864804	+	LAMTOR5-AS1|hela|ENSG00000234741|upEE	chr1	173864677	173864703	PPIL4|K562	26
chr1	173863804	173864804	+	LAMTOR5-AS1|hela|ENSG00000234741|upEE	chr1	173864690	173864700	METAP2|K562	10
chr1	173863804	173864804	+	LAMTOR5-AS1|hela|ENSG00000234741|upEE	chr1	173864529	173864553	KHSRP|K562	24
chr1	173863804	173864804	+	LAMTOR5-AS1|hela|ENSG00000234741|upEE	chr1	173864414	173864434	TROVE2|K562	20
chr1	173863804	173864804	+	LAMTOR5-AS1|hela|ENSG00000234741|upEE	chr1	173864292	173864311	U2AF1|K562	19
chr1	173863804	173864804	+	LAMTOR5-AS1|hela|ENSG00000234741|upEE	chr1	173864363	173864386	U2AF1|HepG2	23
chr1	173863804	173864804	+	LAMTOR5-AS1|hela|ENSG00000234741|upEE	chr1	173864366	173864377	HNRNPUL1|K562	11
chr1	173863804	173864804	+	LAMTOR5-AS1|hela|ENSG00000234741|upEE	chr1	173864162	173864196	U2AF2|K562	34
chr1	173863804	173864804	+	LAMTOR5-AS1|hela|ENSG00000234741|upEE	chr1	173864493	173864512	SF3B1|K562	19
chr1	173863804	173864804	+	LAMTOR5-AS1|hela|ENSG00000234741|upEE	chr1	173864370	173864431	AUH|HepG2	61
chr1	173863804	173864804	+	LAMTOR5-AS1|hela|ENSG00000234741|upEE	chr1	173864377	173864413	LARP7|HepG2	36
chr1	173863804	173864804	+	LAMTOR5-AS1|hela|ENSG00000234741|upEE	chr1	173864494	173864504	LIN28B|K562	10
chr1	173863804	173864804	+	LAMTOR5-AS1|hela|ENSG00000234741|upEE	chr1	173864367	173864405	SMNDC1|K562	38
chr1	173863804	173864804	+	LAMTOR5-AS1|hela|ENSG00000234741|upEE	chr1	173863988	173864062	CSTF2|HeLa	74
chr1	173863804	173864804	+	LAMTOR5-AS1|hela|ENSG00000234741|upEE	chr1	173864367	173864440	FTO|K562	73
chr1	173863804	173864804	+	LAMTOR5-AS1|hela|ENSG00000234741|upEE	chr1	173864197	173864216	PTBP1|K562	19
chr1	173863804	173864804	+	LAMTOR5-AS1|hela|ENSG00000234741|upEE	chr1	173864371	173864435	GTF2F1|K562	64
chr1	173863804	173864804	+	LAMTOR5-AS1|hela|ENSG00000234741|upEE	chr1	173864155	173864211	DDX3X|K562	56
chr1	173863804	173864804	+	LAMTOR5-AS1|hela|ENSG00000234741|upEE	chr1	173864261	173864267	ILF3|K562	6
chr1	173863804	173864804	+	LAMTOR5-AS1|hela|ENSG00000234741|upEE	chr1	173864280	173864301	YBX3|K562	21
chr1	173863804	173864804	+	LAMTOR5-AS1|hela|ENSG00000234741|upEE	chr1	173863981	173864017	DDX6|K562	36
chr1	173863804	173864804	+	LAMTOR5-AS1|hela|ENSG00000234741|upEE	chr1	173864591	173864656	TIA1|HepG2	65
chr1	173863804	173864804	+	LAMTOR5-AS1|hela|ENSG00000234741|upEE	chr1	173864702	173864742	HNRNPC|HeLa	40
chr1	173863804	173864804	+	LAMTOR5-AS1|hela|ENSG00000234741|upEE	chr1	173864175	173864204	ZNF622|K562	29
chr1	173863804	173864804	+	LAMTOR5-AS1|hela|ENSG00000234741|upEE	chr1	173864177	173864204	GEMIN5|K562	27
chr1	173863804	173864804	+	LAMTOR5-AS1|hela|ENSG00000234741|upEE	chr1	173864040	173864070	XRN2|K562	30
chr1	173863804	173864804	+	LAMTOR5-AS1|hela|ENSG00000234741|upEE	chr1	173864368	173864448	EIF3H|HepG2	80
chr1	173863804	173864804	+	LAMTOR5-AS1|hela|ENSG00000234741|upEE	chr1	173864442	173864446	NOLC1|HepG2	4
chr1	173863804	173864804	+	LAMTOR5-AS1|hela|ENSG00000234741|upEE	chr1	173864368	173864401	FXR1|K562	33
chr1	173863804	173864804	+	LAMTOR5-AS1|hela|ENSG00000234741|upEE	chr1	173864052	173864069	ZNF622|K562	17
chr1	173863804	173864804	+	LAMTOR5-AS1|hela|ENSG00000234741|upEE	chr1	173864157	173864200	NCBP2|HepG2	43
chr1	173863804	173864804	+	LAMTOR5-AS1|hela|ENSG00000234741|upEE	chr1	173863986	173864039	SND1|K562	53
chr1	173863804	173864804	+	LAMTOR5-AS1|hela|ENSG00000234741|upEE	chr1	173864470	173864513	XRN2|K562	43
chr1	173863804	173864804	+	LAMTOR5-AS1|hela|ENSG00000234741|upEE	chr1	173864367	173864376	SRSF9|HepG2	9
chr1	173863804	173864804	+	LAMTOR5-AS1|hela|ENSG00000234741|upEE	chr1	173864178	173864187	HNRNPA1|HepG2	9
chr1	173863804	173864804	+	LAMTOR5-AS1|hela|ENSG00000234741|upEE	chr1	173864528	173864562	CSTF2|HeLa	34
chr1	173863804	173864804	+	LAMTOR5-AS1|hela|ENSG00000234741|upEE	chr1	173864173	173864181	SF3B1|K562	8
chr1	173863804	173864804	+	LAMTOR5-AS1|hela|ENSG00000234741|upEE	chr1	173864367	173864413	GPKOW|K562	46
chr1	173863804	173864804	+	LAMTOR5-AS1|hela|ENSG00000234741|upEE	chr1	173864367	173864376	FTO|K562	9
chr1	173863804	173864804	+	LAMTOR5-AS1|hela|ENSG00000234741|upEE	chr1	173864042	173864057	SF3B1|K562	15
chr1	173863804	173864804	+	LAMTOR5-AS1|hela|ENSG00000234741|upEE	chr1	173864580	173864613	KHSRP|K562	33
chr1	173863804	173864804	+	LAMTOR5-AS1|hela|ENSG00000234741|upEE	chr1	173864481	173864509	U2AF1|HepG2	28
chr1	173863804	173864804	+	LAMTOR5-AS1|hela|ENSG00000234741|upEE	chr1	173864051	173864073	HNRNPA1|K562	22
chr1	173863804	173864804	+	LAMTOR5-AS1|hela|ENSG00000234741|upEE	chr1	173864158	173864216	DDX59|HepG2	58
chr1	173863804	173864804	+	LAMTOR5-AS1|hela|ENSG00000234741|upEE	chr1	173864467	173864519	RPS5|HepG2	52
chr1	173863804	173864804	+	LAMTOR5-AS1|hela|ENSG00000234741|upEE	chr1	173864154	173864214	EXOSC5|K562	60
chr1	173863804	173864804	+	LAMTOR5-AS1|hela|ENSG00000234741|upEE	chr1	173864773	173864806	DDX42|K562	31
chr1	173863804	173864804	+	LAMTOR5-AS1|hela|ENSG00000234741|upEE	chr1	173864480	173864514	EIF3D|HepG2	34
chr1	173863804	173864804	+	LAMTOR5-AS1|hela|ENSG00000234741|upEE	chr1	173864658	173864731	EFTUD2|K562	73
chr1	173863804	173864804	+	LAMTOR5-AS1|hela|ENSG00000234741|upEE	chr1	173864678	173864709	CPSF6|K562	31
chr1	173863804	173864804	+	LAMTOR5-AS1|hela|ENSG00000234741|upEE	chr1	173864367	173864437	SFPQ|HepG2	70
chr1	173863804	173864804	+	LAMTOR5-AS1|hela|ENSG00000234741|upEE	chr1	173864173	173864210	TROVE2|HepG2	37
chr1	173863804	173864804	+	LAMTOR5-AS1|hela|ENSG00000234741|upEE	chr1	173864165	173864206	SFPQ|HepG2	41
chr1	173863804	173864804	+	LAMTOR5-AS1|hela|ENSG00000234741|upEE	chr1	173864150	173864215	NPM1|K562	65
chr1	173863804	173864804	+	LAMTOR5-AS1|hela|ENSG00000234741|upEE	chr1	173863970	173864004	FAM120A|K562	34
chr1	173863804	173864804	+	LAMTOR5-AS1|hela|ENSG00000234741|upEE	chr1	173864256	173864293	LARP4|HepG2	37
chr1	173863804	173864804	+	LAMTOR5-AS1|hela|ENSG00000234741|upEE	chr1	173864405	173864417	DKC1|HepG2	12
chr1	173863804	173864804	+	LAMTOR5-AS1|hela|ENSG00000234741|upEE	chr1	173864353	173864385	HNRNPL|HepG2	32
chr1	173863804	173864804	+	LAMTOR5-AS1|hela|ENSG00000234741|upEE	chr1	173864367	173864444	AGGF1|HepG2	77
chr1	173863804	173864804	+	LAMTOR5-AS1|hela|ENSG00000234741|upEE	chr1	173864369	173864439	NOL12|HepG2	70
chr1	173863804	173864804	+	LAMTOR5-AS1|hela|ENSG00000234741|upEE	chr1	173864164	173864207	SF3A3|HepG2	43
chr1	173863804	173864804	+	LAMTOR5-AS1|hela|ENSG00000234741|upEE	chr1	173864065	173864076	DDX6|K562	11
chr1	173863804	173864804	+	LAMTOR5-AS1|hela|ENSG00000234741|upEE	chr1	173864034	173864076	LSM11|HepG2	42
chr1	173863804	173864804	+	LAMTOR5-AS1|hela|ENSG00000234741|upEE	chr1	173864180	173864197	EFTUD2|HepG2	17
chr1	173863804	173864804	+	LAMTOR5-AS1|hela|ENSG00000234741|upEE	chr1	173864377	173864442	RPS3|HepG2	65
chr1	173863804	173864804	+	LAMTOR5-AS1|hela|ENSG00000234741|upEE	chr1	173864388	173864413	LIN28B|K562	25
chr1	173863804	173864804	+	LAMTOR5-AS1|hela|ENSG00000234741|upEE	chr1	173864376	173864432	FASTKD2|HepG2	56
chr1	173863804	173864804	+	LAMTOR5-AS1|hela|ENSG00000234741|upEE	chr1	173864257	173864305	DDX55|HepG2	48
chr1	173863804	173864804	+	LAMTOR5-AS1|hela|ENSG00000234741|upEE	chr1	173864165	173864206	EWSR1|K562	41
chr1	173863804	173864804	+	LAMTOR5-AS1|hela|ENSG00000234741|upEE	chr1	173864483	173864507	DDX55|K562	24
chr1	173863804	173864804	+	LAMTOR5-AS1|hela|ENSG00000234741|upEE	chr1	173864256	173864282	IGF2BP1|K562	26
chr1	173863804	173864804	+	LAMTOR5-AS1|hela|ENSG00000234741|upEE	chr1	173864340	173864371	SAFB2|K562	31
chr1	173863804	173864804	+	LAMTOR5-AS1|hela|ENSG00000234741|upEE	chr1	173864059	173864072	LARP4|K562	13
chr1	173863804	173864804	+	LAMTOR5-AS1|hela|ENSG00000234741|upEE	chr1	173864378	173864414	NCBP2|HepG2	36
chr1	173863804	173864804	+	LAMTOR5-AS1|hela|ENSG00000234741|upEE	chr1	173864639	173864744	EFTUD2|HepG2	105
chr1	173863804	173864804	+	LAMTOR5-AS1|hela|ENSG00000234741|upEE	chr1	173864442	173864446	PTBP1|K562	4
chr1	173863804	173864804	+	LAMTOR5-AS1|hela|ENSG00000234741|upEE	chr1	173864062	173864075	ZNF622|K562	13
chr1	173863804	173864804	+	LAMTOR5-AS1|hela|ENSG00000234741|upEE	chr1	173864153	173864208	ILF3|K562	55
chr1	173863804	173864804	+	LAMTOR5-AS1|hela|ENSG00000234741|upEE	chr1	173864158	173864215	U2AF1|HepG2	57
chr1	173863804	173864804	+	LAMTOR5-AS1|hela|ENSG00000234741|upEE	chr1	173864151	173864214	DDX24|K562	63
chr1	173863804	173864804	+	LAMTOR5-AS1|hela|ENSG00000234741|upEE	chr1	173864155	173864209	HNRNPK|K562	54
chr1	173863804	173864804	+	LAMTOR5-AS1|hela|ENSG00000234741|upEE	chr1	173864367	173864444	FKBP4|HepG2	77
chr1	173863804	173864804	+	LAMTOR5-AS1|hela|ENSG00000234741|upEE	chr1	173864399	173864445	DDX24|K562	46
chr1	173863804	173864804	+	LAMTOR5-AS1|hela|ENSG00000234741|upEE	chr1	173864752	173864762	KHSRP|K562	10
chr1	173863804	173864804	+	LAMTOR5-AS1|hela|ENSG00000234741|upEE	chr1	173864413	173864451	XRCC6|K562	38
chr1	173863804	173864804	+	LAMTOR5-AS1|hela|ENSG00000234741|upEE	chr1	173864403	173864414	HNRNPUL1|K562	11
chr1	173863804	173864804	+	LAMTOR5-AS1|hela|ENSG00000234741|upEE	chr1	173864369	173864400	U2AF2|K562	31
chr1	173863804	173864804	+	LAMTOR5-AS1|hela|ENSG00000234741|upEE	chr1	173864377	173864404	LSM11|K562	27
chr1	173863804	173864804	+	LAMTOR5-AS1|hela|ENSG00000234741|upEE	chr1	173864367	173864398	NOLC1|HepG2	31
chr1	173863804	173864804	+	LAMTOR5-AS1|hela|ENSG00000234741|upEE	chr1	173864699	173864716	U2AF2|HepG2	17
chr1	173863804	173864804	+	LAMTOR5-AS1|hela|ENSG00000234741|upEE	chr1	173864161	173864202	CPSF6|HEK293	41
chr1	173863804	173864804	+	LAMTOR5-AS1|hela|ENSG00000234741|upEE	chr1	173864265	173864318	U2AF2|K562	53
chr1	173863804	173864804	+	LAMTOR5-AS1|hela|ENSG00000234741|upEE	chr1	173864157	173864204	LARP7|HepG2	47
chr1	173863804	173864804	+	LAMTOR5-AS1|hela|ENSG00000234741|upEE	chr1	173864419	173864445	SMNDC1|K562	26
chr1	173863804	173864804	+	LAMTOR5-AS1|hela|ENSG00000234741|upEE	chr1	173864160	173864216	AARS|K562	56
chr1	173863804	173864804	+	LAMTOR5-AS1|hela|ENSG00000234741|upEE	chr1	173864369	173864446	RPS5|HepG2	77
chr1	173863804	173864804	+	LAMTOR5-AS1|hela|ENSG00000234741|upEE	chr1	173864586	173864647	TIA1|K562	61
chr1	173863804	173864804	+	LAMTOR5-AS1|hela|ENSG00000234741|upEE	chr1	173864672	173864727	BUD13|K562	55
chr1	173863804	173864804	+	LAMTOR5-AS1|hela|ENSG00000234741|upEE	chr1	173864372	173864435	UCHL5|HepG2	63
chr1	173863804	173864804	+	LAMTOR5-AS1|hela|ENSG00000234741|upEE	chr1	173863961	173863981	LARP4|HepG2	20
chr1	173863804	173864804	+	LAMTOR5-AS1|hela|ENSG00000234741|upEE	chr1	173864256	173864288	PUS1|K562	32
chr1	173863804	173864804	+	LAMTOR5-AS1|hela|ENSG00000234741|upEE	chr1	173864161	173864202	C17orf85|HEK293	41
chr1	173863804	173864804	+	LAMTOR5-AS1|hela|ENSG00000234741|upEE	chr1	173864285	173864339	SF3B1|K562	54
chr1	173863804	173864804	+	LAMTOR5-AS1|hela|ENSG00000234741|upEE	chr1	173864486	173864506	PUS1|K562	20
chr1	173863804	173864804	+	LAMTOR5-AS1|hela|ENSG00000234741|upEE	chr1	173864487	173864522	FUS|HEK293	35
chr1	173863804	173864804	+	LAMTOR5-AS1|hela|ENSG00000234741|upEE	chr1	173864372	173864409	PPIG|HepG2	37
chr1	173863804	173864804	+	LAMTOR5-AS1|hela|ENSG00000234741|upEE	chr1	173863958	173863970	LIN28B|K562	12
chr1	173863804	173864804	+	LAMTOR5-AS1|hela|ENSG00000234741|upEE	chr1	173864387	173864444	SERBP1|K562	57
chr1	173863804	173864804	+	LAMTOR5-AS1|hela|ENSG00000234741|upEE	chr1	173864038	173864078	NOLC1|K562	40
chr1	173863804	173864804	+	LAMTOR5-AS1|hela|ENSG00000234741|upEE	chr1	173864161	173864202	HNRNPF|HEK293T	41
chr1	173863804	173864804	+	LAMTOR5-AS1|hela|ENSG00000234741|upEE	chr1	173864627	173864633	KHDRBS1|K562	6
chr1	173863804	173864804	+	LAMTOR5-AS1|hela|ENSG00000234741|upEE	chr1	173864676	173864698	IGF2BP1|K562	22
chr1	173863804	173864804	+	LAMTOR5-AS1|hela|ENSG00000234741|upEE	chr1	173864154	173864214	DHX30|HepG2	60
chr1	173863804	173864804	+	LAMTOR5-AS1|hela|ENSG00000234741|upEE	chr1	173864158	173864213	XRN2|HepG2	55
chr1	173863804	173864804	+	LAMTOR5-AS1|hela|ENSG00000234741|upEE	chr1	173864454	173864472	TIA1|HepG2	18
chr1	173863804	173864804	+	LAMTOR5-AS1|hela|ENSG00000234741|upEE	chr1	173864403	173864413	UCHL5|K562	10
chr1	173863804	173864804	+	LAMTOR5-AS1|hela|ENSG00000234741|upEE	chr1	173864158	173864200	HNRNPU|K562	42
chr1	173863804	173864804	+	LAMTOR5-AS1|hela|ENSG00000234741|upEE	chr1	173864370	173864434	CDC40|HepG2	64
chr1	173863804	173864804	+	LAMTOR5-AS1|hela|ENSG00000234741|upEE	chr1	173864147	173864222	RBM27|K562	75
chr1	173863804	173864804	+	LAMTOR5-AS1|hela|ENSG00000234741|upEE	chr1	173864166	173864203	POLR2G|HepG2	37
chr1	173863804	173864804	+	LAMTOR5-AS1|hela|ENSG00000234741|upEE	chr1	173864607	173864652	EFTUD2|K562	45
chr1	173863804	173864804	+	LAMTOR5-AS1|hela|ENSG00000234741|upEE	chr1	173864621	173864631	BUD13|K562	10
chr1	173863804	173864804	+	LAMTOR5-AS1|hela|ENSG00000234741|upEE	chr1	173863988	173864062	FIP1L1|HEK293	74
chr1	173863804	173864804	+	LAMTOR5-AS1|hela|ENSG00000234741|upEE	chr1	173864258	173864264	TIA1|K562	6
chr1	173863804	173864804	+	LAMTOR5-AS1|hela|ENSG00000234741|upEE	chr1	173864256	173864265	BUD13|K562	9
chr1	173863804	173864804	+	LAMTOR5-AS1|hela|ENSG00000234741|upEE	chr1	173864110	173864129	KHSRP|K562	19
chr1	173863804	173864804	+	LAMTOR5-AS1|hela|ENSG00000234741|upEE	chr1	173864375	173864397	SND1|K562	22
chr1	173863804	173864804	+	LAMTOR5-AS1|hela|ENSG00000234741|upEE	chr1	173864077	173864084	BUD13|K562	7
chr1	173863804	173864804	+	LAMTOR5-AS1|hela|ENSG00000234741|upEE	chr1	173864693	173864719	HNRNPL|HepG2	26
chr1	173863804	173864804	+	LAMTOR5-AS1|hela|ENSG00000234741|upEE	chr1	173864151	173864208	QKI|K562	57
chr1	173863804	173864804	+	LAMTOR5-AS1|hela|ENSG00000234741|upEE	chr1	173864482	173864506	DDX6|K562	24
chr1	173863804	173864804	+	LAMTOR5-AS1|hela|ENSG00000234741|upEE	chr1	173864302	173864333	SF3A3|HepG2	31
chr1	173863804	173864804	+	LAMTOR5-AS1|hela|ENSG00000234741|upEE	chr1	173864500	173864520	BUD13|K562	20
chr1	173863804	173864804	+	LAMTOR5-AS1|hela|ENSG00000234741|upEE	chr1	173863955	173864004	SRSF7|HepG2	49
chr1	173863804	173864804	+	LAMTOR5-AS1|hela|ENSG00000234741|upEE	chr1	173864509	173864522	BUD13|K562	13
chr1	173863804	173864804	+	LAMTOR5-AS1|hela|ENSG00000234741|upEE	chr1	173864528	173864562	CPSF7|HEK293	34
chr1	173863804	173864804	+	LAMTOR5-AS1|hela|ENSG00000234741|upEE	chr1	173864677	173864704	ZNF622|K562	27
chr1	173863804	173864804	+	LAMTOR5-AS1|hela|ENSG00000234741|upEE	chr1	173864259	173864262	PRPF8|K562	3
chr1	173863804	173864804	+	LAMTOR5-AS1|hela|ENSG00000234741|upEE	chr1	173864366	173864377	LSM11|K562	11
chr1	173863804	173864804	+	LAMTOR5-AS1|hela|ENSG00000234741|upEE	chr1	173864161	173864202	IGF2BP3|HEK293	41
chr1	173863804	173864804	+	LAMTOR5-AS1|hela|ENSG00000234741|upEE	chr1	173864582	173864602	MOV10|HEK293	20
chr1	173863804	173864804	+	LAMTOR5-AS1|hela|ENSG00000234741|upEE	chr1	173864161	173864202	FXR2|HEK293	41
chr1	173863804	173864804	+	LAMTOR5-AS1|hela|ENSG00000234741|upEE	chr1	173864408	173864446	NOLC1|K562	38
chr1	173863804	173864804	+	LAMTOR5-AS1|hela|ENSG00000234741|upEE	chr1	173864260	173864276	DDX24|K562	16
chr1	173863804	173864804	+	LAMTOR5-AS1|hela|ENSG00000234741|upEE	chr1	173864447	173864448	PTBP1|K562	1
chr1	173863804	173864804	+	LAMTOR5-AS1|hela|ENSG00000234741|upEE	chr1	173864261	173864281	UCHL5|HepG2	20
chr1	173863804	173864804	+	LAMTOR5-AS1|hela|ENSG00000234741|upEE	chr1	173864053	173864069	MTPAP|K562	16
chr1	173863804	173864804	+	LAMTOR5-AS1|hela|ENSG00000234741|upEE	chr1	173864150	173864216	EIF3H|HepG2	66
chr1	173863804	173864804	+	LAMTOR5-AS1|hela|ENSG00000234741|upEE	chr1	173864684	173864703	DDX24|K562	19
chr1	173863804	173864804	+	LAMTOR5-AS1|hela|ENSG00000234741|upEE	chr1	173864257	173864263	HNRNPA1|K562	6
chr1	173863804	173864804	+	LAMTOR5-AS1|hela|ENSG00000234741|upEE	chr1	173864434	173864443	SMNDC1|HepG2	9
chr1	173863804	173864804	+	LAMTOR5-AS1|hela|ENSG00000234741|upEE	chr1	173864684	173864739	CDC40|HepG2	55
chr1	173863804	173864804	+	LAMTOR5-AS1|hela|ENSG00000234741|upEE	chr1	173864367	173864413	U2AF1|K562	46
chr1	173863804	173864804	+	LAMTOR5-AS1|hela|ENSG00000234741|upEE	chr1	173864377	173864422	DHX30|K562	45
chr1	173863804	173864804	+	LAMTOR5-AS1|hela|ENSG00000234741|upEE	chr1	173864151	173864218	SRSF1|HepG2	67
chr1	173863804	173864804	+	LAMTOR5-AS1|hela|ENSG00000234741|upEE	chr1	173864674	173864678	DDX6|K562	4
chr1	173863804	173864804	+	LAMTOR5-AS1|hela|ENSG00000234741|upEE	chr1	173864387	173864437	LSM11|HepG2	50
chr1	173863804	173864804	+	LAMTOR5-AS1|hela|ENSG00000234741|upEE	chr1	173864159	173864198	KHSRP|K562	39
chr1	173863804	173864804	+	LAMTOR5-AS1|hela|ENSG00000234741|upEE	chr1	173864386	173864446	FUBP1|K562	60
chr1	173863804	173864804	+	LAMTOR5-AS1|hela|ENSG00000234741|upEE	chr1	173864366	173864413	GPKOW|K562	47
chr1	173863804	173864804	+	LAMTOR5-AS1|hela|ENSG00000234741|upEE	chr1	173863957	173863985	SAFB2|K562	28
chr1	173863804	173864804	+	LAMTOR5-AS1|hela|ENSG00000234741|upEE	chr1	173864368	173864447	TNRC6A|K562	79
chr1	173863804	173864804	+	LAMTOR5-AS1|hela|ENSG00000234741|upEE	chr1	173864369	173864443	RPS3|HepG2	74
chr1	173863804	173864804	+	LAMTOR5-AS1|hela|ENSG00000234741|upEE	chr1	173863955	173864000	SRSF7|HepG2	45
chr1	173863804	173864804	+	LAMTOR5-AS1|hela|ENSG00000234741|upEE	chr1	173864366	173864447	NSUN2|K562	81
chr1	173863804	173864804	+	LAMTOR5-AS1|hela|ENSG00000234741|upEE	chr1	173864028	173864078	SAFB2|K562	50
chr1	173863804	173864804	+	LAMTOR5-AS1|hela|ENSG00000234741|upEE	chr1	173864367	173864412	RBM22|HepG2	45
chr1	173863804	173864804	+	LAMTOR5-AS1|hela|ENSG00000234741|upEE	chr1	173864258	173864282	RBFOX2|K562	24
chr1	173863804	173864804	+	LAMTOR5-AS1|hela|ENSG00000234741|upEE	chr1	173864388	173864412	SF3A3|HepG2	24
chr1	173863804	173864804	+	LAMTOR5-AS1|hela|ENSG00000234741|upEE	chr1	173864303	173864342	SF3B4|HepG2	39
chr1	173863804	173864804	+	LAMTOR5-AS1|hela|ENSG00000234741|upEE	chr1	173864381	173864438	BUD13|HepG2	57
chr1	173863804	173864804	+	LAMTOR5-AS1|hela|ENSG00000234741|upEE	chr1	173863985	173864036	LARP4|HepG2	51
chr1	173863804	173864804	+	LAMTOR5-AS1|hela|ENSG00000234741|upEE	chr1	173864447	173864516	PRPF8|HepG2	69
chr1	173863804	173864804	+	LAMTOR5-AS1|hela|ENSG00000234741|upEE	chr1	173864153	173864214	FASTKD2|HepG2	61
chr1	173863804	173864804	+	LAMTOR5-AS1|hela|ENSG00000234741|upEE	chr1	173864456	173864489	XRN2|HepG2	33
chr1	173863804	173864804	+	LAMTOR5-AS1|hela|ENSG00000234741|upEE	chr1	173864252	173864279	U2AF2|K562	27
chr1	173863804	173864804	+	LAMTOR5-AS1|hela|ENSG00000234741|upEE	chr1	173864367	173864422	YTHDF2|HeLa	55
chr1	173863804	173864804	+	LAMTOR5-AS1|hela|ENSG00000234741|upEE	chr1	173864367	173864429	YWHAG|K562	62
chr1	173863804	173864804	+	LAMTOR5-AS1|hela|ENSG00000234741|upEE	chr1	173864482	173864508	UCHL5|K562	26
chr1	173863804	173864804	+	LAMTOR5-AS1|hela|ENSG00000234741|upEE	chr1	173864161	173864207	FUBP3|HepG2	46
chr1	173863804	173864804	+	LAMTOR5-AS1|hela|ENSG00000234741|upEE	chr1	173864166	173864201	GTF2F1|K562	35
chr1	173863804	173864804	+	LAMTOR5-AS1|hela|ENSG00000234741|upEE	chr1	173864153	173864224	DROSHA|K562	71
chr1	173863804	173864804	+	LAMTOR5-AS1|hela|ENSG00000234741|upEE	chr1	173864161	173864204	SUPV3L1|HepG2	43
chr1	173863804	173864804	+	LAMTOR5-AS1|hela|ENSG00000234741|upEE	chr1	173864672	173864702	AGO2|HEK293S	30
chr1	173863804	173864804	+	LAMTOR5-AS1|hela|ENSG00000234741|upEE	chr1	173864367	173864371	TRA2A|K562	4
chr1	173863804	173864804	+	LAMTOR5-AS1|hela|ENSG00000234741|upEE	chr1	173864367	173864422	TNRC6C|HEK293	55
chr1	173863804	173864804	+	LAMTOR5-AS1|hela|ENSG00000234741|upEE	chr1	173864153	173864214	HNRNPUL1|HepG2	61
chr1	173863804	173864804	+	LAMTOR5-AS1|hela|ENSG00000234741|upEE	chr1	173864154	173864225	FXR1|K562	71
chr1	173863804	173864804	+	LAMTOR5-AS1|hela|ENSG00000234741|upEE	chr1	173864382	173864403	PPIG|HepG2	21
chr1	173863804	173864804	+	LAMTOR5-AS1|hela|ENSG00000234741|upEE	chr1	173864367	173864437	DDX3X|HepG2	70
chr1	173863804	173864804	+	LAMTOR5-AS1|hela|ENSG00000234741|upEE	chr1	173863948	173864021	GRWD1|HepG2	73
chr1	173863804	173864804	+	LAMTOR5-AS1|hela|ENSG00000234741|upEE	chr1	173864041	173864077	ILF3|K562	36
chr1	173863804	173864804	+	LAMTOR5-AS1|hela|ENSG00000234741|upEE	chr1	173864367	173864453	AKAP8L|K562	86
chr1	173863804	173864804	+	LAMTOR5-AS1|hela|ENSG00000234741|upEE	chr1	173864623	173864654	AGGF1|HepG2	31
chr1	173863804	173864804	+	LAMTOR5-AS1|hela|ENSG00000234741|upEE	chr1	173864486	173864496	PRPF8|K562	10
chr1	173863804	173864804	+	LAMTOR5-AS1|hela|ENSG00000234741|upEE	chr1	173864410	173864432	ZRANB2|K562	22
chr1	173863804	173864804	+	LAMTOR5-AS1|hela|ENSG00000234741|upEE	chr1	173864415	173864439	TBRG4|K562	24
chr1	173863804	173864804	+	LAMTOR5-AS1|hela|ENSG00000234741|upEE	chr1	173864290	173864332	TBRG4|HepG2	42
chr1	173863804	173864804	+	LAMTOR5-AS1|hela|ENSG00000234741|upEE	chr1	173864383	173864420	SMNDC1|HepG2	37
chr1	173863804	173864804	+	LAMTOR5-AS1|hela|ENSG00000234741|upEE	chr1	173863991	173863995	RBM15|K562	4
chr1	173863804	173864804	+	LAMTOR5-AS1|hela|ENSG00000234741|upEE	chr1	173864698	173864704	SUB1|HepG2	6
chr1	173863804	173864804	+	LAMTOR5-AS1|hela|ENSG00000234741|upEE	chr1	173864157	173864219	RBM15|K562	62
chr1	173863804	173864804	+	LAMTOR5-AS1|hela|ENSG00000234741|upEE	chr1	173864367	173864377	FASTKD2|K562	10
chr1	173863804	173864804	+	LAMTOR5-AS1|hela|ENSG00000234741|upEE	chr1	173864056	173864064	TNRC6A|K562	8
chr1	173863804	173864804	+	LAMTOR5-AS1|hela|ENSG00000234741|upEE	chr1	173864705	173864714	BUD13|K562	9
chr1	173863804	173864804	+	LAMTOR5-AS1|hela|ENSG00000234741|upEE	chr1	173864483	173864507	SUB1|HepG2	24
chr1	173863804	173864804	+	LAMTOR5-AS1|hela|ENSG00000234741|upEE	chr1	173864152	173864208	SRSF1|K562	56
chr1	173863804	173864804	+	LAMTOR5-AS1|hela|ENSG00000234741|upEE	chr1	173864398	173864413	XRCC6|K562	15
chr1	173863804	173864804	+	LAMTOR5-AS1|hela|ENSG00000234741|upEE	chr1	173863954	173864019	FAM120A|K562	65
chr1	173863804	173864804	+	LAMTOR5-AS1|hela|ENSG00000234741|upEE	chr1	173864048	173864067	RBM15|HepG2	19
chr1	173863804	173864804	+	LAMTOR5-AS1|hela|ENSG00000234741|upEE	chr1	173864160	173864188	SRSF9|HepG2	28
chr1	173863804	173864804	+	LAMTOR5-AS1|hela|ENSG00000234741|upEE	chr1	173864491	173864499	DDX3X|HepG2	8
chr1	173863804	173864804	+	LAMTOR5-AS1|hela|ENSG00000234741|upEE	chr1	173864038	173864070	HNRNPC|HepG2	32
chr1	173863804	173864804	+	LAMTOR5-AS1|hela|ENSG00000234741|upEE	chr1	173864487	173864522	NOP58|HEK293	35
chr1	173863804	173864804	+	LAMTOR5-AS1|hela|ENSG00000234741|upEE	chr1	173864594	173864654	TIA1|HepG2	60
chr1	173863804	173864804	+	LAMTOR5-AS1|hela|ENSG00000234741|upEE	chr1	173864155	173864211	HNRNPK|HepG2	56
chr1	173863804	173864804	+	LAMTOR5-AS1|hela|ENSG00000234741|upEE	chr1	173864290	173864309	SUPV3L1|HepG2	19
chr1	173863804	173864804	+	LAMTOR5-AS1|hela|ENSG00000234741|upEE	chr1	173864150	173864220	SND1|K562	70
chr1	173863804	173864804	+	LAMTOR5-AS1|hela|ENSG00000234741|upEE	chr1	173864639	173864690	PRPF8|HepG2	51
chr1	173863804	173864804	+	LAMTOR5-AS1|hela|ENSG00000234741|upEE	chr1	173864416	173864442	NOLC1|HepG2	26
chr1	173863804	173864804	+	LAMTOR5-AS1|hela|ENSG00000234741|upEE	chr1	173864366	173864435	CSTF2|HepG2	69
chr1	173863804	173864804	+	LAMTOR5-AS1|hela|ENSG00000234741|upEE	chr1	173864368	173864435	RBM27|K562	67
chr1	173863804	173864804	+	LAMTOR5-AS1|hela|ENSG00000234741|upEE	chr1	173864042	173864072	POLR2G|HepG2	30
chr1	173863804	173864804	+	LAMTOR5-AS1|hela|ENSG00000234741|upEE	chr1	173864154	173864219	HNRNPL|K562	65
chr1	173863804	173864804	+	LAMTOR5-AS1|hela|ENSG00000234741|upEE	chr1	173864154	173864212	SND1|HepG2	58
chr1	173863804	173864804	+	LAMTOR5-AS1|hela|ENSG00000234741|upEE	chr1	173864556	173864577	KHSRP|K562	21
chr1	173863804	173864804	+	LAMTOR5-AS1|hela|ENSG00000234741|upEE	chr1	173864152	173864220	FXR1|K562	68
chr1	173863804	173864804	+	LAMTOR5-AS1|hela|ENSG00000234741|upEE	chr1	173864062	173864072	NONO|K562	10
chr1	173863804	173864804	+	LAMTOR5-AS1|hela|ENSG00000234741|upEE	chr1	173864381	173864400	PTBP1|HepG2	19
chr1	173863804	173864804	+	LAMTOR5-AS1|hela|ENSG00000234741|upEE	chr1	173864380	173864415	TBRG4|K562	35
chr1	173863804	173864804	+	LAMTOR5-AS1|hela|ENSG00000234741|upEE	chr1	173863981	173864016	DDX55|HepG2	35
chr1	173863804	173864804	+	LAMTOR5-AS1|hela|ENSG00000234741|upEE	chr1	173864158	173864213	NOL12|HepG2	55
chr1	173863804	173864804	+	LAMTOR5-AS1|hela|ENSG00000234741|upEE	chr1	173864415	173864434	SMNDC1|HepG2	19
chr1	173863804	173864804	+	LAMTOR5-AS1|hela|ENSG00000234741|upEE	chr1	173864161	173864202	YTHDF2|HeLa	41
chr1	173863804	173864804	+	LAMTOR5-AS1|hela|ENSG00000234741|upEE	chr1	173864467	173864512	TAF15|HepG2	45
chr1	173863804	173864804	+	LAMTOR5-AS1|hela|ENSG00000234741|upEE	chr1	173864689	173864694	HNRNPA1|K562	5
chr1	173863804	173864804	+	LAMTOR5-AS1|hela|ENSG00000234741|upEE	chr1	173864367	173864436	DHX30|K562	69
chr1	173863804	173864804	+	LAMTOR5-AS1|hela|ENSG00000234741|upEE	chr1	173864039	173864077	BUD13|K562	38
chr1	173863804	173864804	+	LAMTOR5-AS1|hela|ENSG00000234741|upEE	chr1	173864152	173864210	HLTF|K562	58
chr1	173863804	173864804	+	LAMTOR5-AS1|hela|ENSG00000234741|upEE	chr1	173864044	173864075	METAP2|K562	31
chr1	173863804	173864804	+	LAMTOR5-AS1|hela|ENSG00000234741|upEE	chr1	173864669	173864736	EFTUD2|HepG2	67
chr1	173863804	173864804	+	LAMTOR5-AS1|hela|ENSG00000234741|upEE	chr1	173864375	173864419	TBRG4|HepG2	44
chr1	173863804	173864804	+	LAMTOR5-AS1|hela|ENSG00000234741|upEE	chr1	173864278	173864307	GEMIN5|K562	29
chr1	173863804	173864804	+	LAMTOR5-AS1|hela|ENSG00000234741|upEE	chr1	173864365	173864426	SLBP|K562	61
chr1	173863804	173864804	+	LAMTOR5-AS1|hela|ENSG00000234741|upEE	chr1	173864061	173864073	SF3B4|K562	12
chr1	173863804	173864804	+	LAMTOR5-AS1|hela|ENSG00000234741|upEE	chr1	173864257	173864280	GRWD1|HepG2	23
chr1	173863804	173864804	+	LAMTOR5-AS1|hela|ENSG00000234741|upEE	chr1	173864367	173864375	XRCC6|HepG2	8
chr1	173863804	173864804	+	LAMTOR5-AS1|hela|ENSG00000234741|upEE	chr1	173864412	173864437	DDX3X|K562	25
chr1	173863804	173864804	+	LAMTOR5-AS1|hela|ENSG00000234741|upEE	chr1	173864155	173864209	PTBP1|K562	54
chr1	173863804	173864804	+	LAMTOR5-AS1|hela|ENSG00000234741|upEE	chr1	173864415	173864441	FASTKD2|K562	26
chr1	173863804	173864804	+	LAMTOR5-AS1|hela|ENSG00000234741|upEE	chr1	173864443	173864522	EFTUD2|HepG2	79
chr1	173863804	173864804	+	LAMTOR5-AS1|hela|ENSG00000234741|upEE	chr1	173864366	173864422	TARDBP|K562	56
chr1	173863804	173864804	+	LAMTOR5-AS1|hela|ENSG00000234741|upEE	chr1	173864368	173864416	SND1|HepG2	48
chr1	173863804	173864804	+	LAMTOR5-AS1|hela|ENSG00000234741|upEE	chr1	173864412	173864437	KHSRP|K562	25
chr1	173863804	173864804	+	LAMTOR5-AS1|hela|ENSG00000234741|upEE	chr1	173864367	173864422	PUM2|K562	55
chr1	173863804	173864804	+	LAMTOR5-AS1|hela|ENSG00000234741|upEE	chr1	173864367	173864416	ZRANB2|K562	49
chr1	173863804	173864804	+	LAMTOR5-AS1|hela|ENSG00000234741|upEE	chr1	173864682	173864697	U2AF1|HepG2	15
chr1	173863804	173864804	+	LAMTOR5-AS1|hela|ENSG00000234741|upEE	chr1	173864480	173864514	PPIL4|K562	34
chr1	173863804	173864804	+	LAMTOR5-AS1|hela|ENSG00000234741|upEE	chr1	173864256	173864286	FAM120A|K562	30
chr1	173863804	173864804	+	LAMTOR5-AS1|hela|ENSG00000234741|upEE	chr1	173864155	173864216	PPIL4|K562	61
chr1	173863804	173864804	+	LAMTOR5-AS1|hela|ENSG00000234741|upEE	chr1	173864367	173864376	TRA2A|HepG2	9
chr1	173863804	173864804	+	LAMTOR5-AS1|hela|ENSG00000234741|upEE	chr1	173864367	173864418	IGF2BP1|HepG2	51
chr1	173863804	173864804	+	LAMTOR5-AS1|hela|ENSG00000234741|upEE	chr1	173864367	173864392	TRA2A|K562	25
chr1	173863804	173864804	+	LAMTOR5-AS1|hela|ENSG00000234741|upEE	chr1	173864039	173864085	CSTF2|HepG2	46
chr1	173863804	173864804	+	LAMTOR5-AS1|hela|ENSG00000234741|upEE	chr1	173864582	173864602	CSTF2|HeLa	20
chr1	173863804	173864804	+	LAMTOR5-AS1|hela|ENSG00000234741|upEE	chr1	173864383	173864450	GEMIN5|K562	67
chr1	173863804	173864804	+	LAMTOR5-AS1|hela|ENSG00000234741|upEE	chr1	173864412	173864419	DKC1|HepG2	7
chr1	173863804	173864804	+	LAMTOR5-AS1|hela|ENSG00000234741|upEE	chr1	173864170	173864198	TNRC6A|K562	28
chr1	173863804	173864804	+	LAMTOR5-AS1|hela|ENSG00000234741|upEE	chr1	173864041	173864080	LSM11|HepG2	39
chr1	173863804	173864804	+	LAMTOR5-AS1|hela|ENSG00000234741|upEE	chr1	173864680	173864702	TAF15|K562	22
chr1	173863804	173864804	+	LAMTOR5-AS1|hela|ENSG00000234741|upEE	chr1	173864368	173864436	DHX30|HepG2	68
chr1	173863804	173864804	+	LAMTOR5-AS1|hela|ENSG00000234741|upEE	chr1	173864484	173864512	HNRNPL|K562	28
chr1	173863804	173864804	+	LAMTOR5-AS1|hela|ENSG00000234741|upEE	chr1	173864154	173864217	MTPAP|K562	63
chr1	173863804	173864804	+	LAMTOR5-AS1|hela|ENSG00000234741|upEE	chr1	173864366	173864439	YWHAG|K562	73
chr1	173863804	173864804	+	LAMTOR5-AS1|hela|ENSG00000234741|upEE	chr1	173863922	173864007	RBM27|K562	85
chr1	173863804	173864804	+	LAMTOR5-AS1|hela|ENSG00000234741|upEE	chr1	173864470	173864512	RBM15|K562	42
chr1	173863804	173864804	+	LAMTOR5-AS1|hela|ENSG00000234741|upEE	chr1	173864155	173864202	SRSF9|HepG2	47
chr1	173863804	173864804	+	LAMTOR5-AS1|hela|ENSG00000234741|upEE	chr1	173864366	173864440	TRA2A|HepG2	74
chr1	173863804	173864804	+	LAMTOR5-AS1|hela|ENSG00000234741|upEE	chr1	173864471	173864510	GEMIN5|K562	39
chr1	173863804	173864804	+	LAMTOR5-AS1|hela|ENSG00000234741|upEE	chr1	173864366	173864437	TROVE2|K562	71
chr1	173863804	173864804	+	LAMTOR5-AS1|hela|ENSG00000234741|upEE	chr1	173864401	173864432	FUBP1|K562	31
chr1	173863804	173864804	+	LAMTOR5-AS1|hela|ENSG00000234741|upEE	chr1	173864057	173864084	SF3B1|K562	27
chr1	173863804	173864804	+	LAMTOR5-AS1|hela|ENSG00000234741|upEE	chr1	173864689	173864706	PRPF8|K562	17
chr1	173863804	173864804	+	LAMTOR5-AS1|hela|ENSG00000234741|upEE	chr1	173864276	173864313	U2AF1|K562	37
chr1	173863804	173864804	+	LAMTOR5-AS1|hela|ENSG00000234741|upEE	chr1	173864364	173864439	SUGP2|HepG2	75
chr1	173863804	173864804	+	LAMTOR5-AS1|hela|ENSG00000234741|upEE	chr1	173864384	173864435	UPF1|K562	51
chr1	173863804	173864804	+	LAMTOR5-AS1|hela|ENSG00000234741|upEE	chr1	173864054	173864074	PRPF8|K562	20
chr1	173863804	173864804	+	LAMTOR5-AS1|hela|ENSG00000234741|upEE	chr1	173864400	173864414	TRA2A|K562	14
chr1	173863804	173864804	+	LAMTOR5-AS1|hela|ENSG00000234741|upEE	chr1	173864401	173864459	FUS|K562	58
chr1	173863804	173864804	+	LAMTOR5-AS1|hela|ENSG00000234741|upEE	chr1	173864486	173864506	IGF2BP1|K562	20
chr1	173863804	173864804	+	LAMTOR5-AS1|hela|ENSG00000234741|upEE	chr1	173864454	173864526	EFTUD2|K562	72
chr1	173863804	173864804	+	LAMTOR5-AS1|hela|ENSG00000234741|upEE	chr1	173864386	173864441	EIF3D|HepG2	55
chr1	173863804	173864804	+	LAMTOR5-AS1|hela|ENSG00000234741|upEE	chr1	173863956	173864003	SRSF7|K562	47
chr1	173863804	173864804	+	LAMTOR5-AS1|hela|ENSG00000234741|upEE	chr1	173864376	173864413	UCHL5|K562	37
chr1	173863804	173864804	+	LAMTOR5-AS1|hela|ENSG00000234741|upEE	chr1	173864367	173864381	RPS11|K562	14
chr1	173863804	173864804	+	LAMTOR5-AS1|hela|ENSG00000234741|upEE	chr1	173864273	173864292	AGGF1|K562	19
chr1	173863804	173864804	+	LAMTOR5-AS1|hela|ENSG00000234741|upEE	chr1	173864485	173864504	LARP4|HepG2	19
chr1	173863804	173864804	+	LAMTOR5-AS1|hela|ENSG00000234741|upEE	chr1	173864366	173864440	CSTF2|HepG2	74
chr1	173863804	173864804	+	LAMTOR5-AS1|hela|ENSG00000234741|upEE	chr1	173864429	173864440	HNRNPL|HepG2	11
chr1	173863804	173864804	+	LAMTOR5-AS1|hela|ENSG00000234741|upEE	chr1	173864166	173864205	PTBP1|HepG2	39
chr1	173863804	173864804	+	LAMTOR5-AS1|hela|ENSG00000234741|upEE	chr1	173864055	173864065	HNRNPUL1|HepG2	10
chr1	173863804	173864804	+	LAMTOR5-AS1|hela|ENSG00000234741|upEE	chr1	173864413	173864437	HNRNPUL1|K562	24
chr1	173863804	173864804	+	LAMTOR5-AS1|hela|ENSG00000234741|upEE	chr1	173864151	173864207	U2AF1|K562	56
chr1	173863804	173864804	+	LAMTOR5-AS1|hela|ENSG00000234741|upEE	chr1	173864043	173864077	U2AF1|HepG2	34
chr1	173863804	173864804	+	LAMTOR5-AS1|hela|ENSG00000234741|upEE	chr1	173864477	173864509	DHX30|HepG2	32
chr1	173863804	173864804	+	LAMTOR5-AS1|hela|ENSG00000234741|upEE	chr1	173864670	173864750	SF3B4|K562	80
chr1	173863804	173864804	+	LAMTOR5-AS1|hela|ENSG00000234741|upEE	chr1	173864366	173864434	TAF15|K562	68
chr1	173863804	173864804	+	LAMTOR5-AS1|hela|ENSG00000234741|upEE	chr1	173864366	173864424	FUBP3|HepG2	58
chr1	173863804	173864804	+	LAMTOR5-AS1|hela|ENSG00000234741|upEE	chr1	173864688	173864702	GRWD1|HepG2	14
chr1	173863804	173864804	+	LAMTOR5-AS1|hela|ENSG00000234741|upEE	chr1	173864378	173864444	BUD13|K562	66
chr1	173863804	173864804	+	LAMTOR5-AS1|hela|ENSG00000234741|upEE	chr1	173864366	173864418	HNRNPK|K562	52
chr1	173863804	173864804	+	LAMTOR5-AS1|hela|ENSG00000234741|upEE	chr1	173864367	173864438	MTPAP|K562	71
chr1	173863804	173864804	+	LAMTOR5-AS1|hela|ENSG00000234741|upEE	chr1	173864437	173864445	HNRNPUL1|K562	8
chr1	173863804	173864804	+	LAMTOR5-AS1|hela|ENSG00000234741|upEE	chr1	173864376	173864412	SRSF9|HepG2	36
chr1	173863804	173864804	+	LAMTOR5-AS1|hela|ENSG00000234741|upEE	chr1	173864465	173864514	XRN2|K562	49
chr1	173863804	173864804	+	LAMTOR5-AS1|hela|ENSG00000234741|upEE	chr1	173864265	173864281	BUD13|K562	16
chr1	173863804	173864804	+	LAMTOR5-AS1|hela|ENSG00000234741|upEE	chr1	173864160	173864210	DDX3X|K562	50
chr1	173863804	173864804	+	LAMTOR5-AS1|hela|ENSG00000234741|upEE	chr1	173864373	173864453	TBRG4|HepG2	80
chr1	173863804	173864804	+	LAMTOR5-AS1|hela|ENSG00000234741|upEE	chr1	173864415	173864438	UCHL5|HepG2	23
chr1	173863804	173864804	+	LAMTOR5-AS1|hela|ENSG00000234741|upEE	chr1	173864051	173864073	SLTM|HepG2	22
chr1	173863804	173864804	+	LAMTOR5-AS1|hela|ENSG00000234741|upEE	chr1	173864367	173864447	BCCIP|HepG2	80
chr1	173863804	173864804	+	LAMTOR5-AS1|hela|ENSG00000234741|upEE	chr1	173864256	173864275	DDX6|K562	19
chr1	173863804	173864804	+	LAMTOR5-AS1|hela|ENSG00000234741|upEE	chr1	173863916	173863981	EIF4G1|K562	65
chr1	173863804	173864804	+	LAMTOR5-AS1|hela|ENSG00000234741|upEE	chr1	173864368	173864400	RBM22|K562	32
chr1	173863804	173864804	+	LAMTOR5-AS1|hela|ENSG00000234741|upEE	chr1	173864379	173864437	LARP4|HepG2	58
chr1	173863804	173864804	+	LAMTOR5-AS1|hela|ENSG00000234741|upEE	chr1	173864368	173864399	SF3B4|HepG2	31
chr1	173863804	173864804	+	LAMTOR5-AS1|hela|ENSG00000234741|upEE	chr1	173864039	173864080	RBM27|K562	41
chr1	173863804	173864804	+	LAMTOR5-AS1|hela|ENSG00000234741|upEE	chr1	173863956	173863975	LARP4|K562	19
chr1	173863804	173864804	+	LAMTOR5-AS1|hela|ENSG00000234741|upEE	chr1	173864371	173864433	FKBP4|HepG2	62
chr1	173863804	173864804	+	LAMTOR5-AS1|hela|ENSG00000234741|upEE	chr1	173864375	173864435	RBM15|HepG2	60
chr1	173863804	173864804	+	LAMTOR5-AS1|hela|ENSG00000234741|upEE	chr1	173864157	173864207	SMNDC1|HepG2	50
chr1	173863804	173864804	+	LAMTOR5-AS1|hela|ENSG00000234741|upEE	chr1	173864163	173864208	EIF3D|HepG2	45
chr1	173863804	173864804	+	LAMTOR5-AS1|hela|ENSG00000234741|upEE	chr1	173863964	173863969	YBX3|K562	5
chr1	173863804	173864804	+	LAMTOR5-AS1|hela|ENSG00000234741|upEE	chr1	173864444	173864519	GPKOW|K562	75
chr1	173863804	173864804	+	LAMTOR5-AS1|hela|ENSG00000234741|upEE	chr1	173864669	173864713	U2AF2|K562	44
chr1	173863804	173864804	+	LAMTOR5-AS1|hela|ENSG00000234741|upEE	chr1	173864161	173864202	IGF2BP1|HEK293	41
chr1	173863804	173864804	+	LAMTOR5-AS1|hela|ENSG00000234741|upEE	chr1	173864256	173864271	GRWD1|HepG2	15
chr1	173863804	173864804	+	LAMTOR5-AS1|hela|ENSG00000234741|upEE	chr1	173863985	173864035	NOLC1|K562	50
chr1	173863804	173864804	+	LAMTOR5-AS1|hela|ENSG00000234741|upEE	chr1	173864153	173864219	RBM27|K562	66
chr1	173863804	173864804	+	LAMTOR5-AS1|hela|ENSG00000234741|upEE	chr1	173864266	173864322	U2AF2|HepG2	56
chr1	173863804	173864804	+	LAMTOR5-AS1|hela|ENSG00000234741|upEE	chr1	173864372	173864408	NOLC1|K562	36
chr1	173863804	173864804	+	LAMTOR5-AS1|hela|ENSG00000234741|upEE	chr1	173864679	173864684	LIN28B|K562	5
chr1	173863804	173864804	+	LAMTOR5-AS1|hela|ENSG00000234741|upEE	chr1	173864366	173864441	HNRNPUL1|HepG2	75
chr1	173863804	173864804	+	LAMTOR5-AS1|hela|ENSG00000234741|upEE	chr1	173864377	173864414	EXOSC5|K562	37
chr1	173863804	173864804	+	LAMTOR5-AS1|hela|ENSG00000234741|upEE	chr1	173864624	173864655	GPKOW|K562	31
chr1	173863804	173864804	+	LAMTOR5-AS1|hela|ENSG00000234741|upEE	chr1	173864271	173864303	GRWD1|HepG2	32
chr1	173863804	173864804	+	LAMTOR5-AS1|hela|ENSG00000234741|upEE	chr1	173864400	173864415	RPS3|K562	15
chr1	173863804	173864804	+	LAMTOR5-AS1|hela|ENSG00000234741|upEE	chr1	173864672	173864702	MOV10|HEK293	30
chr1	173863804	173864804	+	LAMTOR5-AS1|hela|ENSG00000234741|upEE	chr1	173863956	173864003	FASTKD2|HepG2	47
chr1	173863804	173864804	+	LAMTOR5-AS1|hela|ENSG00000234741|upEE	chr1	173864046	173864057	SUGP2|HepG2	11
chr1	173863804	173864804	+	LAMTOR5-AS1|hela|ENSG00000234741|upEE	chr1	173864673	173864700	U2AF1|K562	27
chr1	173863804	173864804	+	LAMTOR5-AS1|hela|ENSG00000234741|upEE	chr1	173864026	173864149	FMR1|K562	123
chr1	173863804	173864804	+	LAMTOR5-AS1|hela|ENSG00000234741|upEE	chr1	173864366	173864432	DGCR8|HepG2	66
chr1	173863804	173864804	+	LAMTOR5-AS1|hela|ENSG00000234741|upEE	chr1	173864673	173864677	UPF1|K562	4
chr1	173863804	173864804	+	LAMTOR5-AS1|hela|ENSG00000234741|upEE	chr1	173863948	173863988	TRA2A|HepG2	40
chr1	173863804	173864804	+	LAMTOR5-AS1|hela|ENSG00000234741|upEE	chr1	173864367	173864401	NPM1|K562	34
chr1	173863804	173864804	+	LAMTOR5-AS1|hela|ENSG00000234741|upEE	chr1	173864155	173864208	CSTF2|HepG2	53
chr1	173863804	173864804	+	LAMTOR5-AS1|hela|ENSG00000234741|upEE	chr1	173864256	173864273	IGF2BP1|HepG2	17
chr1	173863804	173864804	+	LAMTOR5-AS1|hela|ENSG00000234741|upEE	chr1	173864043	173864054	LSM11|K562	11
chr1	173863804	173864804	+	LAMTOR5-AS1|hela|ENSG00000234741|upEE	chr1	173864158	173864216	NOLC1|HepG2	58
chr1	173863804	173864804	+	LAMTOR5-AS1|hela|ENSG00000234741|upEE	chr1	173864376	173864402	EXOSC5|K562	26
chr1	173863804	173864804	+	LAMTOR5-AS1|hela|ENSG00000234741|upEE	chr1	173864367	173864421	HNRNPU|HepG2	54
chr1	173863804	173864804	+	LAMTOR5-AS1|hela|ENSG00000234741|upEE	chr1	173864673	173864703	DDX6|K562	30
chr1	173863804	173864804	+	LAMTOR5-AS1|hela|ENSG00000234741|upEE	chr1	173864158	173864203	NSUN2|K562	45
chr1	173863804	173864804	+	LAMTOR5-AS1|hela|ENSG00000234741|upEE	chr1	173864678	173864705	DDX6|K562	27
chr1	173863804	173864804	+	LAMTOR5-AS1|hela|ENSG00000234741|upEE	chr1	173864392	173864400	TRA2A|K562	8
chr1	173863804	173864804	+	LAMTOR5-AS1|hela|ENSG00000234741|upEE	chr1	173864368	173864417	U2AF1|K562	49
chr1	173863804	173864804	+	LAMTOR5-AS1|hela|ENSG00000234741|upEE	chr1	173864043	173864055	PPIG|HepG2	12
chr1	173863804	173864804	+	LAMTOR5-AS1|hela|ENSG00000234741|upEE	chr1	173864045	173864071	XRN2|K562	26
chr1	173863804	173864804	+	LAMTOR5-AS1|hela|ENSG00000234741|upEE	chr1	173864409	173864417	NOLC1|HepG2	8
chr1	173863804	173864804	+	LAMTOR5-AS1|hela|ENSG00000234741|upEE	chr1	173864369	173864435	AUH|HepG2	66
chr1	173863804	173864804	+	LAMTOR5-AS1|hela|ENSG00000234741|upEE	chr1	173864157	173864216	RPS3|HepG2	59
chr1	173863804	173864804	+	LAMTOR5-AS1|hela|ENSG00000234741|upEE	chr1	173864382	173864412	DDX3X|K562	30
chr1	173863804	173864804	+	LAMTOR5-AS1|hela|ENSG00000234741|upEE	chr1	173864481	173864507	UPF1|K562	26
chr1	173863804	173864804	+	LAMTOR5-AS1|hela|ENSG00000234741|upEE	chr1	173864690	173864703	HLTF|K562	13
chr1	173863804	173864804	+	LAMTOR5-AS1|hela|ENSG00000234741|upEE	chr1	173864169	173864194	LARP4|HepG2	25
chr1	173863804	173864804	+	LAMTOR5-AS1|hela|ENSG00000234741|upEE	chr1	173864400	173864414	SF3B4|K562	14
chr1	173863804	173864804	+	LAMTOR5-AS1|hela|ENSG00000234741|upEE	chr1	173864367	173864398	XRCC6|K562	31
chr1	173863804	173864804	+	LAMTOR5-AS1|hela|ENSG00000234741|upEE	chr1	173864375	173864420	AUH|K562	45
chr1	173863804	173864804	+	LAMTOR5-AS1|hela|ENSG00000234741|upEE	chr1	173864694	173864734	CDC40|HepG2	40
chr1	173863804	173864804	+	LAMTOR5-AS1|hela|ENSG00000234741|upEE	chr1	173864678	173864684	LARP4|HepG2	6
chr1	173863804	173864804	+	LAMTOR5-AS1|hela|ENSG00000234741|upEE	chr1	173864399	173864414	TROVE2|HepG2	15
chr1	173863804	173864804	+	LAMTOR5-AS1|hela|ENSG00000234741|upEE	chr1	173864161	173864210	U2AF1|K562	49
chr1	173863804	173864804	+	LAMTOR5-AS1|hela|ENSG00000234741|upEE	chr1	173864176	173864177	SF3B4|K562	1
chr1	173863804	173864804	+	LAMTOR5-AS1|hela|ENSG00000234741|upEE	chr1	173864413	173864439	PTBP1|K562	26
chr1	173863804	173864804	+	LAMTOR5-AS1|hela|ENSG00000234741|upEE	chr1	173864442	173864445	NOLC1|HepG2	3
chr1	173863804	173864804	+	LAMTOR5-AS1|hela|ENSG00000234741|upEE	chr1	173864372	173864426	DDX6|HepG2	54
chr1	173863804	173864804	+	LAMTOR5-AS1|hela|ENSG00000234741|upEE	chr1	173864401	173864437	RPS11|K562	36
chr1	173863804	173864804	+	LAMTOR5-AS1|hela|ENSG00000234741|upEE	chr1	173864155	173864219	RPS3|K562	64
chr1	173863804	173864804	+	LAMTOR5-AS1|hela|ENSG00000234741|upEE	chr1	173864071	173864076	RBFOX2|K562	5
chr1	173863804	173864804	+	LAMTOR5-AS1|hela|ENSG00000234741|upEE	chr1	173864351	173864436	HNRNPL|K562	85
chr1	173863804	173864804	+	LAMTOR5-AS1|hela|ENSG00000234741|upEE	chr1	173864166	173864212	LSM11|HepG2	46
chr1	173863804	173864804	+	LAMTOR5-AS1|hela|ENSG00000234741|upEE	chr1	173864370	173864416	HNRNPK|HepG2	46
chr1	173863804	173864804	+	LAMTOR5-AS1|hela|ENSG00000234741|upEE	chr1	173864376	173864393	SLTM|K562	17
chr1	173863804	173864804	+	LAMTOR5-AS1|hela|ENSG00000234741|upEE	chr1	173864175	173864200	UPF1|K562	25
chr1	173863804	173864804	+	LAMTOR5-AS1|hela|ENSG00000234741|upEE	chr1	173864366	173864438	ILF3|K562	72
chr1	173863804	173864804	+	LAMTOR5-AS1|hela|ENSG00000234741|upEE	chr1	173864045	173864075	METAP2|K562	30
chr1	173863804	173864804	+	LAMTOR5-AS1|hela|ENSG00000234741|upEE	chr1	173864375	173864444	FUBP3|HepG2	69
chr1	173863804	173864804	+	LAMTOR5-AS1|hela|ENSG00000234741|upEE	chr1	173864043	173864101	BUD13|HepG2	58
chr1	173863804	173864804	+	LAMTOR5-AS1|hela|ENSG00000234741|upEE	chr1	173864051	173864073	LIN28B|K562	22
chr1	173863804	173864804	+	LAMTOR5-AS1|hela|ENSG00000234741|upEE	chr1	173864375	173864403	UCHL5|K562	28
chr1	173863804	173864804	+	LAMTOR5-AS1|hela|ENSG00000234741|upEE	chr1	173864376	173864433	TRA2A|HepG2	57
chr1	173863804	173864804	+	LAMTOR5-AS1|hela|ENSG00000234741|upEE	chr1	173864271	173864297	FASTKD2|HepG2	26
chr1	173863804	173864804	+	LAMTOR5-AS1|hela|ENSG00000234741|upEE	chr1	173864366	173864385	DDX3X|K562	19
chr1	173863804	173864804	+	LAMTOR5-AS1|hela|ENSG00000234741|upEE	chr1	173864468	173864513	SF3B4|K562	45
chr1	173863804	173864804	+	LAMTOR5-AS1|hela|ENSG00000234741|upEE	chr1	173864792	173864799	FAM120A|HepG2	7
chr1	173863804	173864804	+	LAMTOR5-AS1|hela|ENSG00000234741|upEE	chr1	173863983	173864037	NOLC1|K562	54
chr1	173863804	173864804	+	LAMTOR5-AS1|hela|ENSG00000234741|upEE	chr1	173864368	173864439	DDX59|HepG2	71
chr1	173863804	173864804	+	LAMTOR5-AS1|hela|ENSG00000234741|upEE	chr1	173864793	173864801	HNRNPK|HepG2	8
chr1	173863804	173864804	+	LAMTOR5-AS1|hela|ENSG00000234741|upEE	chr1	173864485	173864508	UCHL5|K562	23
chr1	173863804	173864804	+	LAMTOR5-AS1|hela|ENSG00000234741|upEE	chr1	173864401	173864452	FUS|K562	51
chr1	173863804	173864804	+	LAMTOR5-AS1|hela|ENSG00000234741|upEE	chr1	173864384	173864412	KHSRP|K562	28
chr1	173863804	173864804	+	LAMTOR5-AS1|hela|ENSG00000234741|upEE	chr1	173864481	173864505	DDX55|K562	24
chr1	173863804	173864804	+	LAMTOR5-AS1|hela|ENSG00000234741|upEE	chr1	173864369	173864379	UPF1|K562	10
chr1	173863804	173864804	+	LAMTOR5-AS1|hela|ENSG00000234741|upEE	chr1	173864257	173864269	METAP2|K562	12
chr1	173863804	173864804	+	LAMTOR5-AS1|hela|ENSG00000234741|upEE	chr1	173864155	173864197	LARP7|HepG2	42
chr1	173863804	173864804	+	LAMTOR5-AS1|hela|ENSG00000234741|upEE	chr1	173864366	173864404	HNRNPU|HepG2	38
chr1	173863804	173864804	+	LAMTOR5-AS1|hela|ENSG00000234741|upEE	chr1	173864373	173864400	FASTKD2|K562	27
chr1	173863804	173864804	+	LAMTOR5-AS1|hela|ENSG00000234741|upEE	chr1	173864433	173864498	PRPF8|K562	65
chr1	173863804	173864804	+	LAMTOR5-AS1|hela|ENSG00000234741|upEE	chr1	173863968	173863998	SRSF1|HepG2	30
chr1	173863804	173864804	+	LAMTOR5-AS1|hela|ENSG00000234741|upEE	chr1	173864367	173864383	UCHL5|HepG2	16
chr1	173863804	173864804	+	LAMTOR5-AS1|hela|ENSG00000234741|upEE	chr1	173864414	173864447	LSM11|K562	33
chr1	173863804	173864804	+	LAMTOR5-AS1|hela|ENSG00000234741|upEE	chr1	173864159	173864219	NOL12|HepG2	60
chr1	173863804	173864804	+	LAMTOR5-AS1|hela|ENSG00000234741|upEE	chr1	173864483	173864507	UPF1|K562	24
chr1	173863804	173864804	+	LAMTOR5-AS1|hela|ENSG00000234741|upEE	chr1	173864031	173864079	RBM15|K562	48
chr1	173863804	173864804	+	LAMTOR5-AS1|hela|ENSG00000234741|upEE	chr1	173864161	173864210	RPS3|K562	49
chr1	173863804	173864804	+	LAMTOR5-AS1|hela|ENSG00000234741|upEE	chr1	173864415	173864429	SRSF1|K562	14
chr1	173863804	173864804	+	LAMTOR5-AS1|hela|ENSG00000234741|upEE	chr1	173864466	173864502	AGGF1|HepG2	36
chr1	173863804	173864804	+	LAMTOR5-AS1|hela|ENSG00000234741|upEE	chr1	173864038	173864071	CPSF6|K562	33
chr1	173863804	173864804	+	LAMTOR5-AS1|hela|ENSG00000234741|upEE	chr1	173864047	173864071	FXR2|K562	24
chr1	173863804	173864804	+	LAMTOR5-AS1|hela|ENSG00000234741|upEE	chr1	173864168	173864220	POLR2G|HepG2	52
chr1	173863804	173864804	+	LAMTOR5-AS1|hela|ENSG00000234741|upEE	chr1	173864489	173864506	PPIG|HepG2	17
chr1	173863804	173864804	+	LAMTOR5-AS1|hela|ENSG00000234741|upEE	chr1	173864165	173864212	GTF2F1|HepG2	47
chr1	173863804	173864804	+	LAMTOR5-AS1|hela|ENSG00000234741|upEE	chr1	173864252	173864286	RBM15|K562	34
chr1	173863804	173864804	+	LAMTOR5-AS1|hela|ENSG00000234741|upEE	chr1	173864400	173864413	TRA2A|K562	13
chr1	173863804	173864804	+	LAMTOR5-AS1|hela|ENSG00000234741|upEE	chr1	173864243	173864275	XRN2|K562	32
chr1	173863804	173864804	+	LAMTOR5-AS1|hela|ENSG00000234741|upEE	chr1	173864255	173864304	DDX55|K562	49
chr1	173863804	173864804	+	LAMTOR5-AS1|hela|ENSG00000234741|upEE	chr1	173864386	173864432	U2AF1|HepG2	46
chr1	173863804	173864804	+	LAMTOR5-AS1|hela|ENSG00000234741|upEE	chr1	173864631	173864655	BUD13|K562	24
chr1	173863804	173864804	+	LAMTOR5-AS1|hela|ENSG00000234741|upEE	chr1	173864171	173864195	U2AF2|K562	24
chr1	173863804	173864804	+	LAMTOR5-AS1|hela|ENSG00000234741|upEE	chr1	173864378	173864451	HLTF|K562	73
chr1	173863804	173864804	+	LAMTOR5-AS1|hela|ENSG00000234741|upEE	chr1	173864598	173864646	TIA1|K562	48
chr1	173863804	173864804	+	LAMTOR5-AS1|hela|ENSG00000234741|upEE	chr1	173864256	173864272	HNRNPU|K562	16
chr1	173863804	173864804	+	LAMTOR5-AS1|hela|ENSG00000234741|upEE	chr1	173864165	173864208	RBM15|HepG2	43
chr1	173863804	173864804	+	LAMTOR5-AS1|hela|ENSG00000234741|upEE	chr1	173864532	173864581	KHDRBS1|K562	49
chr1	173863804	173864804	+	LAMTOR5-AS1|hela|ENSG00000234741|upEE	chr1	173864415	173864445	RPS3|K562	30
chr1	173863804	173864804	+	LAMTOR5-AS1|hela|ENSG00000234741|upEE	chr1	173864056	173864071	PPIL4|K562	15
chr1	173863804	173864804	+	LAMTOR5-AS1|hela|ENSG00000234741|upEE	chr1	173864151	173864214	AUH|K562	63
chr1	173863804	173864804	+	LAMTOR5-AS1|hela|ENSG00000234741|upEE	chr1	173864287	173864341	QKI|HepG2	54
chr1	173863804	173864804	+	LAMTOR5-AS1|hela|ENSG00000234741|upEE	chr1	173864169	173864206	AGGF1|HepG2	37
chr1	173863804	173864804	+	LAMTOR5-AS1|hela|ENSG00000234741|upEE	chr1	173864259	173864306	NOLC1|K562	47
chr1	173863804	173864804	+	LAMTOR5-AS1|hela|ENSG00000234741|upEE	chr1	173864047	173864070	RBFOX2|HepG2	23
chr1	173863804	173864804	+	LAMTOR5-AS1|hela|ENSG00000234741|upEE	chr1	173864398	173864409	NOLC1|HepG2	11
chr1	173863804	173864804	+	LAMTOR5-AS1|hela|ENSG00000234741|upEE	chr1	173864161	173864202	AGO2|HEK293S	41
chr1	173863804	173864804	+	LAMTOR5-AS1|hela|ENSG00000234741|upEE	chr1	173863951	173863973	HNRNPM|K562	22
chr1	173863804	173864804	+	LAMTOR5-AS1|hela|ENSG00000234741|upEE	chr1	173864034	173864081	U2AF2|HepG2	47
chr1	173863804	173864804	+	LAMTOR5-AS1|hela|ENSG00000234741|upEE	chr1	173864367	173864376	UCHL5|K562	9
chr1	173863804	173864804	+	LAMTOR5-AS1|hela|ENSG00000234741|upEE	chr1	173864367	173864422	PTBP1|HEK293T	55
chr1	173863804	173864804	+	LAMTOR5-AS1|hela|ENSG00000234741|upEE	chr1	173864256	173864278	GEMIN5|K562	22
chr1	173863804	173864804	+	LAMTOR5-AS1|hela|ENSG00000234741|upEE	chr1	173864052	173864077	LARP4|HepG2	25
chr1	173863804	173864804	+	LAMTOR5-AS1|hela|ENSG00000234741|upEE	chr1	173864367	173864435	AARS|K562	68
chr1	173863804	173864804	+	LAMTOR5-AS1|hela|ENSG00000234741|upEE	chr1	173864414	173864435	TRA2A|K562	21
chr1	173863804	173864804	+	LAMTOR5-AS1|hela|ENSG00000234741|upEE	chr1	173864159	173864197	DDX6|K562	38
chr1	173863804	173864804	+	LAMTOR5-AS1|hela|ENSG00000234741|upEE	chr1	173864415	173864439	RPS5|K562	24
chr1	173863804	173864804	+	LAMTOR5-AS1|hela|ENSG00000234741|upEE	chr1	173864027	173864082	GEMIN5|K562	55
chr1	173863804	173864804	+	LAMTOR5-AS1|hela|ENSG00000234741|upEE	chr1	173864158	173864204	RBM22|HepG2	46
chr1	173863804	173864804	+	LAMTOR5-AS1|hela|ENSG00000234741|upEE	chr1	173864158	173864209	DDX3X|HepG2	51
chr1	173863804	173864804	+	LAMTOR5-AS1|hela|ENSG00000234741|upEE	chr1	173864338	173864392	TIA1|HepG2	54
chr1	173863804	173864804	+	LAMTOR5-AS1|hela|ENSG00000234741|upEE	chr1	173864041	173864071	DDX55|K562	30
chr1	173863804	173864804	+	LAMTOR5-AS1|hela|ENSG00000234741|upEE	chr1	173864367	173864379	SF3B4|K562	12
chr1	173863804	173864804	+	LAMTOR5-AS1|hela|ENSG00000234741|upEE	chr1	173864405	173864412	DKC1|HepG2	7
chr1	173863804	173864804	+	LAMTOR5-AS1|hela|ENSG00000234741|upEE	chr1	173864695	173864704	PPIG|HepG2	9
chr1	173863804	173864804	+	LAMTOR5-AS1|hela|ENSG00000234741|upEE	chr1	173864437	173864446	RPS11|K562	9
chr1	173863804	173864804	+	LAMTOR5-AS1|hela|ENSG00000234741|upEE	chr1	173864450	173864546	BUD13|HepG2	96
chr1	173863804	173864804	+	LAMTOR5-AS1|hela|ENSG00000234741|upEE	chr1	173864153	173864196	TARDBP|K562	43
chr1	173863804	173864804	+	LAMTOR5-AS1|hela|ENSG00000234741|upEE	chr1	173864368	173864433	NCBP2|K562	65
chr1	173863804	173864804	+	LAMTOR5-AS1|hela|ENSG00000234741|upEE	chr1	173864497	173864505	YBX3|K562	8
chr1	173863804	173864804	+	LAMTOR5-AS1|hela|ENSG00000234741|upEE	chr1	173864400	173864453	RBM22|K562	53
chr1	173863804	173864804	+	LAMTOR5-AS1|hela|ENSG00000234741|upEE	chr1	173864674	173864684	ZNF622|K562	10
chr1	173863804	173864804	+	LAMTOR5-AS1|hela|ENSG00000234741|upEE	chr1	173864071	173864075	DDX55|K562	4
chr1	173863804	173864804	+	LAMTOR5-AS1|hela|ENSG00000234741|upEE	chr1	173864156	173864208	GNL3|K562	52
chr1	173863804	173864804	+	LAMTOR5-AS1|hela|ENSG00000234741|upEE	chr1	173864158	173864206	DKC1|HepG2	48
chr1	173863804	173864804	+	LAMTOR5-AS1|hela|ENSG00000234741|upEE	chr1	173864053	173864080	DDX55|HepG2	27
chr1	173863804	173864804	+	LAMTOR5-AS1|hela|ENSG00000234741|upEE	chr1	173864592	173864618	HNRNPUL1|HepG2	26
chr1	173863804	173864804	+	LAMTOR5-AS1|hela|ENSG00000234741|upEE	chr1	173863949	173863975	TIA1|K562	26
chr1	173863804	173864804	+	LAMTOR5-AS1|hela|ENSG00000234741|upEE	chr1	173864525	173864532	BUD13|K562	7
chr1	173863804	173864804	+	LAMTOR5-AS1|hela|ENSG00000234741|upEE	chr1	173864263	173864345	QKI|HepG2	82
chr1	173863804	173864804	+	LAMTOR5-AS1|hela|ENSG00000234741|upEE	chr1	173864369	173864373	DDX6|K562	4
chr1	173863804	173864804	+	LAMTOR5-AS1|hela|ENSG00000234741|upEE	chr1	173864674	173864695	UCHL5|K562	21
chr1	173863804	173864804	+	LAMTOR5-AS1|hela|ENSG00000234741|upEE	chr1	173864037	173864058	NOLC1|K562	21
chr1	173863804	173864804	+	LAMTOR5-AS1|hela|ENSG00000234741|upEE	chr1	173864385	173864434	DDX3X|K562	49
chr1	173863804	173864804	+	LAMTOR5-AS1|hela|ENSG00000234741|upEE	chr1	173864366	173864377	XRCC6|K562	11
chr1	173863804	173864804	+	LAMTOR5-AS1|hela|ENSG00000234741|upEE	chr1	173864672	173864702	FIP1L1|HEK293	30
chr1	173863804	173864804	+	LAMTOR5-AS1|hela|ENSG00000234741|upEE	chr1	173864261	173864306	BUD13|HepG2	45
chr1	173863804	173864804	+	LAMTOR5-AS1|hela|ENSG00000234741|upEE	chr1	173864366	173864413	PPIL4|K562	47
chr1	173863804	173864804	+	LAMTOR5-AS1|hela|ENSG00000234741|upEE	chr1	173864480	173864518	DHX30|K562	38
chr1	173863804	173864804	+	LAMTOR5-AS1|hela|ENSG00000234741|upEE	chr1	173864061	173864071	HNRNPC|HepG2	10
chr1	173863804	173864804	+	LAMTOR5-AS1|hela|ENSG00000234741|upEE	chr1	173864367	173864438	AGGF1|K562	71
chr1	173863804	173864804	+	LAMTOR5-AS1|hela|ENSG00000234741|upEE	chr1	173864413	173864438	FTO|K562	25
chr1	173863804	173864804	+	LAMTOR5-AS1|hela|ENSG00000234741|upEE	chr1	173864469	173864525	TAF15|K562	56
chr1	173863804	173864804	+	LAMTOR5-AS1|hela|ENSG00000234741|upEE	chr1	173864413	173864433	PUM2|K562	20
chr1	173863804	173864804	+	LAMTOR5-AS1|hela|ENSG00000234741|upEE	chr1	173864671	173864689	PRPF8|K562	18
chr1	173863804	173864804	+	LAMTOR5-AS1|hela|ENSG00000234741|upEE	chr1	173864415	173864445	XRCC6|HepG2	30
chr1	173863804	173864804	+	LAMTOR5-AS1|hela|ENSG00000234741|upEE	chr1	173864373	173864411	SUPV3L1|HepG2	38
chr1	173863804	173864804	+	LAMTOR5-AS1|hela|ENSG00000234741|upEE	chr1	173864159	173864208	LIN28B|K562	49
chr1	173863804	173864804	+	LAMTOR5-AS1|hela|ENSG00000234741|upEE	chr1	173864301	173864341	SF3A3|HepG2	40
chr1	173863804	173864804	+	LAMTOR5-AS1|hela|ENSG00000234741|upEE	chr1	173864693	173864731	GPKOW|K562	38
chr1	173863804	173864804	+	LAMTOR5-AS1|hela|ENSG00000234741|upEE	chr1	173864367	173864431	POLR2G|HepG2	64
chr1	173863804	173864804	+	LAMTOR5-AS1|hela|ENSG00000234741|upEE	chr1	173864367	173864405	PTBP1|K562	38
chr1	173863804	173864804	+	LAMTOR5-AS1|hela|ENSG00000234741|upEE	chr1	173863988	173864022	FIP1L1|HEK293	34
chr1	173863804	173864804	+	LAMTOR5-AS1|hela|ENSG00000234741|upEE	chr1	173864174	173864191	HNRNPL|HepG2	17
chr1	173863804	173864804	+	LAMTOR5-AS1|hela|ENSG00000234741|upEE	chr1	173864381	173864447	RPS5|HepG2	66
chr1	173863804	173864804	+	LAMTOR5-AS1|hela|ENSG00000234741|upEE	chr1	173864044	173864086	FUS|K562	42
chr1	173863804	173864804	+	LAMTOR5-AS1|hela|ENSG00000234741|upEE	chr1	173864374	173864429	SLTM|HepG2	55
chr1	173863804	173864804	+	LAMTOR5-AS1|hela|ENSG00000234741|upEE	chr1	173864667	173864748	SF3B4|HepG2	81
chr1	173863804	173864804	+	LAMTOR5-AS1|hela|ENSG00000234741|upEE	chr1	173864383	173864427	DDX55|K562	44
chr1	173863804	173864804	+	LAMTOR5-AS1|hela|ENSG00000234741|upEE	chr1	173864492	173864503	NPM1|K562	11
chr1	173863804	173864804	+	LAMTOR5-AS1|hela|ENSG00000234741|upEE	chr1	173863954	173863997	FXR2|K562	43
chr1	173863804	173864804	+	LAMTOR5-AS1|hela|ENSG00000234741|upEE	chr1	173864368	173864433	DGCR8|HepG2	65
chr1	173863804	173864804	+	LAMTOR5-AS1|hela|ENSG00000234741|upEE	chr1	173864256	173864275	IGF2BP2|K562	19
chr1	173863804	173864804	+	LAMTOR5-AS1|hela|ENSG00000234741|upEE	chr1	173864476	173864507	DROSHA|K562	31
chr1	173863804	173864804	+	LAMTOR5-AS1|hela|ENSG00000234741|upEE	chr1	173863988	173864022	CPSF7|HEK293	34
chr1	173863804	173864804	+	LAMTOR5-AS1|hela|ENSG00000234741|upEE	chr1	173864176	173864190	RBFOX2|HepG2	14
chr1	173863804	173864804	+	LAMTOR5-AS1|hela|ENSG00000234741|upEE	chr1	173864159	173864210	XPO5|HepG2	51
chr1	173863804	173864804	+	LAMTOR5-AS1|hela|ENSG00000234741|upEE	chr1	173864256	173864308	LSM11|HepG2	52
chr1	173863804	173864804	+	LAMTOR5-AS1|hela|ENSG00000234741|upEE	chr1	173864366	173864383	LSM11|K562	17
chr1	173863804	173864804	+	LAMTOR5-AS1|hela|ENSG00000234741|upEE	chr1	173863967	173864037	SUB1|HepG2	70
chr1	173863804	173864804	+	LAMTOR5-AS1|hela|ENSG00000234741|upEE	chr1	173864162	173864211	DGCR8|K562	49
chr1	173863804	173864804	+	LAMTOR5-AS1|hela|ENSG00000234741|upEE	chr1	173864341	173864428	QKI|HepG2	87
chr1	173863804	173864804	+	LAMTOR5-AS1|hela|ENSG00000234741|upEE	chr1	173864448	173864495	EFTUD2|K562	47
chr1	173863804	173864804	+	LAMTOR5-AS1|hela|ENSG00000234741|upEE	chr1	173864160	173864208	FUBP3|HepG2	48
chr1	173863804	173864804	+	LAMTOR5-AS1|hela|ENSG00000234741|upEE	chr1	173864702	173864722	CSTF2T|HEK293	20
chr1	173863804	173864804	+	LAMTOR5-AS1|hela|ENSG00000234741|upEE	chr1	173864257	173864271	LSM11|K562	14
chr1	173863804	173864804	+	LAMTOR5-AS1|hela|ENSG00000234741|upEE	chr1	173864409	173864416	NOLC1|HepG2	7
chr1	173863804	173864804	+	LAMTOR5-AS1|hela|ENSG00000234741|upEE	chr1	173864297	173864319	CDC40|HepG2	22
chr1	173863804	173864804	+	LAMTOR5-AS1|hela|ENSG00000234741|upEE	chr1	173864151	173864188	FASTKD2|K562	37
chr1	173863804	173864804	+	LAMTOR5-AS1|hela|ENSG00000234741|upEE	chr1	173864681	173864696	XRN2|K562	15
chr1	173863804	173864804	+	LAMTOR5-AS1|hela|ENSG00000234741|upEE	chr1	173864152	173864217	HNRNPK|K562	65
chr1	173863804	173864804	+	LAMTOR5-AS1|hela|ENSG00000234741|upEE	chr1	173864487	173864503	GRSF1|HepG2	16
chr1	173863804	173864804	+	LAMTOR5-AS1|hela|ENSG00000234741|upEE	chr1	173864467	173864507	PPIG|HepG2	40
chr1	173863804	173864804	+	LAMTOR5-AS1|hela|ENSG00000234741|upEE	chr1	173864019	173864078	FAM120A|K562	59
chr1	173863804	173864804	+	LAMTOR5-AS1|hela|ENSG00000234741|upEE	chr1	173864775	173864809	FXR2|K562	29
chr1	173863804	173864804	+	LAMTOR5-AS1|hela|ENSG00000234741|upEE	chr1	173864159	173864210	GPKOW|K562	51
chr1	173863804	173864804	+	LAMTOR5-AS1|hela|ENSG00000234741|upEE	chr1	173864414	173864427	NCBP2|HepG2	13
chr1	173863804	173864804	+	LAMTOR5-AS1|hela|ENSG00000234741|upEE	chr1	173864371	173864409	NOL12|HepG2	38
chr1	173863804	173864804	+	LAMTOR5-AS1|hela|ENSG00000234741|upEE	chr1	173864497	173864503	YBX3|K562	6
chr1	173863804	173864804	+	LAMTOR5-AS1|hela|ENSG00000234741|upEE	chr1	173864257	173864271	IGF2BP3|HepG2	14
chr1	173863804	173864804	+	LAMTOR5-AS1|hela|ENSG00000234741|upEE	chr1	173864173	173864218	TROVE2|K562	45
chr1	173863804	173864804	+	LAMTOR5-AS1|hela|ENSG00000234741|upEE	chr1	173864168	173864209	HNRNPU|K562	41
chr1	173863804	173864804	+	LAMTOR5-AS1|hela|ENSG00000234741|upEE	chr1	173863963	173864008	IGF2BP3|HepG2	45
chr1	173863804	173864804	+	LAMTOR5-AS1|hela|ENSG00000234741|upEE	chr1	173864369	173864439	METAP2|K562	70
chr1	173863804	173864804	+	LAMTOR5-AS1|hela|ENSG00000234741|upEE	chr1	173864163	173864226	SND1|HepG2	63
chr1	173863804	173864804	+	LAMTOR5-AS1|hela|ENSG00000234741|upEE	chr1	173864377	173864435	HNRNPUL1|HepG2	58
chr1	173863804	173864804	+	LAMTOR5-AS1|hela|ENSG00000234741|upEE	chr1	173864418	173864442	SF3B4|K562	24
chr1	173863804	173864804	+	LAMTOR5-AS1|hela|ENSG00000234741|upEE	chr1	173864480	173864509	U2AF2|K562	29
chr1	173863804	173864804	+	LAMTOR5-AS1|hela|ENSG00000234741|upEE	chr1	173864152	173864208	UCHL5|K562	56
chr1	173863804	173864804	+	LAMTOR5-AS1|hela|ENSG00000234741|upEE	chr1	173864487	173864505	MTPAP|K562	18
chr1	173863804	173864804	+	LAMTOR5-AS1|hela|ENSG00000234741|upEE	chr1	173864372	173864437	AGGF1|HepG2	65
chr1	173863804	173864804	+	LAMTOR5-AS1|hela|ENSG00000234741|upEE	chr1	173864415	173864442	RPS3|K562	27
chr1	173863804	173864804	+	LAMTOR5-AS1|hela|ENSG00000234741|upEE	chr1	173864679	173864727	SF3B4|K562	48
chr1	173863804	173864804	+	LAMTOR5-AS1|hela|ENSG00000234741|upEE	chr1	173864277	173864306	DDX55|K562	29
chr1	173863804	173864804	+	LAMTOR5-AS1|hela|ENSG00000234741|upEE	chr1	173864366	173864445	LARP4|K562	79
chr1	173863804	173864804	+	LAMTOR5-AS1|hela|ENSG00000234741|upEE	chr1	173864158	173864203	LSM11|K562	45
chr1	173863804	173864804	+	LAMTOR5-AS1|hela|ENSG00000234741|upEE	chr1	173864366	173864413	PUM2|K562	47
chr1	173863804	173864804	+	LAMTOR5-AS1|hela|ENSG00000234741|upEE	chr1	173864367	173864432	SBDS|K562	65
chr1	173863804	173864804	+	LAMTOR5-AS1|hela|ENSG00000234741|upEE	chr1	173864389	173864454	RBM22|K562	65
chr1	173863804	173864804	+	LAMTOR5-AS1|hela|ENSG00000234741|upEE	chr1	173864554	173864608	SAFB2|K562	54
chr1	173863804	173864804	+	LAMTOR5-AS1|hela|ENSG00000234741|upEE	chr1	173864160	173864211	TBRG4|K562	51
chr1	173863804	173864804	+	LAMTOR5-AS1|hela|ENSG00000234741|upEE	chr1	173864390	173864441	PUS1|K562	51
chr1	173863804	173864804	+	LAMTOR5-AS1|hela|ENSG00000234741|upEE	chr1	173864413	173864431	LIN28B|K562	18
chr1	173863804	173864804	+	LAMTOR5-AS1|hela|ENSG00000234741|upEE	chr1	173864275	173864302	CSTF2|HeLa	27
chr1	173863804	173864804	+	LAMTOR5-AS1|hela|ENSG00000234741|upEE	chr1	173864415	173864440	SRSF1|K562	25
chr1	173863804	173864804	+	LAMTOR5-AS1|hela|ENSG00000234741|upEE	chr1	173864401	173864413	FXR1|K562	12
chr1	173863804	173864804	+	LAMTOR5-AS1|hela|ENSG00000234741|upEE	chr1	173864151	173864217	EXOSC5|K562	66
chr1	173863804	173864804	+	LAMTOR5-AS1|hela|ENSG00000234741|upEE	chr1	173864470	173864512	HNRNPU|K562	42
chr1	173863804	173864804	+	LAMTOR5-AS1|hela|ENSG00000234741|upEE	chr1	173864477	173864514	GRWD1|HepG2	37
chr1	173863804	173864804	+	LAMTOR5-AS1|hela|ENSG00000234741|upEE	chr1	173864023	173864069	IGF2BP1|HepG2	46
chr1	173863804	173864804	+	LAMTOR5-AS1|hela|ENSG00000234741|upEE	chr1	173864413	173864434	UCHL5|K562	21
chr1	173863804	173864804	+	LAMTOR5-AS1|hela|ENSG00000234741|upEE	chr1	173864370	173864384	UPF1|K562	14
chr1	173863804	173864804	+	LAMTOR5-AS1|hela|ENSG00000234741|upEE	chr1	173864152	173864212	TRA2A|K562	60
chr1	173863804	173864804	+	LAMTOR5-AS1|hela|ENSG00000234741|upEE	chr1	173864282	173864286	YBX3|K562	4
chr1	173863804	173864804	+	LAMTOR5-AS1|hela|ENSG00000234741|upEE	chr1	173864370	173864433	TAF15|K562	63
chr1	173863804	173864804	+	LAMTOR5-AS1|hela|ENSG00000234741|upEE	chr1	173864167	173864210	PTBP1|HepG2	43
chr1	173863804	173864804	+	LAMTOR5-AS1|hela|ENSG00000234741|upEE	chr1	173864049	173864056	XPO5|HepG2	7
chr1	173863804	173864804	+	LAMTOR5-AS1|hela|ENSG00000234741|upEE	chr1	173864155	173864204	KHDRBS1|K562	49
chr1	173863804	173864804	+	LAMTOR5-AS1|hela|ENSG00000234741|upEE	chr1	173864413	173864440	LARP7|HepG2	27
chr1	173863804	173864804	+	LAMTOR5-AS1|hela|ENSG00000234741|upEE	chr1	173864460	173864520	U2AF2|HepG2	60
chr1	173863804	173864804	+	LAMTOR5-AS1|hela|ENSG00000234741|upEE	chr1	173864368	173864423	SBDS|K562	55
chr1	173863804	173864804	+	LAMTOR5-AS1|hela|ENSG00000234741|upEE	chr1	173864159	173864208	RBM5|HepG2	49
chr1	173863804	173864804	+	LAMTOR5-AS1|hela|ENSG00000234741|upEE	chr1	173864368	173864432	EWSR1|K562	64
chr1	173863804	173864804	+	LAMTOR5-AS1|hela|ENSG00000234741|upEE	chr1	173864167	173864219	LARP7|K562	52
chr1	173863804	173864804	+	LAMTOR5-AS1|hela|ENSG00000234741|upEE	chr1	173864698	173864743	SF3B1|K562	45
chr1	173863804	173864804	+	LAMTOR5-AS1|hela|ENSG00000234741|upEE	chr1	173864375	173864398	XRCC6|HepG2	23
chr1	173863804	173864804	+	LAMTOR5-AS1|hela|ENSG00000234741|upEE	chr1	173864151	173864198	TRA2A|HepG2	47
chr1	173863804	173864804	+	LAMTOR5-AS1|hela|ENSG00000234741|upEE	chr1	173864158	173864204	AGGF1|K562	46
chr1	173863804	173864804	+	LAMTOR5-AS1|hela|ENSG00000234741|upEE	chr1	173864164	173864211	LARP7|K562	47
chr1	173863804	173864804	+	LAMTOR5-AS1|hela|ENSG00000234741|upEE	chr1	173864367	173864422	EIF4A3|HeLa	55
chr1	173863804	173864804	+	LAMTOR5-AS1|hela|ENSG00000234741|upEE	chr1	173864044	173864084	HNRNPL|HepG2	40
chr1	173863804	173864804	+	LAMTOR5-AS1|hela|ENSG00000234741|upEE	chr1	173864034	173864070	XRN2|HepG2	36
chr1	173863804	173864804	+	LAMTOR5-AS1|hela|ENSG00000234741|upEE	chr1	173864204	173864239	KHSRP|K562	35
chr1	173863804	173864804	+	LAMTOR5-AS1|hela|ENSG00000234741|upEE	chr1	173864042	173864075	PRPF8|HepG2	33
chr1	173863804	173864804	+	LAMTOR5-AS1|hela|ENSG00000234741|upEE	chr1	173864161	173864211	GTF2F1|HepG2	50
chr1	173863804	173864804	+	LAMTOR5-AS1|hela|ENSG00000234741|upEE	chr1	173864420	173864443	SMNDC1|HepG2	23
chr1	173863804	173864804	+	LAMTOR5-AS1|hela|ENSG00000234741|upEE	chr1	173864376	173864430	SRSF9|HepG2	54
chr1	173863804	173864804	+	LAMTOR5-AS1|hela|ENSG00000234741|upEE	chr1	173864162	173864219	RPS11|K562	57
chr1	173863804	173864804	+	LAMTOR5-AS1|hela|ENSG00000234741|upEE	chr1	173864269	173864284	GRSF1|HepG2	15
chr1	173863804	173864804	+	LAMTOR5-AS1|hela|ENSG00000234741|upEE	chr1	173864156	173864204	SBDS|K562	48
chr1	173863804	173864804	+	LAMTOR5-AS1|hela|ENSG00000234741|upEE	chr1	173864553	173864580	KHSRP|K562	27
chr1	173863804	173864804	+	LAMTOR5-AS1|hela|ENSG00000234741|upEE	chr1	173864164	173864207	CPSF6|K562	43
chr1	173863804	173864804	+	LAMTOR5-AS1|hela|ENSG00000234741|upEE	chr1	173864376	173864413	FTO|K562	37
chr1	173863804	173864804	+	LAMTOR5-AS1|hela|ENSG00000234741|upEE	chr1	173864256	173864304	LARP4|HepG2	48
chr1	173863804	173864804	+	LAMTOR5-AS1|hela|ENSG00000234741|upEE	chr1	173864483	173864487	YBX3|K562	4
chr1	173863804	173864804	+	LAMTOR5-AS1|hela|ENSG00000234741|upEE	chr1	173864164	173864215	DGCR8|HepG2	51
chr1	173863804	173864804	+	LAMTOR5-AS1|hela|ENSG00000234741|upEE	chr1	173864388	173864435	DDX55|HepG2	47
chr1	173863804	173864804	+	LAMTOR5-AS1|hela|ENSG00000234741|upEE	chr1	173864044	173864080	HNRNPL|K562	36
chr1	173863804	173864804	+	LAMTOR5-AS1|hela|ENSG00000234741|upEE	chr1	173864167	173864203	HNRNPUL1|K562	36
chr1	173863804	173864804	+	LAMTOR5-AS1|hela|ENSG00000234741|upEE	chr1	173864365	173864431	DGCR8|K562	66
chr1	173863804	173864804	+	LAMTOR5-AS1|hela|ENSG00000234741|upEE	chr1	173864377	173864400	HNRNPUL1|K562	23
chr1	173863804	173864804	+	LAMTOR5-AS1|hela|ENSG00000234741|upEE	chr1	173864624	173864647	SF3B1|K562	23
chr1	173863804	173864804	+	LAMTOR5-AS1|hela|ENSG00000234741|upEE	chr1	173864368	173864376	SRSF1|K562	8
chr1	173863804	173864804	+	LAMTOR5-AS1|hela|ENSG00000234741|upEE	chr1	173864675	173864684	DDX24|K562	9
chr1	173863804	173864804	+	LAMTOR5-AS1|hela|ENSG00000234741|upEE	chr1	173864041	173864073	EIF4G2|K562	32
chr1	173863804	173864804	+	LAMTOR5-AS1|hela|ENSG00000234741|upEE	chr1	173864608	173864625	CDC40|HepG2	17
chr1	173863804	173864804	+	LAMTOR5-AS1|hela|ENSG00000234741|upEE	chr1	173864373	173864431	EIF3D|HepG2	58
chr1	173863804	173864804	+	LAMTOR5-AS1|hela|ENSG00000234741|upEE	chr1	173864762	173864783	KHSRP|K562	21
chr1	173863804	173864804	+	LAMTOR5-AS1|hela|ENSG00000234741|upEE	chr1	173864367	173864438	GRSF1|HepG2	71
chr1	173863804	173864804	+	LAMTOR5-AS1|hela|ENSG00000234741|upEE	chr1	173864484	173864509	LARP4|HepG2	25
chr1	173863804	173864804	+	LAMTOR5-AS1|hela|ENSG00000234741|upEE	chr1	173864367	173864383	SMNDC1|HepG2	16
chr1	173863804	173864804	+	LAMTOR5-AS1|hela|ENSG00000234741|upEE	chr1	173864167	173864176	SLBP|K562	9
chr1	173863804	173864804	+	LAMTOR5-AS1|hela|ENSG00000234741|upEE	chr1	173864707	173864748	KHSRP|K562	41
chr1	173863804	173864804	+	LAMTOR5-AS1|hela|ENSG00000234741|upEE	chr1	173864155	173864208	FTO|K562	53
chr1	173863804	173864804	+	LAMTOR5-AS1|hela|ENSG00000234741|upEE	chr1	173864498	173864517	SFPQ|HepG2	19
chr1	173863804	173864804	+	LAMTOR5-AS1|hela|ENSG00000234741|upEE	chr1	173864165	173864200	U2AF2|HepG2	35
chr1	173863804	173864804	+	LAMTOR5-AS1|hela|ENSG00000234741|upEE	chr1	173864475	173864513	DDX55|HepG2	38
chr1	173863804	173864804	+	LAMTOR5-AS1|hela|ENSG00000234741|upEE	chr1	173864175	173864218	LSM11|K562	43
chr1	173863804	173864804	+	LAMTOR5-AS1|hela|ENSG00000234741|upEE	chr1	173864383	173864415	UCHL5|HepG2	32
chr1	173863804	173864804	+	LAMTOR5-AS1|hela|ENSG00000234741|upEE	chr1	173864369	173864377	BUD13|K562	8
chr1	173863804	173864804	+	LAMTOR5-AS1|hela|ENSG00000234741|upEE	chr1	173864414	173864437	HNRNPUL1|K562	23
chr1	173863804	173864804	+	LAMTOR5-AS1|hela|ENSG00000234741|upEE	chr1	173864048	173864075	DDX55|HepG2	27
chr1	173863804	173864804	+	LAMTOR5-AS1|hela|ENSG00000234741|upEE	chr1	173864276	173864280	YBX3|K562	4
chr1	173863804	173864804	+	LAMTOR5-AS1|hela|ENSG00000234741|upEE	chr1	173864369	173864390	CPSF6|K562	21
chr1	173863804	173864804	+	LAMTOR5-AS1|hela|ENSG00000234741|upEE	chr1	173864674	173864690	DDX6|HepG2	16
chr1	173863804	173864804	+	LAMTOR5-AS1|hela|ENSG00000234741|upEE	chr1	173864473	173864496	TIA1|K562	23
chr1	173863804	173864804	+	LAMTOR5-AS1|hela|ENSG00000234741|upEE	chr1	173864164	173864216	DDX6|HepG2	52
chr1	173863804	173864804	+	LAMTOR5-AS1|hela|ENSG00000234741|upEE	chr1	173864367	173864374	TROVE2|HepG2	7
chr1	173863804	173864804	+	LAMTOR5-AS1|hela|ENSG00000234741|upEE	chr1	173864046	173864077	PUS1|K562	31
chr1	173863804	173864804	+	LAMTOR5-AS1|hela|ENSG00000234741|upEE	chr1	173864674	173864680	UPF1|K562	6
chr1	173863804	173864804	+	LAMTOR5-AS1|hela|ENSG00000234741|upEE	chr1	173864677	173864704	UPF1|K562	27
chr1	173863804	173864804	+	LAMTOR5-AS1|hela|ENSG00000234741|upEE	chr1	173864048	173864065	DDX6|K562	17
chr1	173863804	173864804	+	LAMTOR5-AS1|hela|ENSG00000234741|upEE	chr1	173864472	173864516	KHSRP|K562	44
chr1	173863804	173864804	+	LAMTOR5-AS1|hela|ENSG00000234741|upEE	chr1	173864419	173864446	DKC1|HepG2	27
chr1	173863804	173864804	+	LAMTOR5-AS1|hela|ENSG00000234741|upEE	chr1	173864261	173864273	CPSF6|K562	12
chr1	173863804	173864804	+	LAMTOR5-AS1|hela|ENSG00000234741|upEE	chr1	173864528	173864562	AGO2|HEK293S	34
chr1	173863804	173864804	+	LAMTOR5-AS1|hela|ENSG00000234741|upEE	chr1	173864262	173864299	HNRNPU|K562	37
chr1	173863804	173864804	+	LAMTOR5-AS1|hela|ENSG00000234741|upEE	chr1	173864395	173864408	PRPF8|HepG2	13
chr1	173863804	173864804	+	LAMTOR5-AS1|hela|ENSG00000234741|upEE	chr1	173864002	173864019	METAP2|K562	17
chr1	173863804	173864804	+	LAMTOR5-AS1|hela|ENSG00000234741|upEE	chr1	173864395	173864438	AUH|K562	43
chr1	173863804	173864804	+	LAMTOR5-AS1|hela|ENSG00000234741|upEE	chr1	173864156	173864216	XPO5|HepG2	60
chr1	173863804	173864804	+	LAMTOR5-AS1|hela|ENSG00000234741|upEE	chr1	173864255	173864304	UPF1|K562	49
chr1	173863804	173864804	+	LAMTOR5-AS1|hela|ENSG00000234741|upEE	chr1	173864668	173864699	U2AF2|HepG2	31
chr1	173863804	173864804	+	LAMTOR5-AS1|hela|ENSG00000234741|upEE	chr1	173864011	173864075	IGF2BP2|K562	64
chr1	173863804	173864804	+	LAMTOR5-AS1|hela|ENSG00000234741|upEE	chr1	173864181	173864191	RPS5|HepG2	10
chr1	173863804	173864804	+	LAMTOR5-AS1|hela|ENSG00000234741|upEE	chr1	173864443	173864494	TAF15|HepG2	51
chr1	173863804	173864804	+	LAMTOR5-AS1|hela|ENSG00000234741|upEE	chr1	173864402	173864432	ZNF622|K562	30
chr1	173863804	173864804	+	LAMTOR5-AS1|hela|ENSG00000234741|upEE	chr1	173864367	173864380	TBRG4|K562	13
chr1	173863804	173864804	+	LAMTOR5-AS1|hela|ENSG00000234741|upEE	chr1	173864058	173864074	DHX30|K562	16
chr1	173863804	173864804	+	LAMTOR5-AS1|hela|ENSG00000234741|upEE	chr1	173864161	173864202	TIAL1|HeLa	41
chr1	173863804	173864804	+	LAMTOR5-AS1|hela|ENSG00000234741|upEE	chr1	173864173	173864190	DDX59|HepG2	17
chr1	173863804	173864804	+	LAMTOR5-AS1|hela|ENSG00000234741|upEE	chr1	173864662	173864746	BUD13|HepG2	84
chr1	173863804	173864804	+	LAMTOR5-AS1|hela|ENSG00000234741|upEE	chr1	173864684	173864704	LSM11|K562	20
chr1	173863804	173864804	+	LAMTOR5-AS1|hela|ENSG00000234741|upEE	chr1	173864378	173864427	DDX55|HepG2	49
chr1	173863804	173864804	+	LAMTOR5-AS1|hela|ENSG00000234741|upEE	chr1	173864254	173864266	DDX6|K562	12
chr1	173863804	173864804	+	LAMTOR5-AS1|hela|ENSG00000234741|upEE	chr1	173864413	173864436	GTF2F1|K562	23
chr1	173863804	173864804	+	LAMTOR5-AS1|hela|ENSG00000234741|upEE	chr1	173864437	173864446	HNRNPUL1|K562	9
chr1	173863804	173864804	+	LAMTOR5-AS1|hela|ENSG00000234741|upEE	chr1	173864464	173864525	GPKOW|K562	61
chr1	173863804	173864804	+	LAMTOR5-AS1|hela|ENSG00000234741|upEE	chr1	173864062	173864064	TIA1|K562	2
chr1	173863804	173864804	+	LAMTOR5-AS1|hela|ENSG00000234741|upEE	chr1	173864152	173864200	RBM5|HepG2	48
chr1	173863804	173864804	+	LAMTOR5-AS1|hela|ENSG00000234741|upEE	chr1	173864167	173864205	TAF15|K562	38
chr1	173863804	173864804	+	LAMTOR5-AS1|hela|ENSG00000234741|upEE	chr1	173864055	173864075	SUB1|HepG2	20
chr1	173863804	173864804	+	LAMTOR5-AS1|hela|ENSG00000234741|upEE	chr1	173864399	173864415	RBM5|HepG2	16
chr1	173863804	173864804	+	LAMTOR5-AS1|hela|ENSG00000234741|upEE	chr1	173864259	173864311	DHX30|K562	52
chr1	173863804	173864804	+	LAMTOR5-AS1|hela|ENSG00000234741|upEE	chr1	173864040	173864057	RBFOX2|K562	17
chr1	173863804	173864804	+	LAMTOR5-AS1|hela|ENSG00000234741|upEE	chr1	173864046	173864067	AGGF1|K562	21
chr1	173863804	173864804	+	LAMTOR5-AS1|hela|ENSG00000234741|upEE	chr1	173864698	173864704	YBX3|K562	6
chr1	173863804	173864804	+	LAMTOR5-AS1|hela|ENSG00000234741|upEE	chr1	173864367	173864377	FAM120A|HepG2	10
chr1	173863804	173864804	+	LAMTOR5-AS1|hela|ENSG00000234741|upEE	chr1	173864367	173864422	FBL|HEK293	55
chr1	173863804	173864804	+	LAMTOR5-AS1|hela|ENSG00000234741|upEE	chr1	173864290	173864293	PRPF8|K562	3
chr1	173863804	173864804	+	LAMTOR5-AS1|hela|ENSG00000234741|upEE	chr1	173864254	173864265	U2AF2|K562	11
chr1	173863804	173864804	+	LAMTOR5-AS1|hela|ENSG00000234741|upEE	chr1	173864349	173864435	HNRNPL|K562	86
chr1	173863804	173864804	+	LAMTOR5-AS1|hela|ENSG00000234741|upEE	chr1	173864365	173864426	ILF3|K562	61
chr1	173863804	173864804	+	LAMTOR5-AS1|hela|ENSG00000234741|upEE	chr1	173864624	173864644	EFTUD2|HepG2	20
chr1	173863804	173864804	+	LAMTOR5-AS1|hela|ENSG00000234741|upEE	chr1	173864257	173864271	SUB1|HepG2	14
chr1	173863804	173864804	+	LAMTOR5-AS1|hela|ENSG00000234741|upEE	chr1	173864763	173864829	KHSRP|K562	41
chr1	173863804	173864804	+	LAMTOR5-AS1|hela|ENSG00000234741|upEE	chr1	173864273	173864298	IGF2BP1|HepG2	25
chr1	173863804	173864804	+	LAMTOR5-AS1|hela|ENSG00000234741|upEE	chr1	173864483	173864501	DDX6|K562	18
chr1	173863804	173864804	+	LAMTOR5-AS1|hela|ENSG00000234741|upEE	chr1	173864050	173864064	EWSR1|K562	14
chr1	173863804	173864804	+	LAMTOR5-AS1|hela|ENSG00000234741|upEE	chr1	173864412	173864442	SF3A3|HepG2	30
chr1	173863804	173864804	+	LAMTOR5-AS1|hela|ENSG00000234741|upEE	chr1	173864677	173864698	RBFOX2|K562	21
chr1	173863804	173864804	+	LAMTOR5-AS1|hela|ENSG00000234741|upEE	chr1	173864275	173864303	DDX6|K562	28
chr1	173863804	173864804	+	LAMTOR5-AS1|hela|ENSG00000234741|upEE	chr1	173864366	173864378	RBM5|HepG2	12
chr1	173863804	173864804	+	LAMTOR5-AS1|hela|ENSG00000234741|upEE	chr1	173864393	173864396	SUB1|HepG2	3
chr1	173863804	173864804	+	LAMTOR5-AS1|hela|ENSG00000234741|upEE	chr1	173864383	173864423	SRSF1|HepG2	40
chr1	173863804	173864804	+	LAMTOR5-AS1|hela|ENSG00000234741|upEE	chr1	173864686	173864716	PRPF8|K562	30
chr1	173863804	173864804	+	LAMTOR5-AS1|hela|ENSG00000234741|upEE	chr1	173864381	173864401	RPS11|K562	20
chr1	173863804	173864804	+	LAMTOR5-AS1|hela|ENSG00000234741|upEE	chr1	173864161	173864202	HNRNPA1|HEK293T	41
chr1	173863804	173864804	+	LAMTOR5-AS1|hela|ENSG00000234741|upEE	chr1	173863929	173864008	CPSF6|K562	79
chr1	173863804	173864804	+	LAMTOR5-AS1|hela|ENSG00000234741|upEE	chr1	173864041	173864069	U2AF1|K562	28
chr1	173863804	173864804	+	LAMTOR5-AS1|hela|ENSG00000234741|upEE	chr1	173864280	173864282	YBX3|K562	2
chr1	173863804	173864804	+	LAMTOR5-AS1|hela|ENSG00000234741|upEE	chr1	173864367	173864411	ILF3|HepG2	44
chr1	173863804	173864804	+	LAMTOR5-AS1|hela|ENSG00000234741|upEE	chr1	173864367	173864400	RPS5|K562	33
chr1	173863804	173864804	+	LAMTOR5-AS1|hela|ENSG00000234741|upEE	chr1	173864387	173864437	ZNF622|K562	50
chr1	173863804	173864804	+	LAMTOR5-AS1|hela|ENSG00000234741|upEE	chr1	173864150	173864223	CSTF2|HepG2	73
chr1	173863804	173864804	+	LAMTOR5-AS1|hela|ENSG00000234741|upEE	chr1	173864673	173864677	SUB1|HepG2	4
chr1	173863804	173864804	+	LAMTOR5-AS1|hela|ENSG00000234741|upEE	chr1	173864373	173864400	DDX6|K562	27
chr1	173863804	173864804	+	LAMTOR5-AS1|hela|ENSG00000234741|upEE	chr1	173864385	173864460	SERBP1|K562	75
chr1	173863804	173864804	+	LAMTOR5-AS1|hela|ENSG00000234741|upEE	chr1	173864328	173864429	U2AF2|HepG2	101
chr1	173863804	173864804	+	LAMTOR5-AS1|hela|ENSG00000234741|upEE	chr1	173864163	173864205	DHX30|HepG2	42
chr1	173863804	173864804	+	LAMTOR5-AS1|hela|ENSG00000234741|upEE	chr1	173864383	173864414	LSM11|K562	31
chr1	173863804	173864804	+	LAMTOR5-AS1|hela|ENSG00000234741|upEE	chr1	173864481	173864511	HNRNPL|HepG2	30
chr1	173863804	173864804	+	LAMTOR5-AS1|hela|ENSG00000234741|upEE	chr1	173864674	173864676	YBX3|K562	2
chr1	173863804	173864804	+	LAMTOR5-AS1|hela|ENSG00000234741|upEE	chr1	173864545	173864555	TAF15|HepG2	10
chr1	173863804	173864804	+	LAMTOR5-AS1|hela|ENSG00000234741|upEE	chr1	173864390	173864443	LARP7|K562	53
chr1	173863804	173864804	+	LAMTOR5-AS1|hela|ENSG00000234741|upEE	chr1	173864415	173864436	RBM5|HepG2	21
chr1	173863804	173864804	+	LAMTOR5-AS1|hela|ENSG00000234741|upEE	chr1	173864377	173864432	BUD13|HepG2	55
chr1	173863804	173864804	+	LAMTOR5-AS1|hela|ENSG00000234741|upEE	chr1	173864372	173864426	SRSF7|HepG2	54
chr1	173863804	173864804	+	LAMTOR5-AS1|hela|ENSG00000234741|upEE	chr1	173864289	173864301	YBX3|K562	12
chr1	173863804	173864804	+	LAMTOR5-AS1|hela|ENSG00000234741|upEE	chr1	173864156	173864204	NPM1|K562	48
chr1	173863804	173864804	+	LAMTOR5-AS1|hela|ENSG00000234741|upEE	chr1	173864365	173864429	NONO|K562	64
chr1	173863804	173864804	+	LAMTOR5-AS1|hela|ENSG00000234741|upEE	chr1	173864405	173864419	SMNDC1|K562	14
chr1	173863804	173864804	+	LAMTOR5-AS1|hela|ENSG00000234741|upEE	chr1	173864380	173864414	TROVE2|HepG2	34
chr1	173863804	173864804	+	LAMTOR5-AS1|hela|ENSG00000234741|upEE	chr1	173864488	173864506	SUB1|HepG2	18
chr1	173863804	173864804	+	LAMTOR5-AS1|hela|ENSG00000234741|upEE	chr1	173864036	173864074	U2AF2|K562	38
chr1	173863804	173864804	+	LAMTOR5-AS1|hela|ENSG00000234741|upEE	chr1	173864487	173864507	LSM11|K562	20
chr1	173863804	173864804	+	LAMTOR5-AS1|hela|ENSG00000234741|upEE	chr1	173864637	173864647	AKAP8L|K562	10
chr1	173863804	173864804	+	LAMTOR5-AS1|hela|ENSG00000234741|upEE	chr1	173864387	173864445	NOLC1|K562	58
chr1	173863804	173864804	+	LAMTOR5-AS1|hela|ENSG00000234741|upEE	chr1	173863961	173863992	UCHL5|K562	31
chr1	173863804	173864804	+	LAMTOR5-AS1|hela|ENSG00000234741|upEE	chr1	173863954	173863982	CSTF2|HEK293	28
chr1	173863804	173864804	+	LAMTOR5-AS1|hela|ENSG00000234741|upEE	chr1	173864364	173864422	XPO5|HepG2	58
chr1	173863804	173864804	+	LAMTOR5-AS1|hela|ENSG00000234741|upEE	chr1	173864041	173864058	UCHL5|K562	17
chr1	173863804	173864804	+	LAMTOR5-AS1|hela|ENSG00000234741|upEE	chr1	173864367	173864434	GRSF1|HepG2	67
chr1	173863804	173864804	+	LAMTOR5-AS1|hela|ENSG00000234741|upEE	chr1	173864380	173864388	TAF15|HepG2	8
chr1	173863804	173864804	+	LAMTOR5-AS1|hela|ENSG00000234741|upEE	chr1	173864176	173864208	EIF4G2|K562	32
chr1	173863804	173864804	+	LAMTOR5-AS1|hela|ENSG00000234741|upEE	chr1	173864367	173864385	TBRG4|K562	18
chr1	173863804	173864804	+	LAMTOR5-AS1|hela|ENSG00000234741|upEE	chr1	173864020	173864070	IGF2BP1|K562	50
chr1	173863804	173864804	+	LAMTOR5-AS1|hela|ENSG00000234741|upEE	chr1	173864367	173864378	TROVE2|K562	11
chr1	173863804	173864804	+	LAMTOR5-AS1|hela|ENSG00000234741|upEE	chr1	173864477	173864507	U2AF2|K562	30
chr1	173863804	173864804	+	LAMTOR5-AS1|hela|ENSG00000234741|upEE	chr1	173864154	173864207	IGF2BP3|HepG2	53
chr1	173863804	173864804	+	LAMTOR5-AS1|hela|ENSG00000234741|upEE	chr1	173864157	173864201	SMNDC1|HepG2	44
chr1	173863804	173864804	+	LAMTOR5-AS1|hela|ENSG00000234741|upEE	chr1	173863974	173863983	NOLC1|K562	9
chr1	173863804	173864804	+	LAMTOR5-AS1|hela|ENSG00000234741|upEE	chr1	173864282	173864302	IGF2BP1|K562	20
chr1	173863804	173864804	+	LAMTOR5-AS1|hela|ENSG00000234741|upEE	chr1	173863952	173864016	IGF2BP1|K562	64
chr1	173863804	173864804	+	LAMTOR5-AS1|hela|ENSG00000234741|upEE	chr1	173864178	173864214	SERBP1|K562	36
chr1	173863804	173864804	+	LAMTOR5-AS1|hela|ENSG00000234741|upEE	chr1	173864487	173864522	ELAVL1|HEK293	35
chr1	173863804	173864804	+	LAMTOR5-AS1|hela|ENSG00000234741|upEE	chr1	173864297	173864441	QKI|K562	144
chr1	173863804	173864804	+	LAMTOR5-AS1|hela|ENSG00000234741|upEE	chr1	173864409	173864446	NOL12|HepG2	37
chr1	173863804	173864804	+	LAMTOR5-AS1|hela|ENSG00000234741|upEE	chr1	173864174	173864204	DDX6|K562	30
chr1	173863804	173864804	+	LAMTOR5-AS1|hela|ENSG00000234741|upEE	chr1	173864161	173864202	EIF4A3|HeLa	41
chr1	173863804	173864804	+	LAMTOR5-AS1|hela|ENSG00000234741|upEE	chr1	173864269	173864277	YBX3|K562	8
chr1	173863804	173864804	+	LAMTOR5-AS1|hela|ENSG00000234741|upEE	chr1	173864655	173864693	GPKOW|K562	38
chr1	173863804	173864804	+	LAMTOR5-AS1|hela|ENSG00000234741|upEE	chr1	173864379	173864402	SF3B4|K562	23
chr1	173863804	173864804	+	LAMTOR5-AS1|hela|ENSG00000234741|upEE	chr1	173864170	173864200	CDC40|HepG2	30
chr1	173863804	173864804	+	LAMTOR5-AS1|hela|ENSG00000234741|upEE	chr1	173864401	173864406	DDX55|K562	5
chr1	173863804	173864804	+	LAMTOR5-AS1|hela|ENSG00000234741|upEE	chr1	173864366	173864376	SRSF9|HepG2	10
chr1	173863804	173864804	+	LAMTOR5-AS1|hela|ENSG00000234741|upEE	chr1	173864367	173864418	PCBP2|HepG2	51
chr1	173863804	173864804	+	LAMTOR5-AS1|hela|ENSG00000234741|upEE	chr1	173864155	173864213	PUS1|K562	58
chr1	173863804	173864804	+	LAMTOR5-AS1|hela|ENSG00000234741|upEE	chr1	173864153	173864200	XRN2|HepG2	47
chr1	173863804	173864804	+	LAMTOR5-AS1|hela|ENSG00000234741|upEE	chr1	173864161	173864222	ZC3H7B|HEK293	61
chr1	173863804	173864804	+	LAMTOR5-AS1|hela|ENSG00000234741|upEE	chr1	173864367	173864414	GNL3|K562	47
chr1	173863804	173864804	+	LAMTOR5-AS1|hela|ENSG00000234741|upEE	chr1	173864167	173864187	RBM15|HepG2	20
chr1	173863804	173864804	+	LAMTOR5-AS1|hela|ENSG00000234741|upEE	chr1	173864365	173864453	FUBP1|K562	88
chr1	173863804	173864804	+	LAMTOR5-AS1|hela|ENSG00000234741|upEE	chr1	173864256	173864300	ZNF622|K562	44
chr1	173863804	173864804	+	LAMTOR5-AS1|hela|ENSG00000234741|upEE	chr1	173864249	173864317	U2AF2|HepG2	68
chr1	173863804	173864804	+	LAMTOR5-AS1|hela|ENSG00000234741|upEE	chr1	173864383	173864427	SND1|HepG2	44
chr1	173863804	173864804	+	LAMTOR5-AS1|hela|ENSG00000234741|upEE	chr1	173864483	173864497	YBX3|K562	14
chr1	173863804	173864804	+	LAMTOR5-AS1|hela|ENSG00000234741|upEE	chr1	173864695	173864703	UCHL5|K562	8
chr1	173863804	173864804	+	LAMTOR5-AS1|hela|ENSG00000234741|upEE	chr1	173864166	173864207	DDX55|K562	41
chr1	173863804	173864804	+	LAMTOR5-AS1|hela|ENSG00000234741|upEE	chr1	173864627	173864643	ZRANB2|K562	16
chr1	173863804	173864804	+	LAMTOR5-AS1|hela|ENSG00000234741|upEE	chr1	173864272	173864307	BUD13|K562	35
chr1	173863804	173864804	+	LAMTOR5-AS1|hela|ENSG00000234741|upEE	chr1	173864690	173864720	PRPF8|HepG2	30
chr1	173863804	173864804	+	LAMTOR5-AS1|hela|ENSG00000234741|upEE	chr1	173864437	173864446	DKC1|HepG2	9
chr1	173863804	173864804	+	LAMTOR5-AS1|hela|ENSG00000234741|upEE	chr1	173864676	173864736	BUD13|HepG2	60
chr1	173863804	173864804	+	LAMTOR5-AS1|hela|ENSG00000234741|upEE	chr1	173864415	173864435	RBFOX2|K562	20
chr1	173863804	173864804	+	LAMTOR5-AS1|hela|ENSG00000234741|upEE	chr1	173864318	173864383	KHSRP|K562	65
chr1	173863804	173864804	+	LAMTOR5-AS1|hela|ENSG00000234741|upEE	chr1	173864368	173864416	HLTF|K562	48
chr1	173863804	173864804	+	LAMTOR5-AS1|hela|ENSG00000234741|upEE	chr1	173864367	173864422	HNRNPM|HEK293T	55
chr1	173863804	173864804	+	LAMTOR5-AS1|hela|ENSG00000234741|upEE	chr1	173864171	173864208	BUD13|HepG2	37
chr1	173863804	173864804	+	LAMTOR5-AS1|hela|ENSG00000234741|upEE	chr1	173864393	173864396	NOLC1|HepG2	3
chr1	173863804	173864804	+	LAMTOR5-AS1|hela|ENSG00000234741|upEE	chr1	173864686	173864701	DDX55|K562	15
chr1	173863804	173864804	+	LAMTOR5-AS1|hela|ENSG00000234741|upEE	chr1	173864433	173864454	TIA1|HepG2	21
chr1	173863804	173864804	+	LAMTOR5-AS1|hela|ENSG00000234741|upEE	chr1	173864151	173864216	SRSF7|K562	65
chr1	173863804	173864804	+	LAMTOR5-AS1|hela|ENSG00000234741|upEE	chr1	173864152	173864217	AUH|HepG2	65
chr1	173863804	173864804	+	LAMTOR5-AS1|hela|ENSG00000234741|upEE	chr1	173864161	173864216	AUH|K562	55
chr1	173863804	173864804	+	LAMTOR5-AS1|hela|ENSG00000234741|upEE	chr1	173864162	173864207	LIN28B|K562	45
chr1	173863804	173864804	+	LAMTOR5-AS1|hela|ENSG00000234741|upEE	chr1	173864377	173864441	FASTKD2|K562	64
chr1	173863804	173864804	+	LAMTOR5-AS1|hela|ENSG00000234741|upEE	chr1	173864368	173864375	SND1|K562	7
chr1	173863804	173864804	+	LAMTOR5-AS1|hela|ENSG00000234741|upEE	chr1	173864271	173864299	LSM11|K562	28
chr1	173863804	173864804	+	LAMTOR5-AS1|hela|ENSG00000234741|upEE	chr1	173864678	173864704	HLTF|K562	26
chr1	173863804	173864804	+	LAMTOR5-AS1|hela|ENSG00000234741|upEE	chr1	173864159	173864211	NOLC1|HepG2	52
chr1	173863804	173864804	+	LAMTOR5-AS1|hela|ENSG00000234741|upEE	chr1	173864166	173864197	NCBP2|HepG2	31
chr1	173863804	173864804	+	LAMTOR5-AS1|hela|ENSG00000234741|upEE	chr1	173864167	173864197	QKI|HepG2	30
chr1	173863804	173864804	+	LAMTOR5-AS1|hela|ENSG00000234741|upEE	chr1	173864058	173864074	EFTUD2|HepG2	16
chr1	173863804	173864804	+	LAMTOR5-AS1|hela|ENSG00000234741|upEE	chr1	173864256	173864292	SUGP2|HepG2	36
chr1	173863804	173864804	+	LAMTOR5-AS1|hela|ENSG00000234741|upEE	chr1	173864367	173864422	HNRNPF|HEK293T	55
chr1	173863804	173864804	+	LAMTOR5-AS1|hela|ENSG00000234741|upEE	chr1	173864029	173864075	TIA1|K562	46
chr1	173863804	173864804	+	LAMTOR5-AS1|hela|ENSG00000234741|upEE	chr1	173864168	173864212	RBM22|HepG2	44
chr1	173863804	173864804	+	LAMTOR5-AS1|hela|ENSG00000234741|upEE	chr1	173864368	173864378	NCBP2|HepG2	10
chr1	173863804	173864804	+	LAMTOR5-AS1|hela|ENSG00000234741|upEE	chr1	173864472	173864510	CPSF6|K562	38
chr1	173863804	173864804	+	LAMTOR5-AS1|hela|ENSG00000234741|upEE	chr1	173864367	173864410	ZRANB2|K562	43
chr1	173863804	173864804	+	LAMTOR5-AS1|hela|ENSG00000234741|upEE	chr1	173864364	173864424	CSTF2T|K562	60
chr1	173863804	173864804	+	LAMTOR5-AS1|hela|ENSG00000234741|upEE	chr1	173863988	173864042	NUDT21|HEK293	54
chr1	173863804	173864804	+	LAMTOR5-AS1|hela|ENSG00000234741|upEE	chr1	173864472	173864517	KHSRP|K562	45
chr1	173863804	173864804	+	LAMTOR5-AS1|hela|ENSG00000234741|upEE	chr1	173864155	173864210	RPS5|K562	55
chr1	173863804	173864804	+	LAMTOR5-AS1|hela|ENSG00000234741|upEE	chr1	173864368	173864452	AKAP8L|K562	84
chr1	173863804	173864804	+	LAMTOR5-AS1|hela|ENSG00000234741|upEE	chr1	173864495	173864504	RBFOX2|K562	9
chr1	173863804	173864804	+	LAMTOR5-AS1|hela|ENSG00000234741|upEE	chr1	173864164	173864199	HNRNPUL1|K562	35
chr1	173863804	173864804	+	LAMTOR5-AS1|hela|ENSG00000234741|upEE	chr1	173864150	173864218	AUH|HepG2	68
chr1	173863804	173864804	+	LAMTOR5-AS1|hela|ENSG00000234741|upEE	chr1	173864488	173864506	DDX6|HepG2	18
chr1	173863804	173864804	+	LAMTOR5-AS1|hela|ENSG00000234741|upEE	chr1	173864161	173864202	CSTF2|HeLa	41
chr1	173863804	173864804	+	LAMTOR5-AS1|hela|ENSG00000234741|upEE	chr1	173864748	173864763	KHSRP|K562	15
chr1	173863804	173864804	+	LAMTOR5-AS1|hela|ENSG00000234741|upEE	chr1	173864677	173864686	GRSF1|HepG2	9
chr1	173863804	173864804	+	LAMTOR5-AS1|hela|ENSG00000234741|upEE	chr1	173864275	173864342	CSTF2|HeLa	67
chr1	173863804	173864804	+	LAMTOR5-AS1|hela|ENSG00000234741|upEE	chr1	173863958	173863994	CSTF2T|HepG2	36
chr1	173863804	173864804	+	LAMTOR5-AS1|hela|ENSG00000234741|upEE	chr1	173864367	173864378	BUD13|K562	11
chr1	173863804	173864804	+	LAMTOR5-AS1|hela|ENSG00000234741|upEE	chr1	173864151	173864222	DROSHA|K562	71
chr1	173863804	173864804	+	LAMTOR5-AS1|hela|ENSG00000234741|upEE	chr1	173864679	173864694	NOLC1|K562	15
chr1	173863804	173864804	+	LAMTOR5-AS1|hela|ENSG00000234741|upEE	chr1	173863969	173863980	YBX3|K562	11
chr1	173863804	173864804	+	LAMTOR5-AS1|hela|ENSG00000234741|upEE	chr1	173864165	173864211	PCBP2|HepG2	46
chr1	173863804	173864804	+	LAMTOR5-AS1|hela|ENSG00000234741|upEE	chr1	173864053	173864076	IGF2BP1|HepG2	23
chr1	173863804	173864804	+	LAMTOR5-AS1|hela|ENSG00000234741|upEE	chr1	173864367	173864440	AGGF1|K562	73
chr1	173863804	173864804	+	LAMTOR5-AS1|hela|ENSG00000234741|upEE	chr1	173864457	173864472	KHSRP|K562	15
chr1	173863804	173864804	+	LAMTOR5-AS1|hela|ENSG00000234741|upEE	chr1	173863956	173864010	UCHL5|HepG2	54
chr1	173863804	173864804	+	LAMTOR5-AS1|hela|ENSG00000234741|upEE	chr1	173864370	173864417	ILF3|HepG2	47
chr1	173863804	173864804	+	LAMTOR5-AS1|hela|ENSG00000234741|upEE	chr1	173864683	173864699	LARP4|K562	16
chr1	173863804	173864804	+	LAMTOR5-AS1|hela|ENSG00000234741|upEE	chr1	173864345	173864366	QKI|HepG2	21
chr1	173863804	173864804	+	LAMTOR5-AS1|hela|ENSG00000234741|upEE	chr1	173864367	173864392	IGF2BP3|HepG2	25
chr1	173863804	173864804	+	LAMTOR5-AS1|hela|ENSG00000234741|upEE	chr1	173864378	173864418	GRWD1|HepG2	40
chr1	173863804	173864804	+	LAMTOR5-AS1|hela|ENSG00000234741|upEE	chr1	173864269	173864291	METAP2|K562	22
chr1	173863804	173864804	+	LAMTOR5-AS1|hela|ENSG00000234741|upEE	chr1	173864383	173864409	KHSRP|K562	26
chr1	173863804	173864804	+	LAMTOR5-AS1|hela|ENSG00000234741|upEE	chr1	173864181	173864204	SF3B4|HepG2	23
chr1	173863804	173864804	+	LAMTOR5-AS1|hela|ENSG00000234741|upEE	chr1	173864498	173864515	PRPF8|K562	17
chr1	173863804	173864804	+	LAMTOR5-AS1|hela|ENSG00000234741|upEE	chr1	173864414	173864445	TROVE2|HepG2	31
chr1	173863804	173864804	+	LAMTOR5-AS1|hela|ENSG00000234741|upEE	chr1	173864445	173864515	PRPF8|HepG2	70
chr1	173863804	173864804	+	LAMTOR5-AS1|hela|ENSG00000234741|upEE	chr1	173864046	173864058	ZNF622|K562	12
chr1	173863804	173864804	+	LAMTOR5-AS1|hela|ENSG00000234741|upEE	chr1	173864401	173864427	XRN2|HepG2	26
chr1	173863804	173864804	+	LAMTOR5-AS1|hela|ENSG00000234741|upEE	chr1	173864157	173864201	TAF15|K562	44
chr1	173863804	173864804	+	LAMTOR5-AS1|hela|ENSG00000234741|upEE	chr1	173864432	173864450	PRPF8|K562	18
chr1	173863804	173864804	+	LAMTOR5-AS1|hela|ENSG00000234741|upEE	chr1	173864179	173864206	DDX55|HepG2	27
chr1	173863804	173864804	+	LAMTOR5-AS1|hela|ENSG00000234741|upEE	chr1	173864474	173864509	LSM11|HepG2	35
chr1	173863804	173864804	+	LAMTOR5-AS1|hela|ENSG00000234741|upEE	chr1	173864057	173864071	RBFOX2|K562	14
chr1	173863804	173864804	+	LAMTOR5-AS1|hela|ENSG00000234741|upEE	chr1	173864155	173864210	PUM2|K562	55
chr1	173863804	173864804	+	LAMTOR5-AS1|hela|ENSG00000234741|upEE	chr1	173864365	173864383	KHDRBS1|K562	18
chr1	173863804	173864804	+	LAMTOR5-AS1|hela|ENSG00000234741|upEE	chr1	173864676	173864707	SF3B1|K562	31
chr1	173863804	173864804	+	LAMTOR5-AS1|hela|ENSG00000234741|upEE	chr1	173864256	173864277	DDX55|K562	21
chr1	173863804	173864804	+	LAMTOR5-AS1|hela|ENSG00000234741|upEE	chr1	173864159	173864210	SRSF1|HepG2	51
chr1	173863804	173864804	+	LAMTOR5-AS1|hela|ENSG00000234741|upEE	chr1	173864375	173864443	PUS1|K562	68
chr1	173863804	173864804	+	LAMTOR5-AS1|hela|ENSG00000234741|upEE	chr1	173864380	173864423	LSM11|HepG2	43
chr1	173863804	173864804	+	LAMTOR5-AS1|hela|ENSG00000234741|upEE	chr1	173864457	173864482	FIP1L1|HEK293	25
chr1	173863804	173864804	+	LAMTOR5-AS1|hela|ENSG00000234741|upEE	chr1	173864476	173864488	AGGF1|HepG2	12
chr1	173863804	173864804	+	LAMTOR5-AS1|hela|ENSG00000234741|upEE	chr1	173864168	173864204	KHSRP|K562	36
chr1	173863804	173864804	+	LAMTOR5-AS1|hela|ENSG00000234741|upEE	chr1	173864378	173864399	SRSF1|K562	21
chr1	173863804	173864804	+	LAMTOR5-AS1|hela|ENSG00000234741|upEE	chr1	173864414	173864430	GNL3|K562	16
chr1	173863804	173864804	+	LAMTOR5-AS1|hela|ENSG00000234741|upEE	chr1	173864166	173864211	GRSF1|HepG2	45
chr1	173863804	173864804	+	LAMTOR5-AS1|hela|ENSG00000234741|upEE	chr1	173864173	173864182	HNRNPC|HepG2	9
chr1	173863804	173864804	+	LAMTOR5-AS1|hela|ENSG00000234741|upEE	chr1	173863951	173864011	IGF2BP2|K562	60
chr1	173863804	173864804	+	LAMTOR5-AS1|hela|ENSG00000234741|upEE	chr1	173864179	173864208	DDX55|HepG2	29
chr1	173863804	173864804	+	LAMTOR5-AS1|hela|ENSG00000234741|upEE	chr1	173864202	173864210	DDX42|K562	8
chr1	173863804	173864804	+	LAMTOR5-AS1|hela|ENSG00000234741|upEE	chr1	173864479	173864514	DDX55|HepG2	35
chr1	173863804	173864804	+	LAMTOR5-AS1|hela|ENSG00000234741|upEE	chr1	173864158	173864185	GTF2F1|K562	27
chr1	173863804	173864804	+	LAMTOR5-AS1|hela|ENSG00000234741|upEE	chr1	173864369	173864447	RBM15|K562	78
chr1	173863804	173864804	+	LAMTOR5-AS1|hela|ENSG00000234741|upEE	chr1	173864058	173864075	UCHL5|K562	17
chr1	173863804	173864804	+	LAMTOR5-AS1|hela|ENSG00000234741|upEE	chr1	173864171	173864212	NOLC1|K562	41
chr1	173863804	173864804	+	LAMTOR5-AS1|hela|ENSG00000234741|upEE	chr1	173864474	173864519	RBFOX2|K562	45
chr1	173863804	173864804	+	LAMTOR5-AS1|hela|ENSG00000234741|upEE	chr1	173864376	173864402	METAP2|K562	26
chr1	173863804	173864804	+	LAMTOR5-AS1|hela|ENSG00000234741|upEE	chr1	173864479	173864518	U2AF2|HepG2	39
chr1	173863804	173864804	+	LAMTOR5-AS1|hela|ENSG00000234741|upEE	chr1	173864161	173864202	EWSR|HEK293	41
chr1	173863804	173864804	+	LAMTOR5-AS1|hela|ENSG00000234741|upEE	chr1	173864163	173864213	DDX3X|HepG2	50
chr1	173863804	173864804	+	LAMTOR5-AS1|hela|ENSG00000234741|upEE	chr1	173864051	173864073	GPKOW|K562	22
chr1	173863804	173864804	+	LAMTOR5-AS1|hela|ENSG00000234741|upEE	chr1	173864375	173864428	FASTKD2|HepG2	53
chr1	173863804	173864804	+	LAMTOR5-AS1|hela|ENSG00000234741|upEE	chr1	173864153	173864215	TBRG4|K562	62
chr1	173863804	173864804	+	LAMTOR5-AS1|hela|ENSG00000234741|upEE	chr1	173864367	173864431	GTF2F1|HepG2	64
chr1	173863804	173864804	+	LAMTOR5-AS1|hela|ENSG00000234741|upEE	chr1	173864677	173864698	SUB1|HepG2	21
chr1	173863804	173864804	+	LAMTOR5-AS1|hela|ENSG00000234741|upEE	chr1	173864161	173864182	AGO2|HEK293S	21
chr1	173863804	173864804	+	LAMTOR5-AS1|hela|ENSG00000234741|upEE	chr1	173864366	173864410	IGF2BP3|HepG2	44
chr1	173863804	173864804	+	LAMTOR5-AS1|hela|ENSG00000234741|upEE	chr1	173864417	173864442	NOLC1|HepG2	25
chr1	173863804	173864804	+	LAMTOR5-AS1|hela|ENSG00000234741|upEE	chr1	173864529	173864556	KHSRP|K562	27
chr1	173863804	173864804	+	LAMTOR5-AS1|hela|ENSG00000234741|upEE	chr1	173864161	173864202	TAF15|HEK293	41
chr1	173863804	173864804	+	LAMTOR5-AS1|hela|ENSG00000234741|upEE	chr1	173864481	173864510	PPIL4|K562	29
chr1	173863804	173864804	+	LAMTOR5-AS1|hela|ENSG00000234741|upEE	chr1	173864682	173864701	TARDBP|K562	19
chr1	173863804	173864804	+	LAMTOR5-AS1|hela|ENSG00000234741|upEE	chr1	173864368	173864421	NCBP2|K562	53
chr1	173863804	173864804	+	LAMTOR5-AS1|hela|ENSG00000234741|upEE	chr1	173864577	173864632	KHSRP|K562	55
chr1	173863804	173864804	+	LAMTOR5-AS1|hela|ENSG00000234741|upEE	chr1	173864158	173864213	ILF3|K562	55
chr1	173863804	173864804	+	LAMTOR5-AS1|hela|ENSG00000234741|upEE	chr1	173864685	173864711	RBM15|K562	26
chr1	173863804	173864804	+	LAMTOR5-AS1|hela|ENSG00000234741|upEE	chr1	173864037	173864078	FAM120A|K562	41
chr1	173863804	173864804	+	LAMTOR5-AS1|hela|ENSG00000234741|upEE	chr1	173864710	173864740	SF3A3|HepG2	30
chr1	173863804	173864804	+	LAMTOR5-AS1|hela|ENSG00000234741|upEE	chr1	173864675	173864699	EIF4G1|K562	24
chr1	173863804	173864804	+	LAMTOR5-AS1|hela|ENSG00000234741|upEE	chr1	173864366	173864377	HNRNPUL1|HepG2	11
chr1	173863804	173864804	+	LAMTOR5-AS1|hela|ENSG00000234741|upEE	chr1	173864479	173864502	HNRNPA1|K562	23
chr1	173863804	173864804	+	LAMTOR5-AS1|hela|ENSG00000234741|upEE	chr1	173864382	173864433	CDC40|HepG2	51
chr1	173863804	173864804	+	LAMTOR5-AS1|hela|ENSG00000234741|upEE	chr1	173864628	173864641	KHDRBS1|K562	13
chr1	173863804	173864804	+	LAMTOR5-AS1|hela|ENSG00000234741|upEE	chr1	173864414	173864438	LARP4|K562	24
chr1	173863804	173864804	+	LAMTOR5-AS1|hela|ENSG00000234741|upEE	chr1	173864366	173864403	HNRNPUL1|K562	37
chr1	173863804	173864804	+	LAMTOR5-AS1|hela|ENSG00000234741|upEE	chr1	173864400	173864413	HNRNPUL1|K562	13
chr1	173863804	173864804	+	LAMTOR5-AS1|hela|ENSG00000234741|upEE	chr1	173864194	173864202	LARP4|HepG2	8
chr1	173863804	173864804	+	LAMTOR5-AS1|hela|ENSG00000234741|upEE	chr1	173864379	173864413	GTF2F1|K562	34
chr1	173863804	173864804	+	LAMTOR5-AS1|hela|ENSG00000234741|upEE	chr1	173864367	173864382	PTBP1|K562	15
chr1	173863804	173864804	+	LAMTOR5-AS1|hela|ENSG00000234741|upEE	chr1	173864255	173864269	YBX3|K562	14
chr1	173863804	173864804	+	LAMTOR5-AS1|hela|ENSG00000234741|upEE	chr1	173864702	173864742	TIAL1|HeLa	40
chr1	173863804	173864804	+	LAMTOR5-AS1|hela|ENSG00000234741|upEE	chr1	173864405	173864415	HNRNPC|HepG2	10
chr1	173863804	173864804	+	LAMTOR5-AS1|hela|ENSG00000234741|upEE	chr1	173864483	173864506	IGF2BP1|K562	23
chr1	173863804	173864804	+	LAMTOR5-AS1|hela|ENSG00000234741|upEE	chr1	173864032	173864081	U2AF2|K562	49
chr1	173863804	173864804	+	LAMTOR5-AS1|hela|ENSG00000234741|upEE	chr1	173864383	173864431	SRSF7|K562	48
chr1	173863804	173864804	+	LAMTOR5-AS1|hela|ENSG00000234741|upEE	chr1	173864153	173864202	DGCR8|K562	49
chr1	173863804	173864804	+	LAMTOR5-AS1|hela|ENSG00000234741|upEE	chr1	173864156	173864197	GNL3|K562	41
chr1	173863804	173864804	+	LAMTOR5-AS1|hela|ENSG00000234741|upEE	chr1	173864054	173864078	LSM11|K562	24
chr1	173863804	173864804	+	LAMTOR5-AS1|hela|ENSG00000234741|upEE	chr1	173864151	173864221	NSUN2|K562	70
chr1	173863804	173864804	+	LAMTOR5-AS1|hela|ENSG00000234741|upEE	chr1	173864690	173864695	MTPAP|K562	5
chr1	173863804	173864804	+	LAMTOR5-AS1|hela|ENSG00000234741|upEE	chr1	173864161	173864182	NUDT21|HEK293	21
chr1	173863804	173864804	+	LAMTOR5-AS1|hela|ENSG00000234741|upEE	chr1	173864491	173864509	U2AF1|K562	18
chr1	173863804	173864804	+	LAMTOR5-AS1|hela|ENSG00000234741|upEE	chr1	173864632	173864697	SAFB2|K562	65
chr1	173863804	173864804	+	LAMTOR5-AS1|hela|ENSG00000234741|upEE	chr1	173864711	173864752	KHSRP|K562	41
chr1	173863804	173864804	+	LAMTOR5-AS1|hela|ENSG00000234741|upEE	chr1	173864418	173864428	SMNDC1|K562	10
chr1	173863804	173864804	+	LAMTOR5-AS1|hela|ENSG00000234741|upEE	chr1	173864159	173864195	RBFOX2|HepG2	36
chr1	173863804	173864804	+	LAMTOR5-AS1|hela|ENSG00000234741|upEE	chr1	173864572	173864582	SFPQ|HepG2	10
chr1	173863804	173864804	+	LAMTOR5-AS1|hela|ENSG00000234741|upEE	chr1	173864175	173864186	DDX55|K562	11
chr1	173863804	173864804	+	LAMTOR5-AS1|hela|ENSG00000234741|upEE	chr1	173864367	173864375	DDX24|K562	8
chr1	173863804	173864804	+	LAMTOR5-AS1|hela|ENSG00000234741|upEE	chr1	173863988	173864042	CPSF6|HEK293	54
chr1	173863804	173864804	+	LAMTOR5-AS1|hela|ENSG00000234741|upEE	chr1	173864157	173864210	UCHL5|K562	53
chr1	173863804	173864804	+	LAMTOR5-AS1|hela|ENSG00000234741|upEE	chr1	173864151	173864209	EWSR1|K562	58
chr1	173863804	173864804	+	LAMTOR5-AS1|hela|ENSG00000234741|upEE	chr1	173864032	173864116	CSTF2|HepG2	84
chr1	173863804	173864804	+	LAMTOR5-AS1|hela|ENSG00000234741|upEE	chr1	173864474	173864503	DDX42|K562	29
chr1	173863804	173864804	+	LAMTOR5-AS1|hela|ENSG00000234741|upEE	chr1	173864362	173864444	RBM5|HepG2	82
chr1	173863804	173864804	+	LAMTOR5-AS1|hela|ENSG00000234741|upEE	chr1	173864489	173864512	SLTM|K562	23
chr1	173863804	173864804	+	LAMTOR5-AS1|hela|ENSG00000234741|upEE	chr1	173863944	173864007	IGF2BP2|K562	63
chr1	173863804	173864804	+	LAMTOR5-AS1|hela|ENSG00000234741|upEE	chr1	173864256	173864276	YBX3|K562	20
chr1	173863804	173864804	+	LAMTOR5-AS1|hela|ENSG00000234741|upEE	chr1	173863988	173864062	HNRNPC|HeLa	74
chr1	173863804	173864804	+	LAMTOR5-AS1|hela|ENSG00000234741|upEE	chr1	173864377	173864405	GRWD1|HepG2	28
chr1	173863804	173864804	+	LAMTOR5-AS1|hela|ENSG00000234741|upEE	chr1	173864261	173864292	PPIL4|K562	31
chr1	173863804	173864804	+	LAMTOR5-AS1|hela|ENSG00000234741|upEE	chr1	173864042	173864074	GRWD1|HepG2	32
chr1	173863804	173864804	+	LAMTOR5-AS1|hela|ENSG00000234741|upEE	chr1	173864366	173864381	GNL3|K562	15
chr1	173863804	173864804	+	LAMTOR5-AS1|hela|ENSG00000234741|upEE	chr1	173864405	173864413	PTBP1|K562	8
chr1	173863804	173864804	+	LAMTOR5-AS1|hela|ENSG00000234741|upEE	chr1	173864362	173864389	RBM22|K562	27
chr1	173863804	173864804	+	LAMTOR5-AS1|hela|ENSG00000234741|upEE	chr1	173864413	173864458	GEMIN5|K562	45
chr1	173863804	173864804	+	LAMTOR5-AS1|hela|ENSG00000234741|upEE	chr1	173864494	173864504	FXR2|K562	10
chr1	173863804	173864804	+	LAMTOR5-AS1|hela|ENSG00000234741|upEE	chr1	173864152	173864173	TROVE2|K562	21
chr1	173863804	173864804	+	LAMTOR5-AS1|hela|ENSG00000234741|upEE	chr1	173864256	173864308	RBFOX2|K562	52
chr1	173863804	173864804	+	LAMTOR5-AS1|hela|ENSG00000234741|upEE	chr1	173864151	173864215	QKI|K562	64
chr1	173863804	173864804	+	LAMTOR5-AS1|hela|ENSG00000234741|upEE	chr1	173864624	173864639	TAF15|HepG2	15
chr1	173863804	173864804	+	LAMTOR5-AS1|hela|ENSG00000234741|upEE	chr1	173864404	173864417	MTPAP|K562	13
chr1	173863804	173864804	+	LAMTOR5-AS1|hela|ENSG00000234741|upEE	chr1	173864366	173864435	NPM1|K562	69
chr1	173863804	173864804	+	LAMTOR5-AS1|hela|ENSG00000234741|upEE	chr1	173864341	173864424	U2AF2|HepG2	83
chr1	173863804	173864804	+	LAMTOR5-AS1|hela|ENSG00000234741|upEE	chr1	173864162	173864210	SUPV3L1|HepG2	48
chr1	173863804	173864804	+	LAMTOR5-AS1|hela|ENSG00000234741|upEE	chr1	173864367	173864439	GTF2F1|HepG2	72
chr1	173863804	173864804	+	LAMTOR5-AS1|hela|ENSG00000234741|upEE	chr1	173864376	173864415	SRSF1|K562	39
chr1	173863804	173864804	+	LAMTOR5-AS1|hela|ENSG00000234741|upEE	chr1	173864475	173864517	HNRNPL|K562	42
chr1	173863804	173864804	+	LAMTOR5-AS1|hela|ENSG00000234741|upEE	chr1	173864038	173864078	SAFB2|K562	40
chr1	173863804	173864804	+	LAMTOR5-AS1|hela|ENSG00000234741|upEE	chr1	173864402	173864414	EXOSC5|K562	12
chr1	173863804	173864804	+	LAMTOR5-AS1|hela|ENSG00000234741|upEE	chr1	173864684	173864705	ZNF622|K562	21
chr1	173863804	173864804	+	LAMTOR5-AS1|hela|ENSG00000234741|upEE	chr1	173864682	173864690	YBX3|K562	8
chr1	173863804	173864804	+	LAMTOR5-AS1|hela|ENSG00000234741|upEE	chr1	173864428	173864501	TIA1|HepG2	73
chr1	173863804	173864804	+	LAMTOR5-AS1|hela|ENSG00000234741|upEE	chr1	173864366	173864434	LIN28B|HepG2	68
chr1	173863804	173864804	+	LAMTOR5-AS1|hela|ENSG00000234741|upEE	chr1	173864471	173864486	PRPF8|K562	15
chr1	173863804	173864804	+	LAMTOR5-AS1|hela|ENSG00000234741|upEE	chr1	173863957	173863997	DGCR8|K562	40
chr1	173863804	173864804	+	LAMTOR5-AS1|hela|ENSG00000234741|upEE	chr1	173864177	173864212	NOLC1|K562	35
chr1	173863804	173864804	+	LAMTOR5-AS1|hela|ENSG00000234741|upEE	chr1	173864159	173864214	MTPAP|K562	55
chr1	173863804	173864804	+	LAMTOR5-AS1|hela|ENSG00000234741|upEE	chr1	173864438	173864453	KHSRP|K562	15
chr1	173863804	173864804	+	LAMTOR5-AS1|hela|ENSG00000234741|upEE	chr1	173864048	173864052	FKBP4|HepG2	4
chr1	173863804	173864804	+	LAMTOR5-AS1|hela|ENSG00000234741|upEE	chr1	173864675	173864704	DDX24|K562	29
chr1	173863804	173864804	+	LAMTOR5-AS1|hela|ENSG00000234741|upEE	chr1	173864482	173864515	NOLC1|K562	33
chr1	173863804	173864804	+	LAMTOR5-AS1|hela|ENSG00000234741|upEE	chr1	173864164	173864185	RBFOX2|K562	21
chr1	173863804	173864804	+	LAMTOR5-AS1|hela|ENSG00000234741|upEE	chr1	173864371	173864377	TRA2A|K562	6
chr1	173863804	173864804	+	LAMTOR5-AS1|hela|ENSG00000234741|upEE	chr1	173864154	173864218	METAP2|K562	64
chr1	173863804	173864804	+	LAMTOR5-AS1|hela|ENSG00000234741|upEE	chr1	173864028	173864071	SLTM|K562	43
chr1	173863804	173864804	+	LAMTOR5-AS1|hela|ENSG00000234741|upEE	chr1	173863961	173863980	PPIG|HepG2	19
chr1	173863804	173864804	+	LAMTOR5-AS1|hela|ENSG00000234741|upEE	chr1	173864211	173864217	XRCC6|HepG2	6
chr1	173863804	173864804	+	LAMTOR5-AS1|hela|ENSG00000234741|upEE	chr1	173864155	173864207	DDX24|K562	52
chr1	173863804	173864804	+	LAMTOR5-AS1|hela|ENSG00000234741|upEE	chr1	173864359	173864446	KHDRBS1|K562	87
chr1	173863804	173864804	+	LAMTOR5-AS1|hela|ENSG00000234741|upEE	chr1	173864495	173864519	EFTUD2|K562	24
chr1	173863804	173864804	+	LAMTOR5-AS1|hela|ENSG00000234741|upEE	chr1	173864161	173864208	FASTKD2|HepG2	47
chr1	173863804	173864804	+	LAMTOR5-AS1|hela|ENSG00000234741|upEE	chr1	173864173	173864182	SF3B1|K562	9
chr1	173863804	173864804	+	LAMTOR5-AS1|hela|ENSG00000234741|upEE	chr1	173864366	173864438	QKI|HepG2	72
chr1	173863804	173864804	+	LAMTOR5-AS1|hela|ENSG00000234741|upEE	chr1	173864674	173864736	GPKOW|K562	62
chr1	173863804	173864804	+	LAMTOR5-AS1|hela|ENSG00000234741|upEE	chr1	173864487	173864497	YBX3|K562	10
chr1	173863804	173864804	+	LAMTOR5-AS1|hela|ENSG00000234741|upEE	chr1	173864161	173864202	FMR1|HEK293	41
chr1	173863804	173864804	+	LAMTOR5-AS1|hela|ENSG00000234741|upEE	chr1	173864790	173864796	TIA1|HepG2	6
chr1	173863804	173864804	+	LAMTOR5-AS1|hela|ENSG00000234741|upEE	chr1	173864461	173864526	CDC40|HepG2	65
chr1	173863804	173864804	+	LAMTOR5-AS1|hela|ENSG00000234741|upEE	chr1	173864154	173864212	EIF3D|HepG2	58
chr1	173863804	173864804	+	LAMTOR5-AS1|hela|ENSG00000234741|upEE	chr1	173864169	173864198	EIF4G2|K562	29
chr1	173863804	173864804	+	LAMTOR5-AS1|hela|ENSG00000234741|upEE	chr1	173864045	173864076	PRPF8|K562	31
chr1	173863804	173864804	+	LAMTOR5-AS1|hela|ENSG00000234741|upEE	chr1	173864416	173864450	HLTF|K562	34
chr1	173863804	173864804	+	LAMTOR5-AS1|hela|ENSG00000234741|upEE	chr1	173864367	173864377	RPS5|K562	10
chr1	173863804	173864804	+	LAMTOR5-AS1|hela|ENSG00000234741|upEE	chr1	173864325	173864384	KHSRP|K562	59
chr1	173863804	173864804	+	LAMTOR5-AS1|hela|ENSG00000234741|upEE	chr1	173864184	173864206	BUD13|K562	22
chr1	173863804	173864804	+	LAMTOR5-AS1|hela|ENSG00000234741|upEE	chr1	173864679	173864713	DHX30|K562	34
chr1	173863804	173864804	+	LAMTOR5-AS1|hela|ENSG00000234741|upEE	chr1	173863930	173863987	CPSF6|K562	57
chr1	173863804	173864804	+	LAMTOR5-AS1|hela|ENSG00000234741|upEE	chr1	173864161	173864219	RBM15|K562	58
chr1	173863804	173864804	+	LAMTOR5-AS1|hela|ENSG00000234741|upEE	chr1	173864365	173864432	PPIL4|K562	67
chr1	173863804	173864804	+	LAMTOR5-AS1|hela|ENSG00000234741|upEE	chr1	173864367	173864412	TNRC6A|K562	45
chr1	173863804	173864804	+	LAMTOR5-AS1|hela|ENSG00000234741|upEE	chr1	173864417	173864437	DKC1|HepG2	20
chr1	173863804	173864804	+	LAMTOR5-AS1|hela|ENSG00000234741|upEE	chr1	173863960	173864041	DDX55|K562	81
chr1	173863804	173864804	+	LAMTOR5-AS1|hela|ENSG00000234741|upEE	chr1	173864181	173864201	ZRANB2|K562	20
chr1	173863804	173864804	+	LAMTOR5-AS1|hela|ENSG00000234741|upEE	chr1	173864173	173864203	GRWD1|HepG2	30
chr1	173863804	173864804	+	LAMTOR5-AS1|hela|ENSG00000234741|upEE	chr1	173864371	173864423	NCBP2|HepG2	52
chr1	173863804	173864804	+	LAMTOR5-AS1|hela|ENSG00000234741|upEE	chr1	173864367	173864376	EXOSC5|K562	9
chr1	173863804	173864804	+	LAMTOR5-AS1|hela|ENSG00000234741|upEE	chr1	173864161	173864211	LIN28B|HepG2	50
chr1	173863804	173864804	+	LAMTOR5-AS1|hela|ENSG00000234741|upEE	chr1	173864013	173864030	YBX3|K562	17
chr1	173863804	173864804	+	LAMTOR5-AS1|hela|ENSG00000234741|upEE	chr1	173864689	173864704	UCHL5|K562	15
chr1	173863804	173864804	+	LAMTOR5-AS1|hela|ENSG00000234741|upEE	chr1	173863979	173864022	DDX6|K562	43
chr1	173863804	173864804	+	LAMTOR5-AS1|hela|ENSG00000234741|upEE	chr1	173864381	173864435	GNL3|K562	54
chr1	173863804	173864804	+	LAMTOR5-AS1|hela|ENSG00000234741|upEE	chr1	173864156	173864197	PTBP1|K562	41
chr1	173863804	173864804	+	LAMTOR5-AS1|hela|ENSG00000234741|upEE	chr1	173864383	173864469	KHDRBS1|K562	86
chr1	173863804	173864804	+	LAMTOR5-AS1|hela|ENSG00000234741|upEE	chr1	173864161	173864222	CPSF6|HEK293	61
chr1	173863804	173864804	+	LAMTOR5-AS1|hela|ENSG00000234741|upEE	chr1	173863954	173864007	LSM11|HepG2	53
chr1	173863804	173864804	+	LAMTOR5-AS1|hela|ENSG00000234741|upEE	chr1	173864369	173864399	HNRNPA1|HepG2	30
chr1	173863804	173864804	+	LAMTOR5-AS1|hela|ENSG00000234741|upEE	chr1	173864498	173864507	ZNF622|K562	9
chr1	173863804	173864804	+	LAMTOR5-AS1|hela|ENSG00000234741|upEE	chr1	173864450	173864471	PRPF8|K562	21
chr1	173863804	173864804	+	LAMTOR5-AS1|hela|ENSG00000234741|upEE	chr1	173864378	173864399	RBM5|HepG2	21
chr1	173863804	173864804	+	LAMTOR5-AS1|hela|ENSG00000234741|upEE	chr1	173864396	173864409	NOLC1|HepG2	13
chr1	173863804	173864804	+	LAMTOR5-AS1|hela|ENSG00000234741|upEE	chr1	173864367	173864424	SLBP|K562	57
chr1	173863804	173864804	+	LAMTOR5-AS1|hela|ENSG00000234741|upEE	chr1	173864413	173864450	PTBP1|HepG2	37
chr1	173863804	173864804	+	LAMTOR5-AS1|hela|ENSG00000234741|upEE	chr1	173864367	173864424	XPO5|HepG2	57
chr1	173863804	173864804	+	LAMTOR5-AS1|hela|ENSG00000234741|upEE	chr1	173864163	173864206	LSM11|HepG2	43
chr1	173863804	173864804	+	LAMTOR5-AS1|hela|ENSG00000234741|upEE	chr1	173864367	173864382	DDX3X|K562	15
chr1	173863804	173864804	+	LAMTOR5-AS1|hela|ENSG00000234741|upEE	chr1	173864152	173864216	TROVE2|HepG2	64
chr1	173863804	173864804	+	LAMTOR5-AS1|hela|ENSG00000234741|upEE	chr1	173864436	173864469	TIA1|K562	33
chr1	173863804	173864804	+	LAMTOR5-AS1|hela|ENSG00000234741|upEE	chr1	173863988	173864042	ATXN2|HEK293	54
chr1	173863804	173864804	+	LAMTOR5-AS1|hela|ENSG00000234741|upEE	chr1	173864171	173864211	AGGF1|HepG2	40
chr1	173863804	173864804	+	LAMTOR5-AS1|hela|ENSG00000234741|upEE	chr1	173864175	173864212	IGF2BP1|HepG2	37
chr1	173863804	173864804	+	LAMTOR5-AS1|hela|ENSG00000234741|upEE	chr1	173864370	173864426	TAF15|HepG2	56
chr1	173863804	173864804	+	LAMTOR5-AS1|hela|ENSG00000234741|upEE	chr1	173864404	173864414	LSM11|K562	10
chr1	173863804	173864804	+	LAMTOR5-AS1|hela|ENSG00000234741|upEE	chr1	173864255	173864307	LSM11|HepG2	52
chr1	173863804	173864804	+	LAMTOR5-AS1|hela|ENSG00000234741|upEE	chr1	173864151	173864211	FKBP4|HepG2	60
chr1	173863804	173864804	+	LAMTOR5-AS1|hela|ENSG00000234741|upEE	chr1	173864047	173864074	RBFOX2|K562	27
chr1	173863804	173864804	+	LAMTOR5-AS1|hela|ENSG00000234741|upEE	chr1	173863960	173864001	IGF2BP1|K562	41
chr1	173863804	173864804	+	LAMTOR5-AS1|hela|ENSG00000234741|upEE	chr1	173864035	173864069	DDX42|K562	34
chr1	173863804	173864804	+	LAMTOR5-AS1|hela|ENSG00000234741|upEE	chr1	173864374	173864380	TROVE2|HepG2	6
chr1	173863804	173864804	+	LAMTOR5-AS1|hela|ENSG00000234741|upEE	chr1	173864480	173864494	SRSF7|K562	14
chr1	173863804	173864804	+	LAMTOR5-AS1|hela|ENSG00000234741|upEE	chr1	173864159	173864218	CSTF2T|HepG2	59
chr1	173863804	173864804	+	LAMTOR5-AS1|hela|ENSG00000234741|upEE	chr1	173864667	173864713	U2AF2|K562	46
chr1	173863804	173864804	+	LAMTOR5-AS1|hela|ENSG00000234741|upEE	chr1	173864413	173864445	FXR1|K562	32
chr1	173863804	173864804	+	LAMTOR5-AS1|hela|ENSG00000234741|upEE	chr1	173864413	173864464	GPKOW|K562	51
chr1	173863804	173864804	+	LAMTOR5-AS1|hela|ENSG00000234741|upEE	chr1	173864400	173864413	PTBP1|HepG2	13
chr1	173863804	173864804	+	LAMTOR5-AS1|hela|ENSG00000234741|upEE	chr1	173864156	173864219	RPS5|HepG2	63
chr1	173863804	173864804	+	LAMTOR5-AS1|hela|ENSG00000234741|upEE	chr1	173864161	173864210	PPIL4|K562	49
chr1	173863804	173864804	+	LAMTOR5-AS1|hela|ENSG00000234741|upEE	chr1	173864367	173864422	PTBP1PTBP2|HeLa	55
chr1	173863804	173864804	+	LAMTOR5-AS1|hela|ENSG00000234741|upEE	chr1	173863997	173864077	HNRNPU|K562	80
chr1	173863804	173864804	+	LAMTOR5-AS1|hela|ENSG00000234741|upEE	chr1	173864367	173864420	TARDBP|K562	53
chr1	173863804	173864804	+	LAMTOR5-AS1|hela|ENSG00000234741|upEE	chr1	173864164	173864203	TAF15|HepG2	39
chr1	173863804	173864804	+	LAMTOR5-AS1|hela|ENSG00000234741|upEE	chr1	173864258	173864265	NOLC1|K562	7
chr1	173863804	173864804	+	LAMTOR5-AS1|hela|ENSG00000234741|upEE	chr1	173864039	173864074	FXR2|K562	35
chr1	173863804	173864804	+	LAMTOR5-AS1|hela|ENSG00000234741|upEE	chr1	173864380	173864446	SRSF7|K562	66
chr1	173863804	173864804	+	LAMTOR5-AS1|hela|ENSG00000234741|upEE	chr1	173864155	173864214	TNRC6A|K562	59
chr1	173863804	173864804	+	LAMTOR5-AS1|hela|ENSG00000234741|upEE	chr1	173864153	173864210	PCBP2|HepG2	57
chr1	173863804	173864804	+	LAMTOR5-AS1|hela|ENSG00000234741|upEE	chr1	173863959	173863980	RBM15|K562	21
chr1	173863804	173864804	+	LAMTOR5-AS1|hela|ENSG00000234741|upEE	chr1	173864677	173864690	METAP2|K562	13
chr1	173863804	173864804	+	LAMTOR5-AS1|hela|ENSG00000234741|upEE	chr1	173864365	173864400	RBFOX2|K562	35
chr1	173863804	173864804	+	LAMTOR5-AS1|hela|ENSG00000234741|upEE	chr1	173864363	173864365	SMNDC1|K562	2
chr1	173863804	173864804	+	LAMTOR5-AS1|hela|ENSG00000234741|upEE	chr1	173864368	173864378	SRSF1|K562	10
chr1	173863804	173864804	+	LAMTOR5-AS1|hela|ENSG00000234741|upEE	chr1	173864466	173864517	CDC40|HepG2	51
chr1	173863804	173864804	+	LAMTOR5-AS1|hela|ENSG00000234741|upEE	chr1	173864727	173864749	SF3B4|K562	22
chr1	173863804	173864804	+	LAMTOR5-AS1|hela|ENSG00000234741|upEE	chr1	173864369	173864423	EIF4G2|K562	54
chr1	173863804	173864804	+	LAMTOR5-AS1|hela|ENSG00000234741|upEE	chr1	173864366	173864441	RPS11|K562	75
chr1	173863804	173864804	+	LAMTOR5-AS1|hela|ENSG00000234741|upEE	chr1	173864371	173864419	IGF2BP1|K562	48
chr1	173863804	173864804	+	LAMTOR5-AS1|hela|ENSG00000234741|upEE	chr1	173863944	173863976	LIN28B|K562	32
chr1	173863804	173864804	+	LAMTOR5-AS1|hela|ENSG00000234741|upEE	chr1	173864423	173864441	SF3B1|K562	18
chr1	173863804	173864804	+	LAMTOR5-AS1|hela|ENSG00000234741|upEE	chr1	173864155	173864219	GRSF1|HepG2	64
chr1	173863804	173864804	+	LAMTOR5-AS1|hela|ENSG00000234741|upEE	chr1	173864045	173864079	CSTF2T|K562	34
chr1	173863804	173864804	+	LAMTOR5-AS1|hela|ENSG00000234741|upEE	chr1	173864167	173864213	GEMIN5|K562	46
chr1	173863804	173864804	+	LAMTOR5-AS1|hela|ENSG00000234741|upEE	chr1	173863955	173864008	UPF1|K562	53
chr1	173863804	173864804	+	LAMTOR5-AS1|hela|ENSG00000234741|upEE	chr1	173863980	173864005	YBX3|K562	25
chr1	173863804	173864804	+	LAMTOR5-AS1|hela|ENSG00000234741|upEE	chr1	173863970	173863982	POLR2G|HepG2	12
chr1	173863804	173864804	+	LAMTOR5-AS1|hela|ENSG00000234741|upEE	chr1	173864702	173864722	CSTF2|HEK293	20
chr1	173863804	173864804	+	LAMTOR5-AS1|hela|ENSG00000234741|upEE	chr1	173864400	173864415	RBFOX2|K562	15
chr1	173863804	173864804	+	LAMTOR5-AS1|hela|ENSG00000234741|upEE	chr1	173864375	173864421	LARP4|HepG2	46
chr1	173863804	173864804	+	LAMTOR5-AS1|hela|ENSG00000234741|upEE	chr1	173864275	173864304	RPS5|HepG2	29
chr1	173863804	173864804	+	LAMTOR5-AS1|hela|ENSG00000234741|upEE	chr1	173864367	173864422	AGO2|HeLa	55
chr1	173863804	173864804	+	LAMTOR5-AS1|hela|ENSG00000234741|upEE	chr1	173864366	173864382	MTPAP|K562	16
chr1	173863804	173864804	+	LAMTOR5-AS1|hela|ENSG00000234741|upEE	chr1	173864367	173864376	DROSHA|K562	9
chr1	173863804	173864804	+	LAMTOR5-AS1|hela|ENSG00000234741|upEE	chr1	173864152	173864218	XRCC6|HepG2	66
chr1	173863804	173864804	+	LAMTOR5-AS1|hela|ENSG00000234741|upEE	chr1	173864615	173864653	CDC40|HepG2	38
chr1	173863804	173864804	+	LAMTOR5-AS1|hela|ENSG00000234741|upEE	chr1	173864044	173864078	CSTF2T|K562	34
chr1	173863804	173864804	+	LAMTOR5-AS1|hela|ENSG00000234741|upEE	chr1	173864030	173864072	YBX3|K562	42
chr1	173863804	173864804	+	LAMTOR5-AS1|hela|ENSG00000234741|upEE	chr1	173864033	173864074	FMR1|K562	41
chr1	173863804	173864804	+	LAMTOR5-AS1|hela|ENSG00000234741|upEE	chr1	173864782	173864801	SLTM|K562	19
chr1	173863804	173864804	+	LAMTOR5-AS1|hela|ENSG00000234741|upEE	chr1	173863964	173863970	SLTM|K562	6
chr1	173863804	173864804	+	LAMTOR5-AS1|hela|ENSG00000234741|upEE	chr1	173864036	173864076	U2AF1|K562	40
chr1	173863804	173864804	+	LAMTOR5-AS1|hela|ENSG00000234741|upEE	chr1	173864266	173864308	DDX6|K562	42
chr1	173863804	173864804	+	LAMTOR5-AS1|hela|ENSG00000234741|upEE	chr1	173864674	173864710	AGGF1|K562	36
chr1	173863804	173864804	+	LAMTOR5-AS1|hela|ENSG00000234741|upEE	chr1	173864256	173864272	BUD13|K562	16
chr1	173863804	173864804	+	LAMTOR5-AS1|hela|ENSG00000234741|upEE	chr1	173864159	173864212	KHDRBS1|K562	53
chr1	173863804	173864804	+	LAMTOR5-AS1|hela|ENSG00000234741|upEE	chr1	173864367	173864403	PTBP1|HepG2	36
chr1	173863804	173864804	+	LAMTOR5-AS1|hela|ENSG00000234741|upEE	chr1	173863963	173864004	LSM11|HepG2	41
chr1	173863804	173864804	+	LAMTOR5-AS1|hela|ENSG00000234741|upEE	chr1	173863975	173864029	TIA1|K562	54
chr1	173863804	173864804	+	LAMTOR5-AS1|hela|ENSG00000234741|upEE	chr1	173864041	173864075	IGF2BP1|K562	34
chr1	173863804	173864804	+	LAMTOR5-AS1|hela|ENSG00000234741|upEE	chr1	173864622	173864661	PRPF8|K562	39
chr1	173863804	173864804	+	LAMTOR5-AS1|hela|ENSG00000234741|upEE	chr1	173864052	173864074	KHDRBS1|K562	22
chr1	173863804	173864804	+	LAMTOR5-AS1|hela|ENSG00000234741|upEE	chr1	173864438	173864449	PTBP1|HepG2	11
chr1	173863804	173864804	+	LAMTOR5-AS1|hela|ENSG00000234741|upEE	chr1	173864367	173864377	LARP7|HepG2	10
chr1	173863804	173864804	+	LAMTOR5-AS1|hela|ENSG00000234741|upEE	chr1	173864267	173864297	TAF15|K562	30
chr1	173863804	173864804	+	LAMTOR5-AS1|hela|ENSG00000234741|upEE	chr1	173864377	173864408	FAM120A|HepG2	31
chr1	173863804	173864804	+	LAMTOR5-AS1|hela|ENSG00000234741|upEE	chr1	173864382	173864405	PTBP1|K562	23
chr1	173863804	173864804	+	LAMTOR5-AS1|hela|ENSG00000234741|upEE	chr1	173864368	173864423	HNRNPK|K562	55
chr1	173863804	173864804	+	LAMTOR5-AS1|hela|ENSG00000234741|upEE	chr1	173864160	173864200	SMNDC1|K562	40
chr1	173863804	173864804	+	LAMTOR5-AS1|hela|ENSG00000234741|upEE	chr1	173864154	173864215	EIF3H|HepG2	61
chr1	173863804	173864804	+	LAMTOR5-AS1|hela|ENSG00000234741|upEE	chr1	173864376	173864411	XRN2|HepG2	35
chr1	173863804	173864804	+	LAMTOR5-AS1|hela|ENSG00000234741|upEE	chr1	173864690	173864698	YBX3|K562	8
chr1	173863804	173864804	+	LAMTOR5-AS1|hela|ENSG00000234741|upEE	chr1	173864437	173864457	KHSRP|K562	20
chr1	173863804	173864804	+	LAMTOR5-AS1|hela|ENSG00000234741|upEE	chr1	173864672	173864705	BUD13|K562	33
chr1	173863804	173864804	+	LAMTOR5-AS1|hela|ENSG00000234741|upEE	chr1	173864369	173864426	CSTF2T|HepG2	57
chr1	173863804	173864804	+	LAMTOR5-AS1|hela|ENSG00000234741|upEE	chr1	173864174	173864208	ZNF622|K562	34
chr1	173863804	173864804	+	LAMTOR5-AS1|hela|ENSG00000234741|upEE	chr1	173864261	173864296	SRSF7|K562	35
chr1	173863804	173864804	+	LAMTOR5-AS1|hela|ENSG00000234741|upEE	chr1	173864369	173864444	FXR1|K562	75
chr1	173863804	173864804	+	LAMTOR5-AS1|hela|ENSG00000234741|upEE	chr1	173864150	173864209	NONO|K562	59
chr1	173863804	173864804	+	LAMTOR5-AS1|hela|ENSG00000234741|upEE	chr1	173864163	173864209	RBM22|K562	46
chr1	173863804	173864804	+	LAMTOR5-AS1|hela|ENSG00000234741|upEE	chr1	173864367	173864422	CSTF2|HEK293	55
chr1	173863804	173864804	+	LAMTOR5-AS1|hela|ENSG00000234741|upEE	chr1	173864680	173864687	HNRNPA1|K562	7
chr1	173863804	173864804	+	LAMTOR5-AS1|hela|ENSG00000234741|upEE	chr1	173864478	173864519	KHDRBS1|K562	41
chr1	173863804	173864804	+	LAMTOR5-AS1|hela|ENSG00000234741|upEE	chr1	173864367	173864400	RPS3|K562	33
chr1	173863804	173864804	+	LAMTOR5-AS1|hela|ENSG00000234741|upEE	chr1	173864055	173864075	PPIG|HepG2	20
chr1	173863804	173864804	+	LAMTOR5-AS1|hela|ENSG00000234741|upEE	chr1	173864367	173864386	EIF3D|HepG2	19
chr1	173863804	173864804	+	LAMTOR5-AS1|hela|ENSG00000234741|upEE	chr1	173864660	173864735	EFTUD2|K562	75
chr1	173863804	173864804	+	LAMTOR5-AS1|hela|ENSG00000234741|upEE	chr1	173864400	173864427	DDX6|K562	27
chr1	173863804	173864804	+	LAMTOR5-AS1|hela|ENSG00000234741|upEE	chr1	173864496	173864515	PRPF8|K562	19
chr1	173863804	173864804	+	LAMTOR5-AS1|hela|ENSG00000234741|upEE	chr1	173864129	173864168	KHSRP|K562	39
chr1	173863804	173864804	+	LAMTOR5-AS1|hela|ENSG00000234741|upEE	chr1	173863956	173864013	YBX3|K562	57
chr1	173863804	173864804	+	LAMTOR5-AS1|hela|ENSG00000234741|upEE	chr1	173864676	173864697	LIN28B|K562	21
chr1	173863804	173864804	+	LAMTOR5-AS1|hela|ENSG00000234741|upEE	chr1	173864702	173864722	CSTF2|HeLa	20
chr1	173863804	173864804	+	LAMTOR5-AS1|hela|ENSG00000234741|upEE	chr1	173864696	173864704	YBX3|K562	8
chr1	173863804	173864804	+	LAMTOR5-AS1|hela|ENSG00000234741|upEE	chr1	173863948	173864012	LARP4|HepG2	64
chr1	173863804	173864804	+	LAMTOR5-AS1|hela|ENSG00000234741|upEE	chr1	173864413	173864438	PPIL4|K562	25
chr1	173863804	173864804	+	LAMTOR5-AS1|hela|ENSG00000234741|upEE	chr1	173864157	173864220	RPS3|HepG2	63
chr1	173863804	173864804	+	LAMTOR5-AS1|hela|ENSG00000234741|upEE	chr1	173864668	173864710	U2AF1|K562	42
chr1	173863804	173864804	+	LAMTOR5-AS1|hela|ENSG00000234741|upEE	chr1	173863976	173864008	TIA1|K562	32
chr1	173863804	173864804	+	LAMTOR5-AS1|hela|ENSG00000234741|upEE	chr1	173864394	173864402	ZNF622|K562	8
chr1	173863804	173864804	+	LAMTOR5-AS1|hela|ENSG00000234741|upEE	chr1	173864116	173864159	KHSRP|K562	43
chr1	173863804	173864804	+	LAMTOR5-AS1|hela|ENSG00000234741|upEE	chr1	173864707	173864746	SF3A3|HepG2	39
chr1	173863804	173864804	+	LAMTOR5-AS1|hela|ENSG00000234741|upEE	chr1	173864381	173864403	RBM27|K562	22
chr1	173863804	173864804	+	LAMTOR5-AS1|hela|ENSG00000234741|upEE	chr1	173864367	173864441	SLTM|HepG2	74
chr1	173863804	173864804	+	LAMTOR5-AS1|hela|ENSG00000234741|upEE	chr1	173864042	173864083	BUD13|HepG2	41
chr1	173863804	173864804	+	LAMTOR5-AS1|hela|ENSG00000234741|upEE	chr1	173864371	173864403	HNRNPU|K562	32
chr1	173863804	173864804	+	LAMTOR5-AS1|hela|ENSG00000234741|upEE	chr1	173864368	173864412	NKRF|HepG2	44
chr1	173863804	173864804	+	LAMTOR5-AS1|hela|ENSG00000234741|upEE	chr1	173864398	173864413	XRCC6|HepG2	15
chr1	173863804	173864804	+	LAMTOR5-AS1|hela|ENSG00000234741|upEE	chr1	173864146	173864204	NKRF|HepG2	58
chr1	173863804	173864804	+	LAMTOR5-AS1|hela|ENSG00000234741|upEE	chr1	173864070	173864076	IGF2BP1|K562	6
chr1	173863804	173864804	+	LAMTOR5-AS1|hela|ENSG00000234741|upEE	chr1	173863951	173864071	SUB1|HepG2	120
chr1	173863804	173864804	+	LAMTOR5-AS1|hela|ENSG00000234741|upEE	chr1	173864259	173864275	DHX30|K562	16
chr1	173863804	173864804	+	LAMTOR5-AS1|hela|ENSG00000234741|upEE	chr1	173864150	173864209	TARDBP|K562	59
chr1	173863804	173864804	+	LAMTOR5-AS1|hela|ENSG00000234741|upEE	chr1	173864155	173864204	FASTKD2|K562	49
chr1	173863804	173864804	+	LAMTOR5-AS1|hela|ENSG00000234741|upEE	chr1	173864681	173864705	PUS1|K562	24
chr1	173863804	173864804	+	LAMTOR5-AS1|hela|ENSG00000234741|upEE	chr1	173864152	173864213	NKRF|HepG2	61
chr1	173863804	173864804	+	LAMTOR5-AS1|hela|ENSG00000234741|upEE	chr1	173864367	173864402	TAF15|NA	35
chr1	173863804	173864804	+	LAMTOR5-AS1|hela|ENSG00000234741|upEE	chr1	173864501	173864507	DDX6|K562	6
chr1	173863804	173864804	+	LAMTOR5-AS1|hela|ENSG00000234741|upEE	chr1	173864070	173864076	DDX6|K562	6
chr1	173863804	173864804	+	LAMTOR5-AS1|hela|ENSG00000234741|upEE	chr1	173864261	173864269	TBRG4|K562	8
chr1	173863804	173864804	+	LAMTOR5-AS1|hela|ENSG00000234741|upEE	chr1	173864485	173864504	HNRNPU|K562	19
chr1	173863804	173864804	+	LAMTOR5-AS1|hela|ENSG00000234741|upEE	chr1	173864415	173864444	RBFOX2|K562	29
chr1	173863804	173864804	+	LAMTOR5-AS1|hela|ENSG00000234741|upEE	chr1	173863949	173863979	DDX6|K562	30
chr1	173863804	173864804	+	LAMTOR5-AS1|hela|ENSG00000234741|upEE	chr1	173864381	173864427	DDX6|HepG2	46
chr1	173863804	173864804	+	LAMTOR5-AS1|hela|ENSG00000234741|upEE	chr1	173864368	173864377	BUD13|HepG2	9
chr1	173863804	173864804	+	LAMTOR5-AS1|hela|ENSG00000234741|upEE	chr1	173864301	173864377	QKI|K562	76
chr1	173863804	173864804	+	LAMTOR5-AS1|hela|ENSG00000234741|upEE	chr1	173863889	173863922	ATXN2|HEK293	33
chr1	173863804	173864804	+	LAMTOR5-AS1|hela|ENSG00000234741|upEE	chr1	173864165	173864200	FXR2|K562	35
chr1	173863804	173864804	+	LAMTOR5-AS1|hela|ENSG00000234741|upEE	chr1	173864673	173864705	EIF4G1|K562	32
chr1	173863804	173864804	+	LAMTOR5-AS1|hela|ENSG00000234741|upEE	chr1	173864703	173864750	SMNDC1|HepG2	47
chr1	173863804	173864804	+	LAMTOR5-AS1|hela|ENSG00000234741|upEE	chr1	173864616	173864681	PRPF8|HepG2	65
chr1	173863804	173864804	+	LAMTOR5-AS1|hela|ENSG00000234741|upEE	chr1	173864677	173864706	DHX30|K562	29
chr1	173863804	173864804	+	LAMTOR5-AS1|hela|ENSG00000234741|upEE	chr1	173864476	173864506	U2AF1|HepG2	30
chr1	173863804	173864804	+	LAMTOR5-AS1|hela|ENSG00000234741|upEE	chr1	173864412	173864448	TNRC6A|K562	36
chr1	173863804	173864804	+	LAMTOR5-AS1|hela|ENSG00000234741|upEE	chr1	173864167	173864194	SLTM|HepG2	27
chr1	173863804	173864804	+	LAMTOR5-AS1|hela|ENSG00000234741|upEE	chr1	173864453	173864472	KHSRP|K562	19
chr1	173863804	173864804	+	LAMTOR5-AS1|hela|ENSG00000234741|upEE	chr1	173864058	173864075	NOLC1|K562	17
chr1	173863804	173864804	+	LAMTOR5-AS1|hela|ENSG00000234741|upEE	chr1	173864400	173864440	RPS5|K562	40
chr1	173863804	173864804	+	LAMTOR5-AS1|hela|ENSG00000234741|upEE	chr1	173864042	173864080	U2AF2|HepG2	38
chr1	173863804	173864804	+	LAMTOR5-AS1|hela|ENSG00000234741|upEE	chr1	173864072	173864075	YBX3|K562	3
chr1	173863804	173864804	+	LAMTOR5-AS1|hela|ENSG00000234741|upEE	chr1	173864170	173864206	ILF3|HepG2	36
chr1	173863804	173864804	+	LAMTOR5-AS1|hela|ENSG00000234741|upEE	chr1	173864024	173864072	SLTM|K562	48
chr1	173863804	173864804	+	LAMTOR5-AS1|hela|ENSG00000234741|upEE	chr1	173864783	173864822	KHSRP|K562	21
chr1	173863804	173864804	+	LAMTOR5-AS1|hela|ENSG00000234741|upEE	chr1	173863964	173864010	ZNF622|K562	46
chr1	173863804	173864804	+	LAMTOR5-AS1|hela|ENSG00000234741|upEE	chr1	173864377	173864414	BUD13|K562	37
chr1	173863804	173864804	+	LAMTOR5-AS1|hela|ENSG00000234741|upEE	chr1	173863989	173864074	HNRNPU|K562	85
chr1	173863804	173864804	+	LAMTOR5-AS1|hela|ENSG00000234741|upEE	chr1	173864367	173864442	TIAL1|HeLa	75
chr1	173863804	173864804	+	LAMTOR5-AS1|hela|ENSG00000234741|upEE	chr1	173864211	173864215	NOLC1|HepG2	4
chr1	173863804	173864804	+	LAMTOR5-AS1|hela|ENSG00000234741|upEE	chr1	173864368	173864381	PTBP1|HepG2	13
chr1	173863804	173864804	+	LAMTOR5-AS1|hela|ENSG00000234741|upEE	chr1	173864365	173864436	LIN28B|HepG2	71
chr1	173863804	173864804	+	LAMTOR5-AS1|hela|ENSG00000234741|upEE	chr1	173864628	173864647	SF3B4|K562	19
chr1	173863804	173864804	+	LAMTOR5-AS1|hela|ENSG00000234741|upEE	chr1	173863965	173863982	PPIG|HepG2	17
chr1	173863804	173864804	+	LAMTOR5-AS1|hela|ENSG00000234741|upEE	chr1	173864376	173864399	TROVE2|HepG2	23
chr1	173863804	173864804	+	LAMTOR5-AS1|hela|ENSG00000234741|upEE	chr1	173864150	173864225	XRCC6|K562	75
chr1	173863804	173864804	+	LAMTOR5-AS1|hela|ENSG00000234741|upEE	chr1	173864366	173864431	HNRNPK|HepG2	65
chr1	173863804	173864804	+	LAMTOR5-AS1|hela|ENSG00000234741|upEE	chr1	173863916	173863944	LIN28B|K562	28
chr1	173863804	173864804	+	LAMTOR5-AS1|hela|ENSG00000234741|upEE	chr1	173864166	173864204	SF3A3|HepG2	38
chr1	173863804	173864804	+	LAMTOR5-AS1|hela|ENSG00000234741|upEE	chr1	173864029	173864075	UPF1|K562	46
chr1	173863804	173864804	+	LAMTOR5-AS1|hela|ENSG00000234741|upEE	chr1	173864369	173864378	HLTF|K562	9
chr1	173863804	173864804	+	LAMTOR5-AS1|hela|ENSG00000234741|upEE	chr1	173864048	173864076	ILF3|K562	28
chr1	173863804	173864804	+	LAMTOR5-AS1|hela|ENSG00000234741|upEE	chr1	173864415	173864441	NPM1|K562	26
chr1	173863804	173864804	+	LAMTOR5-AS1|hela|ENSG00000234741|upEE	chr1	173863984	173864031	METAP2|K562	47
chr1	173863804	173864804	+	LAMTOR5-AS1|hela|ENSG00000234741|upEE	chr1	173864366	173864388	LIN28B|K562	22
chr1	173863804	173864804	+	LAMTOR5-AS1|hela|ENSG00000234741|upEE	chr1	173864386	173864435	EIF4G2|K562	49
chr1	173863804	173864804	+	LAMTOR5-AS1|hela|ENSG00000234741|upEE	chr1	173864365	173864411	SMNDC1|K562	46
chr1	173863804	173864804	+	LAMTOR5-AS1|hela|ENSG00000234741|upEE	chr1	173864052	173864073	GEMIN5|K562	21
chr1	173863804	173864804	+	LAMTOR5-AS1|hela|ENSG00000234741|upEE	chr1	173864161	173864206	LIN28B|HepG2	45
chr1	173863804	173864804	+	LAMTOR5-AS1|hela|ENSG00000234741|upEE	chr1	173864367	173864402	FMR1|HEK293	35
chr1	173863804	173864804	+	LAMTOR5-AS1|hela|ENSG00000234741|upEE	chr1	173864040	173864075	DHX30|K562	35
chr1	173863804	173864804	+	LAMTOR5-AS1|hela|ENSG00000234741|upEE	chr1	173864417	173864432	PRPF8|K562	15
chr1	173863804	173864804	+	LAMTOR5-AS1|hela|ENSG00000234741|upEE	chr1	173864369	173864451	PCBP2|HepG2	82
chr1	173863804	173864804	+	LAMTOR5-AS1|hela|ENSG00000234741|upEE	chr1	173864486	173864507	METAP2|K562	21
chr1	173863804	173864804	+	LAMTOR5-AS1|hela|ENSG00000234741|upEE	chr1	173863981	173864006	RBFOX2|K562	25
chr1	173863804	173864804	+	LAMTOR5-AS1|hela|ENSG00000234741|upEE	chr1	173864050	173864072	YBX3|K562	22
chr1	173863804	173864804	+	LAMTOR5-AS1|hela|ENSG00000234741|upEE	chr1	173864371	173864425	DDX6|K562	54
chr1	173863804	173864804	+	LAMTOR5-AS1|hela|ENSG00000234741|upEE	chr1	173864367	173864387	LSM11|HepG2	20
chr1	173863804	173864804	+	LAMTOR5-AS1|hela|ENSG00000234741|upEE	chr1	173864482	173864504	FASTKD2|HepG2	22
chr1	173863804	173864804	+	LAMTOR5-AS1|hela|ENSG00000234741|upEE	chr1	173864397	173864433	SND1|K562	36
chr1	173863804	173864804	+	LAMTOR5-AS1|hela|ENSG00000234741|upEE	chr1	173864028	173864050	YBX3|K562	22
chr1	173863804	173864804	+	LAMTOR5-AS1|hela|ENSG00000234741|upEE	chr1	173864400	173864415	FASTKD2|K562	15
chr1	173863804	173864804	+	LAMTOR5-AS1|hela|ENSG00000234741|upEE	chr1	173864188	173864215	FASTKD2|K562	27
chr1	173863804	173864804	+	LAMTOR5-AS1|hela|ENSG00000234741|upEE	chr1	173864487	173864522	TAF15|HEK293	35
chr1	173863804	173864804	+	LAMTOR5-AS1|hela|ENSG00000234741|upEE	chr1	173864425	173864446	HNRNPL|HepG2	21
chr1	173863804	173864804	+	LAMTOR5-AS1|hela|ENSG00000234741|upEE	chr1	173864153	173864217	PUM2|K562	64
chr1	173863804	173864804	+	LAMTOR5-AS1|hela|ENSG00000234741|upEE	chr1	173864367	173864405	DKC1|HepG2	38
chr1	173863804	173864804	+	LAMTOR5-AS1|hela|ENSG00000234741|upEE	chr1	173864367	173864376	TROVE2|HepG2	9
chr1	173863804	173864804	+	LAMTOR5-AS1|hela|ENSG00000234741|upEE	chr1	173864367	173864413	SRSF7|HepG2	46
chr1	173863804	173864804	+	LAMTOR5-AS1|hela|ENSG00000234741|upEE	chr1	173864381	173864455	POLR2G|HepG2	74
chr1	173863804	173864804	+	LAMTOR5-AS1|hela|ENSG00000234741|upEE	chr1	173864281	173864310	BUD13|K562	29
chr1	173863804	173864804	+	LAMTOR5-AS1|hela|ENSG00000234741|upEE	chr1	173864159	173864209	NCBP2|K562	50
chr1	173863804	173864804	+	LAMTOR5-AS1|hela|ENSG00000234741|upEE	chr1	173864367	173864393	NOLC1|HepG2	26
chr1	173863804	173864804	+	LAMTOR5-AS1|hela|ENSG00000234741|upEE	chr1	173864366	173864415	RPS3|K562	49
chr1	173863804	173864804	+	LAMTOR5-AS1|hela|ENSG00000234741|upEE	chr1	173864457	173864482	HNRNPA1|HEK293T	25
chr1	173863804	173864804	+	LAMTOR5-AS1|hela|ENSG00000234741|upEE	chr1	173864600	173864618	PRPF8|K562	18
chr1	173863804	173864804	+	LAMTOR5-AS1|hela|ENSG00000234741|upEE	chr1	173863958	173863972	DDX3X|K562	14
chr1	173863804	173864804	+	LAMTOR5-AS1|hela|ENSG00000234741|upEE	chr1	173864582	173864602	CPSF7|HEK293	20
chr1	173863804	173864804	+	LAMTOR5-AS1|hela|ENSG00000234741|upEE	chr1	173863987	173864013	CPSF6|K562	26
chr1	173863804	173864804	+	LAMTOR5-AS1|hela|ENSG00000234741|upEE	chr1	173864377	173864400	XRCC6|K562	23
chr1	173863804	173864804	+	LAMTOR5-AS1|hela|ENSG00000234741|upEE	chr1	173864377	173864400	TRA2A|K562	23
chr1	173863804	173864804	+	LAMTOR5-AS1|hela|ENSG00000234741|upEE	chr1	173864404	173864440	FUBP1|K562	36
chr1	173863804	173864804	+	LAMTOR5-AS1|hela|ENSG00000234741|upEE	chr1	173864153	173864206	NONO|K562	53
chr1	173863804	173864804	+	LAMTOR5-AS1|hela|ENSG00000234741|upEE	chr1	173864366	173864412	SF3A3|HepG2	46
chr1	173863804	173864804	+	LAMTOR5-AS1|hela|ENSG00000234741|upEE	chr1	173864672	173864703	SRSF7|K562	31
chr1	173863804	173864804	+	LAMTOR5-AS1|hela|ENSG00000234741|upEE	chr1	173864262	173864272	RBM15|HepG2	10
chr1	173863804	173864804	+	LAMTOR5-AS1|hela|ENSG00000234741|upEE	chr1	173864484	173864516	AGGF1|K562	32
chr1	173863804	173864804	+	LAMTOR5-AS1|hela|ENSG00000234741|upEE	chr1	173863950	173864008	FMR1|K562	58
chr1	173863804	173864804	+	LAMTOR5-AS1|hela|ENSG00000234741|upEE	chr1	173864365	173864436	CPSF6|K562	71
chr1	173863804	173864804	+	LAMTOR5-AS1|hela|ENSG00000234741|upEE	chr1	173864681	173864701	HNRNPU|K562	20
chr1	173863804	173864804	+	LAMTOR5-AS1|hela|ENSG00000234741|upEE	chr1	173864377	173864449	QKI|K562	72
chr1	173863804	173864804	+	LAMTOR5-AS1|hela|ENSG00000234741|upEE	chr1	173864633	173864662	NUDT21|HEK293	29
chr1	173863804	173864804	+	LAMTOR5-AS1|hela|ENSG00000234741|upEE	chr1	173864256	173864302	DDX55|HepG2	46
chr1	173863804	173864804	+	LAMTOR5-AS1|hela|ENSG00000234741|upEE	chr1	173864161	173864202	DGCR8|HEK293T	41
chr1	173863804	173864804	+	LAMTOR5-AS1|hela|ENSG00000234741|upEE	chr1	173864052	173864072	GPKOW|K562	20
chr1	173863804	173864804	+	LAMTOR5-AS1|hela|ENSG00000234741|upEE	chr1	173864038	173864054	RBM15|K562	16
chr1	173863804	173864804	+	LAMTOR5-AS1|hela|ENSG00000234741|upEE	chr1	173864401	173864415	NPM1|K562	14
chr1	173863804	173864804	+	LAMTOR5-AS1|hela|ENSG00000234741|upEE	chr1	173864155	173864222	AKAP8L|K562	67
chr1	173863804	173864804	+	LAMTOR5-AS1|hela|ENSG00000234741|upEE	chr1	173864156	173864208	SRSF7|K562	52
chr1	173863804	173864804	+	LAMTOR5-AS1|hela|ENSG00000234741|upEE	chr1	173864399	173864415	SRSF1|K562	16
chr1	173863804	173864804	+	LAMTOR5-AS1|hela|ENSG00000234741|upEE	chr1	173864498	173864527	SF3B1|K562	29
chr1	173863804	173864804	+	LAMTOR5-AS1|hela|ENSG00000234741|upEE	chr1	173864165	173864190	DHX30|K562	25
chr1	173863804	173864804	+	LAMTOR5-AS1|hela|ENSG00000234741|upEE	chr1	173864007	173864076	IGF2BP2|K562	69
chr1	173863804	173864804	+	LAMTOR5-AS1|hela|ENSG00000234741|upEE	chr1	173864413	173864449	XRCC6|K562	36
chr1	173863804	173864804	+	LAMTOR5-AS1|hela|ENSG00000234741|upEE	chr1	173864677	173864688	PPIL4|K562	11
chr1	173863804	173864804	+	LAMTOR5-AS1|hela|ENSG00000234741|upEE	chr1	173864161	173864202	NUDT21|HEK293	41
chr1	173863804	173864804	+	LAMTOR5-AS1|hela|ENSG00000234741|upEE	chr1	173864671	173864722	AGGF1|HepG2	51
chr1	173863804	173864804	+	LAMTOR5-AS1|hela|ENSG00000234741|upEE	chr1	173864160	173864208	GRWD1|HepG2	48
chr1	173863804	173864804	+	LAMTOR5-AS1|hela|ENSG00000234741|upEE	chr1	173864367	173864440	DDX3X|HepG2	73
chr1	173863804	173864804	+	LAMTOR5-AS1|hela|ENSG00000234741|upEE	chr1	173864050	173864060	AGGF1|HepG2	10
chr1	173863804	173864804	+	LAMTOR5-AS1|hela|ENSG00000234741|upEE	chr1	173864255	173864298	SRSF7|K562	43
chr1	173863804	173864804	+	LAMTOR5-AS1|hela|ENSG00000234741|upEE	chr1	173864254	173864302	METAP2|K562	48
chr1	173863804	173864804	+	LAMTOR5-AS1|hela|ENSG00000234741|upEE	chr1	173864478	173864498	TIA1|K562	20
chr1	173863804	173864804	+	LAMTOR5-AS1|hela|ENSG00000234741|upEE	chr1	173864372	173864395	IGF2BP2|K562	23
chr1	173863804	173864804	+	LAMTOR5-AS1|hela|ENSG00000234741|upEE	chr1	173864283	173864311	SUPV3L1|HepG2	28
chr1	173863804	173864804	+	LAMTOR5-AS1|hela|ENSG00000234741|upEE	chr1	173864175	173864210	FAM120A|HepG2	35
chr1	173863804	173864804	+	LAMTOR5-AS1|hela|ENSG00000234741|upEE	chr1	173864368	173864437	NONO|K562	69
chr1	173863804	173864804	+	LAMTOR5-AS1|hela|ENSG00000234741|upEE	chr1	173864378	173864400	SF3B4|K562	22
chr1	173863804	173864804	+	LAMTOR5-AS1|hela|ENSG00000234741|upEE	chr1	173864155	173864192	SLTM|HepG2	37
chr1	173863804	173864804	+	LAMTOR5-AS1|hela|ENSG00000234741|upEE	chr1	173864367	173864442	RTCB|HEK293	75
chr1	173863804	173864804	+	LAMTOR5-AS1|hela|ENSG00000234741|upEE	chr1	173864413	173864444	TRA2A|K562	31
chr1	173863804	173864804	+	LAMTOR5-AS1|hela|ENSG00000234741|upEE	chr1	173864414	173864433	EXOSC5|K562	19
chr1	173863804	173864804	+	LAMTOR5-AS1|hela|ENSG00000234741|upEE	chr1	173864160	173864211	ILF3|HepG2	51
chr1	173863804	173864804	+	LAMTOR5-AS1|hela|ENSG00000234741|upEE	chr1	173864366	173864378	SF3B4|K562	12
chr1	173863804	173864804	+	LAMTOR5-AS1|hela|ENSG00000234741|upEE	chr1	173864151	173864216	FKBP4|HepG2	65
chr1	173863804	173864804	+	LAMTOR5-AS1|hela|ENSG00000234741|upEE	chr1	173864366	173864400	SF3B4|HepG2	34
chr1	173863804	173864804	+	LAMTOR5-AS1|hela|ENSG00000234741|upEE	chr1	173864472	173864516	TAF15|K562	44
chr1	173863804	173864804	+	LAMTOR5-AS1|hela|ENSG00000234741|upEE	chr1	173864367	173864457	AARS|K562	90
chr1	173863804	173864804	+	LAMTOR5-AS1|hela|ENSG00000234741|upEE	chr1	173864157	173864203	BCCIP|HepG2	46
chr1	173863804	173864804	+	LAMTOR5-AS1|hela|ENSG00000234741|upEE	chr1	173864461	173864509	BUD13|K562	48
chr1	173863804	173864804	+	LAMTOR5-AS1|hela|ENSG00000234741|upEE	chr1	173863959	173863985	NOLC1|K562	26
chr1	173863804	173864804	+	LAMTOR5-AS1|hela|ENSG00000234741|upEE	chr1	173863921	173864010	RBM27|K562	89
chr1	173863804	173864804	+	LAMTOR5-AS1|hela|ENSG00000234741|upEE	chr1	173864286	173864289	YBX3|K562	3
chr1	173863804	173864804	+	LAMTOR5-AS1|hela|ENSG00000234741|upEE	chr1	173864412	173864456	DROSHA|K562	44
chr1	173863804	173864804	+	LAMTOR5-AS1|hela|ENSG00000234741|upEE	chr1	173864379	173864431	UPF1|K562	52
chr1	173863804	173864804	+	LAMTOR5-AS1|hela|ENSG00000234741|upEE	chr1	173864166	173864202	HNRNPL|HepG2	36
chr1	173863804	173864804	+	LAMTOR5-AS1|hela|ENSG00000234741|upEE	chr1	173864413	173864443	GPKOW|K562	30
chr1	173863804	173864804	+	LAMTOR5-AS1|hela|ENSG00000234741|upEE	chr1	173864063	173864072	DROSHA|K562	9
chr1	173863804	173864804	+	LAMTOR5-AS1|hela|ENSG00000234741|upEE	chr1	173864676	173864682	YBX3|K562	6
chr1	173863804	173864804	+	LAMTOR5-AS1|hela|ENSG00000234741|upEE	chr1	173864667	173864686	PRPF8|K562	19
chr1	173863804	173864804	+	LAMTOR5-AS1|hela|ENSG00000234741|upEE	chr1	173864032	173864076	DDX55|K562	44
chr1	173863804	173864804	+	LAMTOR5-AS1|hela|ENSG00000234741|upEE	chr1	173864365	173864440	RBM22|HepG2	75
chr1	173863804	173864804	+	LAMTOR5-AS1|hela|ENSG00000234741|upEE	chr1	173864435	173864444	TRA2A|K562	9
chr1	173863804	173864804	+	LAMTOR5-AS1|hela|ENSG00000234741|upEE	chr1	173864479	173864514	GEMIN5|K562	35
chr1	173863804	173864804	+	LAMTOR5-AS1|hela|ENSG00000234741|upEE	chr1	173864442	173864526	SAFB2|K562	84
chr1	173863804	173864804	+	LAMTOR5-AS1|hela|ENSG00000234741|upEE	chr1	173864369	173864434	LARP7|K562	65
chr1	173863804	173864804	+	LAMTOR5-AS1|hela|ENSG00000234741|upEE	chr1	173864345	173864371	TIA1|HepG2	26
chr1	173863804	173864804	+	LAMTOR5-AS1|hela|ENSG00000234741|upEE	chr1	173864279	173864319	U2AF2|K562	40
chr1	173863804	173864804	+	LAMTOR5-AS1|hela|ENSG00000234741|upEE	chr1	173864714	173864740	BUD13|K562	26
chr1	173863804	173864804	+	LAMTOR5-AS1|hela|ENSG00000234741|upEE	chr1	173864160	173864199	SRSF7|HepG2	39
chr1	173863804	173864804	+	LAMTOR5-AS1|hela|ENSG00000234741|upEE	chr1	173864373	173864413	GEMIN5|K562	40
chr1	173863804	173864804	+	LAMTOR5-AS1|hela|ENSG00000234741|upEE	chr1	173864601	173864658	EFTUD2|K562	57
chr1	173863804	173864804	+	LAMTOR5-AS1|hela|ENSG00000234741|upEE	chr1	173864370	173864404	FAM120A|K562	34
chr1	173863804	173864804	+	LAMTOR5-AS1|hela|ENSG00000234741|upEE	chr1	173864366	173864400	XRCC6|HepG2	34
chr1	173863804	173864804	+	LAMTOR5-AS1|hela|ENSG00000234741|upEE	chr1	173864150	173864211	XRCC6|HepG2	61
chr1	173863804	173864804	+	LAMTOR5-AS1|hela|ENSG00000234741|upEE	chr1	173864682	173864696	YBX3|K562	14
chr1	173863804	173864804	+	LAMTOR5-AS1|hela|ENSG00000234741|upEE	chr1	173864414	173864427	BUD13|K562	13
chr1	173863804	173864804	+	LAMTOR5-AS1|hela|ENSG00000234741|upEE	chr1	173864629	173864650	AGGF1|K562	21
chr1	173863804	173864804	+	LAMTOR5-AS1|hela|ENSG00000234741|upEE	chr1	173864161	173864221	AGGF1|K562	60
chr1	173863804	173864804	+	LAMTOR5-AS1|hela|ENSG00000234741|upEE	chr1	173864155	173864205	YWHAG|K562	50
chr1	173863804	173864804	+	LAMTOR5-AS1|hela|ENSG00000234741|upEE	chr1	173864390	173864418	CSTF2T|HepG2	28
chr1	173863804	173864804	+	LAMTOR5-AS1|hela|ENSG00000234741|upEE	chr1	173864056	173864070	UCHL5|HepG2	14
chr1	173863804	173864804	+	LAMTOR5-AS1|hela|ENSG00000234741|upEE	chr1	173864155	173864206	U2AF1|HepG2	51
chr1	173863804	173864804	+	LAMTOR5-AS1|hela|ENSG00000234741|upEE	chr1	173863947	173863988	EIF4G1|K562	41
chr1	173863804	173864804	+	LAMTOR5-AS1|hela|ENSG00000234741|upEE	chr1	173864470	173864540	SAFB2|K562	70
chr1	173863804	173864804	+	LAMTOR5-AS1|hela|ENSG00000234741|upEE	chr1	173864376	173864412	DROSHA|K562	36
chr1	173863804	173864804	+	LAMTOR5-AS1|hela|ENSG00000234741|upEE	chr1	173864057	173864078	SUGP2|HepG2	21
chr1	173863804	173864804	+	LAMTOR5-AS1|hela|ENSG00000234741|upEE	chr1	173864676	173864707	HNRNPU|K562	31
chr1	173863804	173864804	+	LAMTOR5-AS1|hela|ENSG00000234741|upEE	chr1	173864413	173864440	XRCC6|HepG2	27
chr1	173863804	173864804	+	LAMTOR5-AS1|hela|ENSG00000234741|upEE	chr1	173864405	173864414	PTBP1|K562	9
chr1	173863804	173864804	+	LAMTOR5-AS1|hela|ENSG00000234741|upEE	chr1	173864366	173864447	DROSHA|K562	81
chr1	173863804	173864804	+	LAMTOR5-AS1|hela|ENSG00000234741|upEE	chr1	173864368	173864439	LARP7|HepG2	71
chr1	173863804	173864804	+	LAMTOR5-AS1|hela|ENSG00000234741|upEE	chr1	173864055	173864073	DGCR8|HepG2	18
chr1	173863804	173864804	+	LAMTOR5-AS1|hela|ENSG00000234741|upEE	chr1	173864288	173864317	BUD13|HepG2	29
chr1	173863804	173864804	+	LAMTOR5-AS1|hela|ENSG00000234741|upEE	chr1	173864365	173864433	DGCR8|K562	68
chr1	173863804	173864804	+	LAMTOR5-AS1|hela|ENSG00000234741|upEE	chr1	173864364	173864428	LIN28B|K562	64
chr1	173863804	173864804	+	LAMTOR5-AS1|hela|ENSG00000234741|upEE	chr1	173864366	173864415	SMNDC1|HepG2	49
chr1	173863804	173864804	+	LAMTOR5-AS1|hela|ENSG00000234741|upEE	chr1	173864439	173864446	PTBP1|K562	7
chr1	173863804	173864804	+	LAMTOR5-AS1|hela|ENSG00000234741|upEE	chr1	173864162	173864220	HNRNPL|K562	58
chr1	173863804	173864804	+	LAMTOR5-AS1|hela|ENSG00000234741|upEE	chr1	173864368	173864440	NKRF|HepG2	72
chr1	173863804	173864804	+	LAMTOR5-AS1|hela|ENSG00000234741|upEE	chr1	173864154	173864216	BCCIP|HepG2	62
chr1	173863804	173864804	+	LAMTOR5-AS1|hela|ENSG00000234741|upEE	chr1	173864152	173864220	LARP4|K562	68
chr1	173863804	173864804	+	LAMTOR5-AS1|hela|ENSG00000234741|upEE	chr1	173864392	173864435	SRSF1|HepG2	43
chr1	173863804	173864804	+	LAMTOR5-AS1|hela|ENSG00000234741|upEE	chr1	173864367	173864439	SND1|K562	72
chr1	173863804	173864804	+	LAMTOR5-AS1|hela|ENSG00000234741|upEE	chr1	173863969	173864032	DDX55|K562	63
chr1	173863804	173864804	+	LAMTOR5-AS1|hela|ENSG00000234741|upEE	chr1	173864155	173864204	SMNDC1|K562	49
chr1	173863804	173864804	+	LAMTOR5-AS1|hela|ENSG00000234741|upEE	chr1	173864151	173864214	SUGP2|HepG2	63
chr1	173863804	173864804	+	LAMTOR5-AS1|hela|ENSG00000234741|upEE	chr1	173864454	173864521	EFTUD2|HepG2	67
chr1	173863804	173864804	+	LAMTOR5-AS1|hela|ENSG00000234741|upEE	chr1	173864054	173864076	RBM15|K562	22
chr1	173863804	173864804	+	LAMTOR5-AS1|hela|ENSG00000234741|upEE	chr1	173864159	173864214	METAP2|K562	55
chr1	173863804	173864804	+	LAMTOR5-AS1|hela|ENSG00000234741|upEE	chr1	173864256	173864288	FAM120A|K562	32
chr1	173863804	173864804	+	LAMTOR5-AS1|hela|ENSG00000234741|upEE	chr1	173864161	173864215	AARS|K562	54
chr6	124962926	124963926	+	LAMTOR5-AS1|hela|ENSG00000146373|upEE	chr6	124962974	124963016	SLTM|K562	42
chr6	124962926	124963926	+	LAMTOR5-AS1|hela|ENSG00000146373|upEE	chr6	124962895	124962930	HNRNPUL1|K562	4
chr6	124962926	124963926	+	LAMTOR5-AS1|hela|ENSG00000146373|upEE	chr6	124962998	124963087	ZNF622|K562	89
chr6	124962926	124963926	+	LAMTOR5-AS1|hela|ENSG00000146373|upEE	chr6	124962914	124962942	YWHAG|K562	16
chr6	124962926	124963926	+	LAMTOR5-AS1|hela|ENSG00000146373|upEE	chr6	124962967	124962981	AGGF1|K562	14
chr6	124962926	124963926	+	LAMTOR5-AS1|hela|ENSG00000146373|upEE	chr6	124962960	124963010	EIF4G2|K562	50
chr6	124962926	124963926	+	LAMTOR5-AS1|hela|ENSG00000146373|upEE	chr6	124963037	124963052	AGGF1|K562	15
chr6	124962926	124963926	+	LAMTOR5-AS1|hela|ENSG00000146373|upEE	chr6	124963032	124963066	NCBP2|K562	34
chr6	124962926	124963926	+	LAMTOR5-AS1|hela|ENSG00000146373|upEE	chr6	124962988	124963004	YBX3|K562	16
chr6	124962926	124963926	+	LAMTOR5-AS1|hela|ENSG00000146373|upEE	chr6	124962907	124962934	GPKOW|K562	8
chr6	124962926	124963926	+	LAMTOR5-AS1|hela|ENSG00000146373|upEE	chr6	124962929	124962936	YBX3|K562	7
chr6	124962926	124963926	+	LAMTOR5-AS1|hela|ENSG00000146373|upEE	chr6	124962971	124963019	UCHL5|K562	48
chr6	124962926	124963926	+	LAMTOR5-AS1|hela|ENSG00000146373|upEE	chr6	124963022	124963056	SF3B1|K562	34
chr6	124962926	124963926	+	LAMTOR5-AS1|hela|ENSG00000146373|upEE	chr6	124962924	124962988	SRSF1|K562	62
chr6	124962926	124963926	+	LAMTOR5-AS1|hela|ENSG00000146373|upEE	chr6	124962944	124962963	PTBP1|K562	19
chr6	124962926	124963926	+	LAMTOR5-AS1|hela|ENSG00000146373|upEE	chr6	124962961	124962984	PUM2|K562	23
chr6	124962926	124963926	+	LAMTOR5-AS1|hela|ENSG00000146373|upEE	chr6	124963021	124963081	SRSF7|K562	60
chr6	124962926	124963926	+	LAMTOR5-AS1|hela|ENSG00000146373|upEE	chr6	124962991	124963026	RBM15|K562	35
chr6	124962926	124963926	+	LAMTOR5-AS1|hela|ENSG00000146373|upEE	chr6	124962993	124963015	BUD13|K562	22
chr6	124962926	124963926	+	LAMTOR5-AS1|hela|ENSG00000146373|upEE	chr6	124962916	124962943	FASTKD2|HepG2	17
chr6	124962926	124963926	+	LAMTOR5-AS1|hela|ENSG00000146373|upEE	chr6	124962992	124963028	GPKOW|K562	36
chr6	124962926	124963926	+	LAMTOR5-AS1|hela|ENSG00000146373|upEE	chr6	124962943	124962977	NONO|K562	34
chr6	124962926	124963926	+	LAMTOR5-AS1|hela|ENSG00000146373|upEE	chr6	124962917	124962930	XRN2|K562	4
chr6	124962926	124963926	+	LAMTOR5-AS1|hela|ENSG00000146373|upEE	chr6	124962873	124962945	RBFOX2|K562	19
chr6	124962926	124963926	+	LAMTOR5-AS1|hela|ENSG00000146373|upEE	chr6	124962975	124963075	XRCC6|K562	100
chr6	124962926	124963926	+	LAMTOR5-AS1|hela|ENSG00000146373|upEE	chr6	124962896	124962946	HLTF|K562	20
chr6	124962926	124963926	+	LAMTOR5-AS1|hela|ENSG00000146373|upEE	chr6	124962911	124962941	RBM15|K562	15
chr6	124962926	124963926	+	LAMTOR5-AS1|hela|ENSG00000146373|upEE	chr6	124962909	124962966	DROSHA|K562	40
chr6	124962926	124963926	+	LAMTOR5-AS1|hela|ENSG00000146373|upEE	chr6	124962990	124963021	NONO|K562	31
chr6	124962926	124963926	+	LAMTOR5-AS1|hela|ENSG00000146373|upEE	chr6	124962917	124962952	UPF1|K562	26
chr6	124962926	124963926	+	LAMTOR5-AS1|hela|ENSG00000146373|upEE	chr6	124962899	124962959	FXR2|K562	33
chr6	124962926	124963926	+	LAMTOR5-AS1|hela|ENSG00000146373|upEE	chr6	124962904	124962962	TBRG4|K562	36
chr6	124962926	124963926	+	LAMTOR5-AS1|hela|ENSG00000146373|upEE	chr6	124962980	124963016	YWHAG|K562	36
chr6	124962926	124963926	+	LAMTOR5-AS1|hela|ENSG00000146373|upEE	chr6	124962968	124963014	RBM15|K562	46
chr6	124962926	124963926	+	LAMTOR5-AS1|hela|ENSG00000146373|upEE	chr6	124963036	124963080	YBX3|K562	44
chr6	124962926	124963926	+	LAMTOR5-AS1|hela|ENSG00000146373|upEE	chr6	124962945	124962991	SRSF1|K562	46
chr6	124962926	124963926	+	LAMTOR5-AS1|hela|ENSG00000146373|upEE	chr6	124962987	124963023	UCHL5|K562	36
chr6	124962926	124963926	+	LAMTOR5-AS1|hela|ENSG00000146373|upEE	chr6	124962936	124962963	NONO|K562	27
chr6	124962926	124963926	+	LAMTOR5-AS1|hela|ENSG00000146373|upEE	chr6	124962975	124963001	RBM15|K562	26
chr6	124962926	124963926	+	LAMTOR5-AS1|hela|ENSG00000146373|upEE	chr6	124962908	124962936	NOLC1|K562	10
chr6	124962926	124963926	+	LAMTOR5-AS1|hela|ENSG00000146373|upEE	chr6	124962921	124962949	AUH|K562	23
chr6	124962926	124963926	+	LAMTOR5-AS1|hela|ENSG00000146373|upEE	chr6	124963013	124963073	ZNF622|K562	60
chr6	124962926	124963926	+	LAMTOR5-AS1|hela|ENSG00000146373|upEE	chr6	124962934	124962956	DDX24|K562	22
chr6	124962926	124963926	+	LAMTOR5-AS1|hela|ENSG00000146373|upEE	chr6	124962987	124963027	FXR1|K562	40
chr6	124962926	124963926	+	LAMTOR5-AS1|hela|ENSG00000146373|upEE	chr6	124962924	124962963	BUD13|HepG2	37
chr6	124962926	124963926	+	LAMTOR5-AS1|hela|ENSG00000146373|upEE	chr6	124963032	124963051	PPIG|HepG2	19
chr6	124962926	124963926	+	LAMTOR5-AS1|hela|ENSG00000146373|upEE	chr6	124962958	124963008	CSTF2T|K562	50
chr6	124962926	124963926	+	LAMTOR5-AS1|hela|ENSG00000146373|upEE	chr6	124962966	124962993	SRSF7|K562	27
chr6	124962926	124963926	+	LAMTOR5-AS1|hela|ENSG00000146373|upEE	chr6	124962880	124962938	AKAP8L|K562	12
chr6	124962926	124963926	+	LAMTOR5-AS1|hela|ENSG00000146373|upEE	chr6	124962902	124962954	ZNF622|K562	28
chr6	124962926	124963926	+	LAMTOR5-AS1|hela|ENSG00000146373|upEE	chr6	124963003	124963080	BUD13|K562	77
chr6	124962926	124963926	+	LAMTOR5-AS1|hela|ENSG00000146373|upEE	chr6	124962910	124962938	SERBP1|K562	12
chr6	124962926	124963926	+	LAMTOR5-AS1|hela|ENSG00000146373|upEE	chr6	124962986	124963043	TRA2A|K562	57
chr6	124962926	124963926	+	LAMTOR5-AS1|hela|ENSG00000146373|upEE	chr6	124962976	124962997	AKAP8L|K562	21
chr6	124962926	124963926	+	LAMTOR5-AS1|hela|ENSG00000146373|upEE	chr6	124962919	124962956	MTPAP|K562	30
chr6	124962926	124963926	+	LAMTOR5-AS1|hela|ENSG00000146373|upEE	chr6	124963024	124963070	PPIL4|K562	46
chr6	124962926	124963926	+	LAMTOR5-AS1|hela|ENSG00000146373|upEE	chr6	124963037	124963088	RBM15|K562	51
chr6	124962926	124963926	+	LAMTOR5-AS1|hela|ENSG00000146373|upEE	chr6	124962968	124963041	HLTF|K562	73
chr6	124962926	124963926	+	LAMTOR5-AS1|hela|ENSG00000146373|upEE	chr6	124962907	124962940	IGF2BP2|K562	14
chr6	124962926	124963926	+	LAMTOR5-AS1|hela|ENSG00000146373|upEE	chr6	124962900	124962948	EFTUD2|K562	22
chr6	124962926	124963926	+	LAMTOR5-AS1|hela|ENSG00000146373|upEE	chr6	124962908	124962953	LARP4|K562	27
chr6	124962926	124963926	+	LAMTOR5-AS1|hela|ENSG00000146373|upEE	chr6	124963027	124963078	GEMIN5|K562	51
chr6	124962926	124963926	+	LAMTOR5-AS1|hela|ENSG00000146373|upEE	chr6	124962913	124962958	FXR2|K562	32
chr6	124962926	124963926	+	LAMTOR5-AS1|hela|ENSG00000146373|upEE	chr6	124962920	124962997	DDX6|K562	71
chr6	124962926	124963926	+	LAMTOR5-AS1|hela|ENSG00000146373|upEE	chr6	124963027	124963076	YBX3|K562	49
chr6	124962926	124963926	+	LAMTOR5-AS1|hela|ENSG00000146373|upEE	chr6	124962986	124963035	FASTKD2|K562	49
chr6	124962926	124963926	+	LAMTOR5-AS1|hela|ENSG00000146373|upEE	chr6	124962921	124962959	UPF1|K562	33
chr6	124962926	124963926	+	LAMTOR5-AS1|hela|ENSG00000146373|upEE	chr6	124962909	124962940	FMR1|K562	14
chr6	124962926	124963926	+	LAMTOR5-AS1|hela|ENSG00000146373|upEE	chr6	124962920	124963019	FMR1|K562	93
chr6	124962926	124963926	+	LAMTOR5-AS1|hela|ENSG00000146373|upEE	chr6	124963031	124963071	HLTF|K562	40
chr6	124962926	124963926	+	LAMTOR5-AS1|hela|ENSG00000146373|upEE	chr6	124962900	124962944	RBFOX2|K562	18
chr6	124962926	124963926	+	LAMTOR5-AS1|hela|ENSG00000146373|upEE	chr6	124962991	124963008	IGF2BP1|K562	17
chr6	124962926	124963926	+	LAMTOR5-AS1|hela|ENSG00000146373|upEE	chr6	124963035	124963087	RBM15|K562	52
chr6	124962926	124963926	+	LAMTOR5-AS1|hela|ENSG00000146373|upEE	chr6	124963019	124963078	TARDBP|K562	59
chr6	124962926	124963926	+	LAMTOR5-AS1|hela|ENSG00000146373|upEE	chr6	124962933	124962963	LARP4|K562	30
chr6	124962926	124963926	+	LAMTOR5-AS1|hela|ENSG00000146373|upEE	chr6	124963033	124963078	TBRG4|K562	45
chr8	98041350	98042350	+	LAMTOR5-AS1|hela|ENSG00000156482|upEE	chr8	98041789	98041851	LSM11|K562	62
chr8	98041350	98042350	+	LAMTOR5-AS1|hela|ENSG00000156482|upEE	chr8	98041780	98041851	ILF3|K562	71
chr8	98041350	98042350	+	LAMTOR5-AS1|hela|ENSG00000156482|upEE	chr8	98041785	98041840	RBFOX2|K562	55
chr8	98041350	98042350	+	LAMTOR5-AS1|hela|ENSG00000156482|upEE	chr8	98041779	98041841	HNRNPA1|HepG2	62
chr8	98041350	98042350	+	LAMTOR5-AS1|hela|ENSG00000156482|upEE	chr8	98041787	98041847	NONO|K562	60
chr8	98041350	98042350	+	LAMTOR5-AS1|hela|ENSG00000156482|upEE	chr8	98041800	98041851	LSM11|HepG2	51
chr8	98041350	98042350	+	LAMTOR5-AS1|hela|ENSG00000156482|upEE	chr8	98041834	98041851	LARP4|HepG2	17
chr8	98041350	98042350	+	LAMTOR5-AS1|hela|ENSG00000156482|upEE	chr8	98041769	98041812	CPSF7|HEK293	43
chr8	98041350	98042350	+	LAMTOR5-AS1|hela|ENSG00000156482|upEE	chr8	98041794	98041811	LIN28B|K562	17
chr8	98041350	98042350	+	LAMTOR5-AS1|hela|ENSG00000156482|upEE	chr8	98041846	98041851	DDX6|HepG2	5
chr8	98041350	98042350	+	LAMTOR5-AS1|hela|ENSG00000156482|upEE	chr8	98041799	98041849	UCHL5|HepG2	50
chr8	98041350	98042350	+	LAMTOR5-AS1|hela|ENSG00000156482|upEE	chr8	98041826	98041851	FAM120A|K562	25
chr8	98041350	98042350	+	LAMTOR5-AS1|hela|ENSG00000156482|upEE	chr8	98041764	98041835	RBFOX2|K562	71
chr8	98041350	98042350	+	LAMTOR5-AS1|hela|ENSG00000156482|upEE	chr8	98041820	98041850	AGGF1|HepG2	30
chr8	98041350	98042350	+	LAMTOR5-AS1|hela|ENSG00000156482|upEE	chr8	98041710	98041752	AGO2|HeLa	42
chr8	98041350	98042350	+	LAMTOR5-AS1|hela|ENSG00000156482|upEE	chr8	98041804	98041841	METAP2|K562	37
chr8	98041350	98042350	+	LAMTOR5-AS1|hela|ENSG00000156482|upEE	chr8	98041754	98041852	RBM27|K562	98
chr8	98041350	98042350	+	LAMTOR5-AS1|hela|ENSG00000156482|upEE	chr8	98041769	98041792	TAF15|HEK293	23
chr8	98041350	98042350	+	LAMTOR5-AS1|hela|ENSG00000156482|upEE	chr8	98041791	98041832	RPS5|K562	41
chr8	98041350	98042350	+	LAMTOR5-AS1|hela|ENSG00000156482|upEE	chr8	98041844	98041850	YBX3|K562	6
chr8	98041350	98042350	+	LAMTOR5-AS1|hela|ENSG00000156482|upEE	chr8	98041784	98041846	LSM11|HepG2	62
chr8	98041350	98042350	+	LAMTOR5-AS1|hela|ENSG00000156482|upEE	chr8	98041792	98041850	UPF1|K562	58
chr8	98041350	98042350	+	LAMTOR5-AS1|hela|ENSG00000156482|upEE	chr8	98041786	98041833	DDX42|K562	47
chr8	98041350	98042350	+	LAMTOR5-AS1|hela|ENSG00000156482|upEE	chr8	98041783	98041830	RBFOX2|HepG2	47
chr8	98041350	98042350	+	LAMTOR5-AS1|hela|ENSG00000156482|upEE	chr8	98041833	98041853	RPS3|K562	20
chr8	98041350	98042350	+	LAMTOR5-AS1|hela|ENSG00000156482|upEE	chr8	98041765	98041774	PCBP2|HepG2	9
chr8	98041350	98042350	+	LAMTOR5-AS1|hela|ENSG00000156482|upEE	chr8	98041814	98041849	SAFB2|K562	35
chr8	98041350	98042350	+	LAMTOR5-AS1|hela|ENSG00000156482|upEE	chr8	98041744	98041764	PUS1|K562	20
chr8	98041350	98042350	+	LAMTOR5-AS1|hela|ENSG00000156482|upEE	chr8	98041807	98041841	EIF3D|HepG2	34
chr8	98041350	98042350	+	LAMTOR5-AS1|hela|ENSG00000156482|upEE	chr8	98041746	98041823	LARP4|K562	77
chr8	98041350	98042350	+	LAMTOR5-AS1|hela|ENSG00000156482|upEE	chr8	98041795	98041835	KHDRBS1|K562	40
chr8	98041350	98042350	+	LAMTOR5-AS1|hela|ENSG00000156482|upEE	chr8	98041805	98041838	TROVE2|HepG2	33
chr8	98041350	98042350	+	LAMTOR5-AS1|hela|ENSG00000156482|upEE	chr8	98041824	98041843	TRA2A|K562	19
chr8	98041350	98042350	+	LAMTOR5-AS1|hela|ENSG00000156482|upEE	chr8	98041793	98041813	PPIG|HepG2	20
chr8	98041350	98042350	+	LAMTOR5-AS1|hela|ENSG00000156482|upEE	chr8	98041710	98041752	AGO1|HEK293	42
chr8	98041350	98042350	+	LAMTOR5-AS1|hela|ENSG00000156482|upEE	chr8	98041739	98041783	KHDRBS1|K562	44
chr8	98041350	98042350	+	LAMTOR5-AS1|hela|ENSG00000156482|upEE	chr8	98041778	98041847	GTF2F1|HepG2	69
chr8	98041350	98042350	+	LAMTOR5-AS1|hela|ENSG00000156482|upEE	chr8	98041768	98041784	IGF2BP1|K562	16
chr8	98041350	98042350	+	LAMTOR5-AS1|hela|ENSG00000156482|upEE	chr8	98041767	98041853	HNRNPL|K562	86
chr8	98041350	98042350	+	LAMTOR5-AS1|hela|ENSG00000156482|upEE	chr8	98041811	98041851	U2AF2|HepG2	40
chr8	98041350	98042350	+	LAMTOR5-AS1|hela|ENSG00000156482|upEE	chr8	98041808	98041831	AUH|HepG2	23
chr8	98041350	98042350	+	LAMTOR5-AS1|hela|ENSG00000156482|upEE	chr8	98041784	98041822	IGF2BP1|K562	38
chr8	98041350	98042350	+	LAMTOR5-AS1|hela|ENSG00000156482|upEE	chr8	98041799	98041840	CSTF2T|K562	41
chr8	98041350	98042350	+	LAMTOR5-AS1|hela|ENSG00000156482|upEE	chr8	98041747	98041851	RPS11|K562	104
chr8	98041350	98042350	+	LAMTOR5-AS1|hela|ENSG00000156482|upEE	chr8	98041789	98041851	NPM1|K562	62
chr8	98041350	98042350	+	LAMTOR5-AS1|hela|ENSG00000156482|upEE	chr8	98041830	98041851	SF3B1|K562	21
chr8	98041350	98042350	+	LAMTOR5-AS1|hela|ENSG00000156482|upEE	chr8	98041794	98041849	AUH|HepG2	55
chr8	98041350	98042350	+	LAMTOR5-AS1|hela|ENSG00000156482|upEE	chr8	98041749	98041767	SND1|K562	18
chr8	98041350	98042350	+	LAMTOR5-AS1|hela|ENSG00000156482|upEE	chr8	98041756	98041840	DHX30|K562	84
chr8	98041350	98042350	+	LAMTOR5-AS1|hela|ENSG00000156482|upEE	chr8	98041790	98041836	QKI|K562	46
chr8	98041350	98042350	+	LAMTOR5-AS1|hela|ENSG00000156482|upEE	chr8	98041755	98041847	TROVE2|K562	92
chr8	98041350	98042350	+	LAMTOR5-AS1|hela|ENSG00000156482|upEE	chr8	98041745	98041792	LSM11|K562	47
chr8	98041350	98042350	+	LAMTOR5-AS1|hela|ENSG00000156482|upEE	chr8	98041792	98041841	HNRNPA1|K562	49
chr8	98041350	98042350	+	LAMTOR5-AS1|hela|ENSG00000156482|upEE	chr8	98041821	98041848	SRSF1|K562	27
chr8	98041350	98042350	+	LAMTOR5-AS1|hela|ENSG00000156482|upEE	chr8	98041734	98041798	TIA1|HepG2	64
chr8	98041350	98042350	+	LAMTOR5-AS1|hela|ENSG00000156482|upEE	chr8	98041787	98041854	U2AF1|HepG2	67
chr8	98041350	98042350	+	LAMTOR5-AS1|hela|ENSG00000156482|upEE	chr8	98041814	98041846	XPO5|HepG2	32
chr8	98041350	98042350	+	LAMTOR5-AS1|hela|ENSG00000156482|upEE	chr8	98041836	98041850	IGF2BP1|K562	14
chr8	98041350	98042350	+	LAMTOR5-AS1|hela|ENSG00000156482|upEE	chr8	98041806	98041834	TIA1|K562	28
chr8	98041350	98042350	+	LAMTOR5-AS1|hela|ENSG00000156482|upEE	chr8	98041806	98041846	POLR2G|HepG2	40
chr8	98041350	98042350	+	LAMTOR5-AS1|hela|ENSG00000156482|upEE	chr8	98041739	98041784	IGF2BP1|K562	45
chr8	98041350	98042350	+	LAMTOR5-AS1|hela|ENSG00000156482|upEE	chr8	98041825	98041831	YBX3|K562	6
chr8	98041350	98042350	+	LAMTOR5-AS1|hela|ENSG00000156482|upEE	chr8	98041831	98041852	LARP4|K562	21
chr8	98041350	98042350	+	LAMTOR5-AS1|hela|ENSG00000156482|upEE	chr8	98041834	98041850	AGGF1|K562	16
chr8	98041350	98042350	+	LAMTOR5-AS1|hela|ENSG00000156482|upEE	chr8	98041761	98041821	DDX55|K562	60
chr8	98041350	98042350	+	LAMTOR5-AS1|hela|ENSG00000156482|upEE	chr8	98041784	98041806	TIA1|K562	22
chr8	98041350	98042350	+	LAMTOR5-AS1|hela|ENSG00000156482|upEE	chr8	98041736	98041775	TIA1|K562	39
chr8	98041350	98042350	+	LAMTOR5-AS1|hela|ENSG00000156482|upEE	chr8	98041747	98041781	EIF4G1|K562	34
chr8	98041350	98042350	+	LAMTOR5-AS1|hela|ENSG00000156482|upEE	chr8	98041797	98041850	DDX59|HepG2	53
chr8	98041350	98042350	+	LAMTOR5-AS1|hela|ENSG00000156482|upEE	chr8	98041819	98041831	FASTKD2|HepG2	12
chr8	98041350	98042350	+	LAMTOR5-AS1|hela|ENSG00000156482|upEE	chr8	98041801	98041844	SRSF7|HepG2	43
chr8	98041350	98042350	+	LAMTOR5-AS1|hela|ENSG00000156482|upEE	chr8	98041710	98041732	CSTF2T|HEK293	22
chr8	98041350	98042350	+	LAMTOR5-AS1|hela|ENSG00000156482|upEE	chr8	98041838	98041850	IGF2BP3|HepG2	12
chr8	98041350	98042350	+	LAMTOR5-AS1|hela|ENSG00000156482|upEE	chr8	98041803	98041849	GEMIN5|K562	46
chr8	98041350	98042350	+	LAMTOR5-AS1|hela|ENSG00000156482|upEE	chr8	98041748	98041781	LARP4|K562	33
chr8	98041350	98042350	+	LAMTOR5-AS1|hela|ENSG00000156482|upEE	chr8	98041788	98041847	RPS11|K562	59
chr8	98041350	98042350	+	LAMTOR5-AS1|hela|ENSG00000156482|upEE	chr8	98041788	98041852	U2AF1|HepG2	64
chr8	98041350	98042350	+	LAMTOR5-AS1|hela|ENSG00000156482|upEE	chr8	98041812	98041853	TARDBP|K562	41
chr8	98041350	98042350	+	LAMTOR5-AS1|hela|ENSG00000156482|upEE	chr8	98041831	98041837	YBX3|K562	6
chr8	98041350	98042350	+	LAMTOR5-AS1|hela|ENSG00000156482|upEE	chr8	98041796	98041851	TNRC6A|K562	55
chr8	98041350	98042350	+	LAMTOR5-AS1|hela|ENSG00000156482|upEE	chr8	98041806	98041830	LIN28B|HepG2	24
chr8	98041350	98042350	+	LAMTOR5-AS1|hela|ENSG00000156482|upEE	chr8	98041798	98041850	DDX55|HepG2	52
chr8	98041350	98042350	+	LAMTOR5-AS1|hela|ENSG00000156482|upEE	chr8	98041786	98041845	HNRNPL|K562	59
chr8	98041350	98042350	+	LAMTOR5-AS1|hela|ENSG00000156482|upEE	chr8	98041804	98041845	GRWD1|HepG2	41
chr8	98041350	98042350	+	LAMTOR5-AS1|hela|ENSG00000156482|upEE	chr8	98041826	98041852	LARP4|K562	26
chr8	98041350	98042350	+	LAMTOR5-AS1|hela|ENSG00000156482|upEE	chr8	98041794	98041848	SRSF1|K562	54
chr8	98041350	98042350	+	LAMTOR5-AS1|hela|ENSG00000156482|upEE	chr8	98041785	98041851	SND1|HepG2	66
chr8	98041350	98042350	+	LAMTOR5-AS1|hela|ENSG00000156482|upEE	chr8	98041746	98041781	TBRG4|K562	35
chr8	98041350	98042350	+	LAMTOR5-AS1|hela|ENSG00000156482|upEE	chr8	98041809	98041839	NCBP2|K562	30
chr8	98041350	98042350	+	LAMTOR5-AS1|hela|ENSG00000156482|upEE	chr8	98041826	98041850	MTPAP|K562	24
chr8	98041350	98042350	+	LAMTOR5-AS1|hela|ENSG00000156482|upEE	chr8	98041791	98041839	HNRNPA1|HepG2	48
chr8	98041350	98042350	+	LAMTOR5-AS1|hela|ENSG00000156482|upEE	chr8	98041793	98041845	SUPV3L1|HepG2	52
chr8	98041350	98042350	+	LAMTOR5-AS1|hela|ENSG00000156482|upEE	chr8	98041791	98041850	MTPAP|K562	59
chr8	98041350	98042350	+	LAMTOR5-AS1|hela|ENSG00000156482|upEE	chr8	98041784	98041817	LIN28B|HepG2	33
chr8	98041350	98042350	+	LAMTOR5-AS1|hela|ENSG00000156482|upEE	chr8	98041710	98041732	AGO2|HEK293	22
chr8	98041350	98042350	+	LAMTOR5-AS1|hela|ENSG00000156482|upEE	chr8	98041812	98041851	YWHAG|K562	39
chr8	98041350	98042350	+	LAMTOR5-AS1|hela|ENSG00000156482|upEE	chr8	98041817	98041837	DDX3X|K562	20
chr8	98041350	98042350	+	LAMTOR5-AS1|hela|ENSG00000156482|upEE	chr8	98041780	98041831	RPS5|K562	51
chr8	98041350	98042350	+	LAMTOR5-AS1|hela|ENSG00000156482|upEE	chr8	98041765	98041846	TAF15|K562	81
chr8	98041350	98042350	+	LAMTOR5-AS1|hela|ENSG00000156482|upEE	chr8	98041821	98041836	LARP4|HepG2	15
chr8	98041350	98042350	+	LAMTOR5-AS1|hela|ENSG00000156482|upEE	chr8	98041762	98041782	IGF2BP2|K562	20
chr8	98041350	98042350	+	LAMTOR5-AS1|hela|ENSG00000156482|upEE	chr8	98041788	98041804	TIA1|K562	16
chr8	98041350	98042350	+	LAMTOR5-AS1|hela|ENSG00000156482|upEE	chr8	98041804	98041837	QKI|HepG2	33
chr8	98041350	98042350	+	LAMTOR5-AS1|hela|ENSG00000156482|upEE	chr8	98041789	98041850	RPS3|HepG2	61
chr8	98041350	98042350	+	LAMTOR5-AS1|hela|ENSG00000156482|upEE	chr8	98041776	98041837	IGF2BP1|HepG2	61
chr8	98041350	98042350	+	LAMTOR5-AS1|hela|ENSG00000156482|upEE	chr8	98041769	98041792	AGO2|EF3D-AGO2	23
chr8	98041350	98042350	+	LAMTOR5-AS1|hela|ENSG00000156482|upEE	chr8	98041793	98041833	CSTF2T|K562	40
chr8	98041350	98042350	+	LAMTOR5-AS1|hela|ENSG00000156482|upEE	chr8	98041769	98041792	ATXN2|HEK293	23
chr8	98041350	98042350	+	LAMTOR5-AS1|hela|ENSG00000156482|upEE	chr8	98041744	98041785	LARP4|HepG2	41
chr8	98041350	98042350	+	LAMTOR5-AS1|hela|ENSG00000156482|upEE	chr8	98041791	98041851	TROVE2|K562	60
chr8	98041350	98042350	+	LAMTOR5-AS1|hela|ENSG00000156482|upEE	chr8	98041817	98041846	AARS|K562	29
chr8	98041350	98042350	+	LAMTOR5-AS1|hela|ENSG00000156482|upEE	chr8	98041774	98041851	FAM120A|K562	77
chr8	98041350	98042350	+	LAMTOR5-AS1|hela|ENSG00000156482|upEE	chr8	98041769	98041792	CPSF6|HEK293	23
chr8	98041350	98042350	+	LAMTOR5-AS1|hela|ENSG00000156482|upEE	chr8	98041811	98041850	LIN28B|K562	39
chr8	98041350	98042350	+	LAMTOR5-AS1|hela|ENSG00000156482|upEE	chr8	98041803	98041851	NCBP2|K562	48
chr8	98041350	98042350	+	LAMTOR5-AS1|hela|ENSG00000156482|upEE	chr8	98041747	98041851	GNL3|K562	104
chr8	98041350	98042350	+	LAMTOR5-AS1|hela|ENSG00000156482|upEE	chr8	98041840	98041850	RBFOX2|K562	10
chr8	98041350	98042350	+	LAMTOR5-AS1|hela|ENSG00000156482|upEE	chr8	98041825	98041850	LIN28B|K562	25
chr8	98041350	98042350	+	LAMTOR5-AS1|hela|ENSG00000156482|upEE	chr8	98041836	98041850	IGF2BP1|HepG2	14
chr8	98041350	98042350	+	LAMTOR5-AS1|hela|ENSG00000156482|upEE	chr8	98041795	98041832	SND1|HepG2	37
chr8	98041350	98042350	+	LAMTOR5-AS1|hela|ENSG00000156482|upEE	chr8	98041841	98041851	SLBP|K562	10
chr8	98041350	98042350	+	LAMTOR5-AS1|hela|ENSG00000156482|upEE	chr8	98041769	98041792	LIN28B|HEK293	23
chr8	98041350	98042350	+	LAMTOR5-AS1|hela|ENSG00000156482|upEE	chr8	98041784	98041834	RBM27|K562	50
chr8	98041350	98042350	+	LAMTOR5-AS1|hela|ENSG00000156482|upEE	chr8	98041769	98041792	AGO1|HEK293	23
chr8	98041350	98042350	+	LAMTOR5-AS1|hela|ENSG00000156482|upEE	chr8	98041832	98041851	SND1|HepG2	19
chr8	98041350	98042350	+	LAMTOR5-AS1|hela|ENSG00000156482|upEE	chr8	98041769	98041792	IGF2BP1|HEK293	23
chr8	98041350	98042350	+	LAMTOR5-AS1|hela|ENSG00000156482|upEE	chr8	98041799	98041849	GRWD1|HepG2	50
chr8	98041350	98042350	+	LAMTOR5-AS1|hela|ENSG00000156482|upEE	chr8	98041801	98041847	PPIL4|K562	46
chr8	98041350	98042350	+	LAMTOR5-AS1|hela|ENSG00000156482|upEE	chr8	98041778	98041833	IGF2BP3|HepG2	55
chr8	98041350	98042350	+	LAMTOR5-AS1|hela|ENSG00000156482|upEE	chr8	98041771	98041804	SND1|K562	33
chr8	98041350	98042350	+	LAMTOR5-AS1|hela|ENSG00000156482|upEE	chr8	98041722	98041748	TIAL1|K562	26
chr8	98041350	98042350	+	LAMTOR5-AS1|hela|ENSG00000156482|upEE	chr8	98041781	98041849	SBDS|K562	68
chr8	98041350	98042350	+	LAMTOR5-AS1|hela|ENSG00000156482|upEE	chr8	98041852	98041853	LIN28B|HepG2	1
chr8	98041350	98042350	+	LAMTOR5-AS1|hela|ENSG00000156482|upEE	chr8	98041788	98041847	TARDBP|K562	59
chr8	98041350	98042350	+	LAMTOR5-AS1|hela|ENSG00000156482|upEE	chr8	98041788	98041836	SFPQ|HepG2	48
chr8	98041350	98042350	+	LAMTOR5-AS1|hela|ENSG00000156482|upEE	chr8	98041775	98041851	IGF2BP3|HepG2	76
chr8	98041350	98042350	+	LAMTOR5-AS1|hela|ENSG00000156482|upEE	chr8	98041804	98041834	TIA1|K562	30
chr8	98041350	98042350	+	LAMTOR5-AS1|hela|ENSG00000156482|upEE	chr8	98041754	98041784	EXOSC5|K562	30
chr8	98041350	98042350	+	LAMTOR5-AS1|hela|ENSG00000156482|upEE	chr8	98041815	98041852	ELAVL1|HEK293	37
chr8	98041350	98042350	+	LAMTOR5-AS1|hela|ENSG00000156482|upEE	chr8	98041739	98041784	DHX30|K562	45
chr8	98041350	98042350	+	LAMTOR5-AS1|hela|ENSG00000156482|upEE	chr8	98041756	98041851	HNRNPL|HepG2	95
chr8	98041350	98042350	+	LAMTOR5-AS1|hela|ENSG00000156482|upEE	chr8	98041762	98041781	DHX30|HepG2	19
chr8	98041350	98042350	+	LAMTOR5-AS1|hela|ENSG00000156482|upEE	chr8	98041793	98041833	RPS3|K562	40
chr8	98041350	98042350	+	LAMTOR5-AS1|hela|ENSG00000156482|upEE	chr8	98041770	98041851	PUS1|K562	81
chr8	98041350	98042350	+	LAMTOR5-AS1|hela|ENSG00000156482|upEE	chr8	98041762	98041851	QKI|HepG2	89
chr8	98041350	98042350	+	LAMTOR5-AS1|hela|ENSG00000156482|upEE	chr8	98041829	98041844	TRA2A|HepG2	15
chr8	98041350	98042350	+	LAMTOR5-AS1|hela|ENSG00000156482|upEE	chr8	98041826	98041837	YBX3|K562	11
chr8	98041350	98042350	+	LAMTOR5-AS1|hela|ENSG00000156482|upEE	chr8	98041765	98041850	DDX55|K562	85
chr8	98041350	98042350	+	LAMTOR5-AS1|hela|ENSG00000156482|upEE	chr8	98041799	98041851	PRPF8|K562	52
chr8	98041350	98042350	+	LAMTOR5-AS1|hela|ENSG00000156482|upEE	chr8	98041824	98041830	SF3B1|K562	6
chr8	98041350	98042350	+	LAMTOR5-AS1|hela|ENSG00000156482|upEE	chr8	98041797	98041835	HNRNPU|K562	38
chr8	98041350	98042350	+	LAMTOR5-AS1|hela|ENSG00000156482|upEE	chr8	98041829	98041842	ILF3|HepG2	13
chr8	98041350	98042350	+	LAMTOR5-AS1|hela|ENSG00000156482|upEE	chr8	98041839	98041851	DDX6|K562	12
chr8	98041350	98042350	+	LAMTOR5-AS1|hela|ENSG00000156482|upEE	chr8	98041748	98041774	FAM120A|K562	26
chr8	98041350	98042350	+	LAMTOR5-AS1|hela|ENSG00000156482|upEE	chr8	98041740	98041787	TIA1|HepG2	47
chr8	98041350	98042350	+	LAMTOR5-AS1|hela|ENSG00000156482|upEE	chr8	98041809	98041851	PRPF8|K562	42
chr8	98041350	98042350	+	LAMTOR5-AS1|hela|ENSG00000156482|upEE	chr8	98041800	98041846	AARS|K562	46
chr8	98041350	98042350	+	LAMTOR5-AS1|hela|ENSG00000156482|upEE	chr8	98041785	98041854	DGCR8|K562	69
chr8	98041350	98042350	+	LAMTOR5-AS1|hela|ENSG00000156482|upEE	chr8	98041805	98041836	PUM2|K562	31
chr8	98041350	98042350	+	LAMTOR5-AS1|hela|ENSG00000156482|upEE	chr8	98041811	98041850	METAP2|K562	39
chr8	98041350	98042350	+	LAMTOR5-AS1|hela|ENSG00000156482|upEE	chr8	98041811	98041825	YBX3|K562	14
chr8	98041350	98042350	+	LAMTOR5-AS1|hela|ENSG00000156482|upEE	chr8	98041813	98041856	BUD13|K562	43
chr8	98041350	98042350	+	LAMTOR5-AS1|hela|ENSG00000156482|upEE	chr8	98041717	98041784	RBM27|K562	67
chr8	98041350	98042350	+	LAMTOR5-AS1|hela|ENSG00000156482|upEE	chr8	98041836	98041850	GTF2F1|HepG2	14
chr8	98041350	98042350	+	LAMTOR5-AS1|hela|ENSG00000156482|upEE	chr8	98041747	98041782	NONO|K562	35
chr8	98041350	98042350	+	LAMTOR5-AS1|hela|ENSG00000156482|upEE	chr8	98041840	98041851	DDX55|K562	11
chr8	98041350	98042350	+	LAMTOR5-AS1|hela|ENSG00000156482|upEE	chr8	98041811	98041831	DDX3X|K562	20
chr8	98041350	98042350	+	LAMTOR5-AS1|hela|ENSG00000156482|upEE	chr8	98041739	98041768	IGF2BP1|K562	29
chr8	98041350	98042350	+	LAMTOR5-AS1|hela|ENSG00000156482|upEE	chr8	98041794	98041805	YBX3|K562	11
chr8	98041350	98042350	+	LAMTOR5-AS1|hela|ENSG00000156482|upEE	chr8	98041801	98041850	UCHL5|K562	49
chr8	98041350	98042350	+	LAMTOR5-AS1|hela|ENSG00000156482|upEE	chr8	98041778	98041781	RBFOX2|K562	3
chr8	98041350	98042350	+	LAMTOR5-AS1|hela|ENSG00000156482|upEE	chr8	98041844	98041851	RPS5|K562	7
chr8	98041350	98042350	+	LAMTOR5-AS1|hela|ENSG00000156482|upEE	chr8	98041784	98041836	IGF2BP1|K562	52
chr8	98041350	98042350	+	LAMTOR5-AS1|hela|ENSG00000156482|upEE	chr8	98041799	98041833	SF3B1|K562	34
chr8	98041350	98042350	+	LAMTOR5-AS1|hela|ENSG00000156482|upEE	chr8	98041793	98041849	UCHL5|HepG2	56
chr8	98041350	98042350	+	LAMTOR5-AS1|hela|ENSG00000156482|upEE	chr8	98041820	98041834	EIF4G2|K562	14
chr8	98041350	98042350	+	LAMTOR5-AS1|hela|ENSG00000156482|upEE	chr8	98041818	98041839	HNRNPUL1|HepG2	21
chr8	98041350	98042350	+	LAMTOR5-AS1|hela|ENSG00000156482|upEE	chr8	98041769	98041792	RTCB|HEK293	23
chr8	98041350	98042350	+	LAMTOR5-AS1|hela|ENSG00000156482|upEE	chr8	98041809	98041852	FXR1|K562	43
chr8	98041350	98042350	+	LAMTOR5-AS1|hela|ENSG00000156482|upEE	chr8	98041821	98041826	YBX3|K562	5
chr8	98041350	98042350	+	LAMTOR5-AS1|hela|ENSG00000156482|upEE	chr8	98041767	98041838	SND1|K562	71
chr8	98041350	98042350	+	LAMTOR5-AS1|hela|ENSG00000156482|upEE	chr8	98041798	98041844	EFTUD2|K562	46
chr8	98041350	98042350	+	LAMTOR5-AS1|hela|ENSG00000156482|upEE	chr8	98041826	98041851	HNRNPUL1|HepG2	25
chr8	98041350	98042350	+	LAMTOR5-AS1|hela|ENSG00000156482|upEE	chr8	98041780	98041809	IGF2BP2|K562	29
chr8	98041350	98042350	+	LAMTOR5-AS1|hela|ENSG00000156482|upEE	chr8	98041836	98041851	LARP4|HepG2	15
chr8	98041350	98042350	+	LAMTOR5-AS1|hela|ENSG00000156482|upEE	chr8	98041834	98041851	TIA1|K562	17
chr8	98041350	98042350	+	LAMTOR5-AS1|hela|ENSG00000156482|upEE	chr8	98041825	98041851	HNRNPK|K562	26
chr8	98041350	98042350	+	LAMTOR5-AS1|hela|ENSG00000156482|upEE	chr8	98041807	98041854	BUD13|K562	47
chr8	98041350	98042350	+	LAMTOR5-AS1|hela|ENSG00000156482|upEE	chr8	98041785	98041826	LARP4|K562	41
chr8	98041350	98042350	+	LAMTOR5-AS1|hela|ENSG00000156482|upEE	chr8	98041745	98041783	DDX6|K562	38
chr8	98041350	98042350	+	LAMTOR5-AS1|hela|ENSG00000156482|upEE	chr8	98041745	98041783	KHDRBS1|K562	38
chr8	98041350	98042350	+	LAMTOR5-AS1|hela|ENSG00000156482|upEE	chr8	98041769	98041792	CPSF2|HEK293	23
chr8	98041350	98042350	+	LAMTOR5-AS1|hela|ENSG00000156482|upEE	chr8	98041837	98041850	DDX3X|K562	13
chr8	98041350	98042350	+	LAMTOR5-AS1|hela|ENSG00000156482|upEE	chr8	98041789	98041817	SUGP2|HepG2	28
chr8	98041350	98042350	+	LAMTOR5-AS1|hela|ENSG00000156482|upEE	chr8	98041745	98041788	YWHAG|K562	43
chr8	98041350	98042350	+	LAMTOR5-AS1|hela|ENSG00000156482|upEE	chr8	98041809	98041837	IGF2BP2|K562	28
chr8	98041350	98042350	+	LAMTOR5-AS1|hela|ENSG00000156482|upEE	chr8	98041805	98041851	SLTM|HepG2	46
chr8	98041350	98042350	+	LAMTOR5-AS1|hela|ENSG00000156482|upEE	chr8	98041795	98041849	DGCR8|K562	54
chr8	98041350	98042350	+	LAMTOR5-AS1|hela|ENSG00000156482|upEE	chr8	98041800	98041841	BUD13|HepG2	41
chr8	98041350	98042350	+	LAMTOR5-AS1|hela|ENSG00000156482|upEE	chr8	98041805	98041821	YBX3|K562	16
chr8	98041350	98042350	+	LAMTOR5-AS1|hela|ENSG00000156482|upEE	chr8	98041811	98041837	IGF2BP2|K562	26
chr8	98041350	98042350	+	LAMTOR5-AS1|hela|ENSG00000156482|upEE	chr8	98041784	98041851	SBDS|K562	67
chr8	98041350	98042350	+	LAMTOR5-AS1|hela|ENSG00000156482|upEE	chr8	98041827	98041851	TAF15|HepG2	24
chr8	98041350	98042350	+	LAMTOR5-AS1|hela|ENSG00000156482|upEE	chr8	98041837	98041845	YBX3|K562	8
chr8	98041350	98042350	+	LAMTOR5-AS1|hela|ENSG00000156482|upEE	chr8	98041710	98041732	AGO2|HEK293S	22
chr8	98041350	98042350	+	LAMTOR5-AS1|hela|ENSG00000156482|upEE	chr8	98041782	98041851	NONO|K562	69
chr8	98041350	98042350	+	LAMTOR5-AS1|hela|ENSG00000156482|upEE	chr8	98041793	98041836	NCBP2|HepG2	43
chr8	98041350	98042350	+	LAMTOR5-AS1|hela|ENSG00000156482|upEE	chr8	98041845	98041851	DHX30|HepG2	6
chr8	98041350	98042350	+	LAMTOR5-AS1|hela|ENSG00000156482|upEE	chr8	98041769	98041792	FUS|HEK293	23
chr8	98041350	98042350	+	LAMTOR5-AS1|hela|ENSG00000156482|upEE	chr8	98041815	98041851	EXOSC5|K562	36
chr8	98041350	98042350	+	LAMTOR5-AS1|hela|ENSG00000156482|upEE	chr8	98041793	98041842	CSTF2T|HepG2	49
chr8	98041350	98042350	+	LAMTOR5-AS1|hela|ENSG00000156482|upEE	chr8	98041798	98041826	FXR2|K562	28
chr8	98041350	98042350	+	LAMTOR5-AS1|hela|ENSG00000156482|upEE	chr8	98041845	98041850	YBX3|K562	5
chr8	98041350	98042350	+	LAMTOR5-AS1|hela|ENSG00000156482|upEE	chr8	98041783	98041839	DDX6|K562	56
chr8	98041350	98042350	+	LAMTOR5-AS1|hela|ENSG00000156482|upEE	chr8	98041831	98041851	XPO5|HepG2	20
chr8	98041350	98042350	+	LAMTOR5-AS1|hela|ENSG00000156482|upEE	chr8	98041811	98041855	SUPV3L1|HepG2	44
chr8	98041350	98042350	+	LAMTOR5-AS1|hela|ENSG00000156482|upEE	chr8	98041822	98041847	FTO|K562	25
chr8	98041350	98042350	+	LAMTOR5-AS1|hela|ENSG00000156482|upEE	chr8	98041758	98041853	DDX6|K562	95
chr8	98041350	98042350	+	LAMTOR5-AS1|hela|ENSG00000156482|upEE	chr8	98041846	98041851	LIN28B|HepG2	5
chr8	98041350	98042350	+	LAMTOR5-AS1|hela|ENSG00000156482|upEE	chr8	98041769	98041792	YTHDF2|HeLa	23
chr8	98041350	98042350	+	LAMTOR5-AS1|hela|ENSG00000156482|upEE	chr8	98041835	98041850	KHDRBS1|K562	15
chr8	98041350	98042350	+	LAMTOR5-AS1|hela|ENSG00000156482|upEE	chr8	98041809	98041851	EWSR1|K562	42
chr8	98041350	98042350	+	LAMTOR5-AS1|hela|ENSG00000156482|upEE	chr8	98041831	98041854	RPS5|K562	23
chr8	98041350	98042350	+	LAMTOR5-AS1|hela|ENSG00000156482|upEE	chr8	98041710	98041732	FIP1L1|HEK293	22
chr8	98041350	98042350	+	LAMTOR5-AS1|hela|ENSG00000156482|upEE	chr8	98041803	98041840	XRN2|K562	37
chr8	98041350	98042350	+	LAMTOR5-AS1|hela|ENSG00000156482|upEE	chr8	98041843	98041851	LIN28B|HepG2	8
chr8	98041350	98042350	+	LAMTOR5-AS1|hela|ENSG00000156482|upEE	chr8	98041793	98041851	FMR1|K562	58
chr8	98041350	98042350	+	LAMTOR5-AS1|hela|ENSG00000156482|upEE	chr8	98041750	98041771	SND1|K562	21
chr8	98041350	98042350	+	LAMTOR5-AS1|hela|ENSG00000156482|upEE	chr8	98041836	98041851	HNRNPM|K562	15
chr8	98041350	98042350	+	LAMTOR5-AS1|hela|ENSG00000156482|upEE	chr8	98041804	98041835	SND1|K562	31
chr8	98041350	98042350	+	LAMTOR5-AS1|hela|ENSG00000156482|upEE	chr8	98041821	98041840	DDX55|K562	19
chr8	98041350	98042350	+	LAMTOR5-AS1|hela|ENSG00000156482|upEE	chr8	98041794	98041841	PUS1|K562	47
chr8	98041350	98042350	+	LAMTOR5-AS1|hela|ENSG00000156482|upEE	chr8	98041801	98041851	YWHAG|K562	50
chr8	98041350	98042350	+	LAMTOR5-AS1|hela|ENSG00000156482|upEE	chr8	98041769	98041851	DDX55|HepG2	82
chr8	98041350	98042350	+	LAMTOR5-AS1|hela|ENSG00000156482|upEE	chr8	98041830	98041846	LIN28B|HepG2	16
chr8	98041350	98042350	+	LAMTOR5-AS1|hela|ENSG00000156482|upEE	chr8	98041837	98041850	IGF2BP1|HepG2	13
chr8	98041350	98042350	+	LAMTOR5-AS1|hela|ENSG00000156482|upEE	chr8	98041842	98041851	DHX30|HepG2	9
chr8	98041350	98042350	+	LAMTOR5-AS1|hela|ENSG00000156482|upEE	chr8	98041751	98041821	LARP4|HepG2	70
chr8	98041350	98042350	+	LAMTOR5-AS1|hela|ENSG00000156482|upEE	chr8	98041809	98041851	SUGP2|HepG2	42
chr8	98041350	98042350	+	LAMTOR5-AS1|hela|ENSG00000156482|upEE	chr8	98041839	98041850	DDX3X|K562	11
chr8	98041350	98042350	+	LAMTOR5-AS1|hela|ENSG00000156482|upEE	chr8	98041835	98041850	SND1|K562	15
chr8	98041350	98042350	+	LAMTOR5-AS1|hela|ENSG00000156482|upEE	chr8	98041802	98041838	CPSF6|K562	36
chr8	98041350	98042350	+	LAMTOR5-AS1|hela|ENSG00000156482|upEE	chr8	98041747	98041770	PUM2|K562	23
chr8	98041350	98042350	+	LAMTOR5-AS1|hela|ENSG00000156482|upEE	chr8	98041792	98041845	TBRG4|HepG2	53
chr8	98041350	98042350	+	LAMTOR5-AS1|hela|ENSG00000156482|upEE	chr8	98041792	98041847	POLR2G|HepG2	55
chr8	98041350	98042350	+	LAMTOR5-AS1|hela|ENSG00000156482|upEE	chr8	98041787	98041850	UCHL5|K562	63
chr8	98041350	98042350	+	LAMTOR5-AS1|hela|ENSG00000156482|upEE	chr8	98041829	98041848	AKAP8L|K562	19
chr8	98041350	98042350	+	LAMTOR5-AS1|hela|ENSG00000156482|upEE	chr8	98041793	98041841	GTF2F1|K562	48
chr8	98041350	98042350	+	LAMTOR5-AS1|hela|ENSG00000156482|upEE	chr8	98041776	98041844	FXR1|K562	68
chr8	98041350	98042350	+	LAMTOR5-AS1|hela|ENSG00000156482|upEE	chr8	98041823	98041851	EXOSC5|K562	28
chr8	98041350	98042350	+	LAMTOR5-AS1|hela|ENSG00000156482|upEE	chr8	98041804	98041825	LIN28B|K562	21
chr8	98041350	98042350	+	LAMTOR5-AS1|hela|ENSG00000156482|upEE	chr8	98041791	98041841	SRSF7|K562	50
chr8	98041350	98042350	+	LAMTOR5-AS1|hela|ENSG00000156482|upEE	chr8	98041801	98041851	HNRNPM|K562	50
chr8	98041350	98042350	+	LAMTOR5-AS1|hela|ENSG00000156482|upEE	chr8	98041790	98041855	U2AF1|K562	65
chr8	98041350	98042350	+	LAMTOR5-AS1|hela|ENSG00000156482|upEE	chr8	98041788	98041844	RPS3|HepG2	56
chr8	98041350	98042350	+	LAMTOR5-AS1|hela|ENSG00000156482|upEE	chr8	98041765	98041853	RBM22|K562	88
chr8	98041350	98042350	+	LAMTOR5-AS1|hela|ENSG00000156482|upEE	chr8	98041798	98041853	TIA1|HepG2	55
chr8	98041350	98042350	+	LAMTOR5-AS1|hela|ENSG00000156482|upEE	chr8	98041787	98041811	IGF2BP2|K562	24
chr8	98041350	98042350	+	LAMTOR5-AS1|hela|ENSG00000156482|upEE	chr8	98041710	98041752	TIAL1|HeLa	42
chr8	98041350	98042350	+	LAMTOR5-AS1|hela|ENSG00000156482|upEE	chr8	98041818	98041845	ZNF622|K562	27
chr8	98041350	98042350	+	LAMTOR5-AS1|hela|ENSG00000156482|upEE	chr8	98041817	98041843	LIN28B|HepG2	26
chr8	98041350	98042350	+	LAMTOR5-AS1|hela|ENSG00000156482|upEE	chr8	98041818	98041850	DGCR8|HepG2	32
chr8	98041350	98042350	+	LAMTOR5-AS1|hela|ENSG00000156482|upEE	chr8	98041806	98041851	ILF3|K562	45
chr8	98041350	98042350	+	LAMTOR5-AS1|hela|ENSG00000156482|upEE	chr8	98041752	98041773	RPS3|K562	21
chr8	98041350	98042350	+	LAMTOR5-AS1|hela|ENSG00000156482|upEE	chr8	98041796	98041849	RPS3|K562	53
chr8	98041350	98042350	+	LAMTOR5-AS1|hela|ENSG00000156482|upEE	chr8	98041812	98041849	NOLC1|K562	37
chr8	98041350	98042350	+	LAMTOR5-AS1|hela|ENSG00000156482|upEE	chr8	98041802	98041842	ZNF622|K562	40
chr8	98041350	98042350	+	LAMTOR5-AS1|hela|ENSG00000156482|upEE	chr8	98041759	98041853	GNL3|K562	94
chr8	98041350	98042350	+	LAMTOR5-AS1|hela|ENSG00000156482|upEE	chr8	98041838	98041851	SND1|K562	13
chr8	98041350	98042350	+	LAMTOR5-AS1|hela|ENSG00000156482|upEE	chr8	98041833	98041848	SUB1|HepG2	15
chr8	98041350	98042350	+	LAMTOR5-AS1|hela|ENSG00000156482|upEE	chr8	98041781	98041845	TBRG4|K562	64
chr8	98041350	98042350	+	LAMTOR5-AS1|hela|ENSG00000156482|upEE	chr8	98041790	98041856	U2AF1|K562	66
chr8	98041350	98042350	+	LAMTOR5-AS1|hela|ENSG00000156482|upEE	chr8	98041804	98041835	HNRNPC|HepG2	31
chr8	98041350	98042350	+	LAMTOR5-AS1|hela|ENSG00000156482|upEE	chr8	98041801	98041834	AGGF1|K562	33
chr8	98041350	98042350	+	LAMTOR5-AS1|hela|ENSG00000156482|upEE	chr8	98041794	98041817	DDX3X|K562	23
chr8	98041350	98042350	+	LAMTOR5-AS1|hela|ENSG00000156482|upEE	chr8	98041754	98041845	RBM22|K562	91
chr8	98041350	98042350	+	LAMTOR5-AS1|hela|ENSG00000156482|upEE	chr8	98041795	98041851	PPIL4|K562	56
chr8	98041350	98042350	+	LAMTOR5-AS1|hela|ENSG00000156482|upEE	chr8	98041769	98041792	AGO2|HeLa	23
chr8	98041350	98042350	+	LAMTOR5-AS1|hela|ENSG00000156482|upEE	chr8	98041826	98041850	CSTF2|HepG2	24
chr8	98041350	98042350	+	LAMTOR5-AS1|hela|ENSG00000156482|upEE	chr8	98041791	98041841	CDC40|HepG2	50
chr8	98041350	98042350	+	LAMTOR5-AS1|hela|ENSG00000156482|upEE	chr8	98041788	98041852	PUM2|K562	64
chr8	98041350	98042350	+	LAMTOR5-AS1|hela|ENSG00000156482|upEE	chr8	98041831	98041844	RBFOX2|HepG2	13
chr8	98041350	98042350	+	LAMTOR5-AS1|hela|ENSG00000156482|upEE	chr8	98041821	98041839	NPM1|K562	18
chr8	98041350	98042350	+	LAMTOR5-AS1|hela|ENSG00000156482|upEE	chr8	98041805	98041811	YBX3|K562	6
chr8	98041350	98042350	+	LAMTOR5-AS1|hela|ENSG00000156482|upEE	chr8	98041787	98041826	FAM120A|K562	39
chr8	98041350	98042350	+	LAMTOR5-AS1|hela|ENSG00000156482|upEE	chr8	98041785	98041836	IGF2BP1|HepG2	51
chr8	98041350	98042350	+	LAMTOR5-AS1|hela|ENSG00000156482|upEE	chr8	98041744	98041787	PCBP2|HepG2	43
chr8	98041350	98042350	+	LAMTOR5-AS1|hela|ENSG00000156482|upEE	chr8	98041822	98041851	IGF2BP1|K562	29
chr8	98041350	98042350	+	LAMTOR5-AS1|hela|ENSG00000156482|upEE	chr8	98041785	98041834	LARP4|HepG2	49
chr8	98041350	98042350	+	LAMTOR5-AS1|hela|ENSG00000156482|upEE	chr8	98041792	98041852	LSM11|K562	60
chr8	98041350	98042350	+	LAMTOR5-AS1|hela|ENSG00000156482|upEE	chr8	98041807	98041841	XRN2|HepG2	34
chr8	98041350	98042350	+	LAMTOR5-AS1|hela|ENSG00000156482|upEE	chr8	98041802	98041848	HNRNPU|K562	46
chr8	98041350	98042350	+	LAMTOR5-AS1|hela|ENSG00000156482|upEE	chr8	98041710	98041732	ATXN2|HEK293	22
chr8	98041350	98042350	+	LAMTOR5-AS1|hela|ENSG00000156482|upEE	chr8	98041809	98041846	TBRG4|K562	37
chr8	98041350	98042350	+	LAMTOR5-AS1|hela|ENSG00000156482|upEE	chr8	98041837	98041850	IGF2BP2|K562	13
chr8	98041350	98042350	+	LAMTOR5-AS1|hela|ENSG00000156482|upEE	chr8	98041758	98041771	SRSF1|K562	13
chr8	98041350	98042350	+	LAMTOR5-AS1|hela|ENSG00000156482|upEE	chr8	98041793	98041819	DDX3X|HepG2	26
chr8	98041350	98042350	+	LAMTOR5-AS1|hela|ENSG00000156482|upEE	chr8	98041841	98041847	SMNDC1|K562	6
chr8	98041350	98042350	+	LAMTOR5-AS1|hela|ENSG00000156482|upEE	chr8	98041795	98041848	KHDRBS1|K562	53
chr8	98041350	98042350	+	LAMTOR5-AS1|hela|ENSG00000156482|upEE	chr8	98041812	98041853	TIA1|HepG2	41
chr8	98041350	98042350	+	LAMTOR5-AS1|hela|ENSG00000156482|upEE	chr8	98041837	98041844	YBX3|K562	7
chr8	98041350	98042350	+	LAMTOR5-AS1|hela|ENSG00000156482|upEE	chr8	98041811	98041840	GPKOW|K562	29
chr8	98041350	98042350	+	LAMTOR5-AS1|hela|ENSG00000156482|upEE	chr8	98042161	98042176	DKC1|HepG2	15
chr8	98041350	98042350	+	LAMTOR5-AS1|hela|ENSG00000156482|upEE	chr8	98042118	98042151	TARDBP|K562	33
chr8	98041350	98042350	+	LAMTOR5-AS1|hela|ENSG00000156482|upEE	chr8	98042136	98042166	DDX42|K562	30
chr8	98041350	98042350	+	LAMTOR5-AS1|hela|ENSG00000156482|upEE	chr8	98042117	98042134	HNRNPC|HepG2	17
chr8	98041350	98042350	+	LAMTOR5-AS1|hela|ENSG00000156482|upEE	chr8	98042123	98042148	DKC1|HepG2	25
chr8	98041350	98042350	+	LAMTOR5-AS1|hela|ENSG00000156482|upEE	chr8	98042116	98042159	LSM11|HepG2	43
chr8	98041350	98042350	+	LAMTOR5-AS1|hela|ENSG00000156482|upEE	chr8	98042091	98042161	XPO5|HepG2	70
chr8	98041350	98042350	+	LAMTOR5-AS1|hela|ENSG00000156482|upEE	chr8	98042084	98042145	NSUN2|K562	61
chr8	98041350	98042350	+	LAMTOR5-AS1|hela|ENSG00000156482|upEE	chr8	98042111	98042150	PPIG|HepG2	39
chr8	98041350	98042350	+	LAMTOR5-AS1|hela|ENSG00000156482|upEE	chr8	98042134	98042153	FUBP1|K562	19
chr8	98041350	98042350	+	LAMTOR5-AS1|hela|ENSG00000156482|upEE	chr8	98042086	98042163	EFTUD2|K562	77
chr8	98041350	98042350	+	LAMTOR5-AS1|hela|ENSG00000156482|upEE	chr8	98042109	98042141	U2AF2|HepG2	32
chr8	98041350	98042350	+	LAMTOR5-AS1|hela|ENSG00000156482|upEE	chr8	98042089	98042171	FAM120A|HepG2	82
chr8	98041350	98042350	+	LAMTOR5-AS1|hela|ENSG00000156482|upEE	chr8	98042112	98042117	SMNDC1|K562	5
chr8	98041350	98042350	+	LAMTOR5-AS1|hela|ENSG00000156482|upEE	chr8	98042108	98042150	LARP4|HepG2	42
chr8	98041350	98042350	+	LAMTOR5-AS1|hela|ENSG00000156482|upEE	chr8	98042117	98042170	PPIL4|K562	53
chr8	98041350	98042350	+	LAMTOR5-AS1|hela|ENSG00000156482|upEE	chr8	98042084	98042162	BUD13|K562	78
chr8	98041350	98042350	+	LAMTOR5-AS1|hela|ENSG00000156482|upEE	chr8	98042117	98042152	TBRG4|K562	35
chr8	98041350	98042350	+	LAMTOR5-AS1|hela|ENSG00000156482|upEE	chr8	98042102	98042165	FASTKD2|HepG2	63
chr8	98041350	98042350	+	LAMTOR5-AS1|hela|ENSG00000156482|upEE	chr8	98042085	98042098	SMNDC1|K562	13
chr8	98041350	98042350	+	LAMTOR5-AS1|hela|ENSG00000156482|upEE	chr8	98042129	98042160	NOLC1|HepG2	31
chr8	98041350	98042350	+	LAMTOR5-AS1|hela|ENSG00000156482|upEE	chr8	98042087	98042129	NCBP2|HepG2	42
chr8	98041350	98042350	+	LAMTOR5-AS1|hela|ENSG00000156482|upEE	chr8	98042115	98042191	SLTM|HepG2	76
chr8	98041350	98042350	+	LAMTOR5-AS1|hela|ENSG00000156482|upEE	chr8	98042122	98042132	IGF2BP2|K562	10
chr8	98041350	98042350	+	LAMTOR5-AS1|hela|ENSG00000156482|upEE	chr8	98042152	98042162	DKC1|HepG2	10
chr8	98041350	98042350	+	LAMTOR5-AS1|hela|ENSG00000156482|upEE	chr8	98042110	98042150	PRPF8|HepG2	40
chr8	98041350	98042350	+	LAMTOR5-AS1|hela|ENSG00000156482|upEE	chr8	98042095	98042168	EFTUD2|HepG2	73
chr8	98041350	98042350	+	LAMTOR5-AS1|hela|ENSG00000156482|upEE	chr8	98042146	98042160	SMNDC1|K562	14
chr8	98041350	98042350	+	LAMTOR5-AS1|hela|ENSG00000156482|upEE	chr8	98042090	98042127	SRSF7|HepG2	37
chr8	98041350	98042350	+	LAMTOR5-AS1|hela|ENSG00000156482|upEE	chr8	98042162	98042191	PTBP1|K562	29
chr8	98041350	98042350	+	LAMTOR5-AS1|hela|ENSG00000156482|upEE	chr8	98042087	98042162	ILF3|K562	75
chr8	98041350	98042350	+	LAMTOR5-AS1|hela|ENSG00000156482|upEE	chr8	98042097	98042194	DDX59|HepG2	97
chr8	98041350	98042350	+	LAMTOR5-AS1|hela|ENSG00000156482|upEE	chr8	98042099	98042115	NOLC1|K562	16
chr8	98041350	98042350	+	LAMTOR5-AS1|hela|ENSG00000156482|upEE	chr8	98042117	98042120	NOLC1|HepG2	3
chr8	98041350	98042350	+	LAMTOR5-AS1|hela|ENSG00000156482|upEE	chr8	98042080	98042164	HNRNPUL1|HepG2	84
chr8	98041350	98042350	+	LAMTOR5-AS1|hela|ENSG00000156482|upEE	chr8	98042109	98042147	GNL3|K562	38
chr8	98041350	98042350	+	LAMTOR5-AS1|hela|ENSG00000156482|upEE	chr8	98042154	98042179	AUH|K562	25
chr8	98041350	98042350	+	LAMTOR5-AS1|hela|ENSG00000156482|upEE	chr8	98042109	98042156	NOL12|HepG2	47
chr8	98041350	98042350	+	LAMTOR5-AS1|hela|ENSG00000156482|upEE	chr8	98042102	98042155	SF3B4|K562	53
chr8	98041350	98042350	+	LAMTOR5-AS1|hela|ENSG00000156482|upEE	chr8	98042114	98042159	SMNDC1|HepG2	45
chr8	98041350	98042350	+	LAMTOR5-AS1|hela|ENSG00000156482|upEE	chr8	98042087	98042180	UCHL5|K562	93
chr8	98041350	98042350	+	LAMTOR5-AS1|hela|ENSG00000156482|upEE	chr8	98042086	98042164	PPIG|HepG2	78
chr8	98041350	98042350	+	LAMTOR5-AS1|hela|ENSG00000156482|upEE	chr8	98042104	98042144	U2AF1|HepG2	40
chr8	98041350	98042350	+	LAMTOR5-AS1|hela|ENSG00000156482|upEE	chr8	98042093	98042117	HNRNPA1|HepG2	24
chr8	98041350	98042350	+	LAMTOR5-AS1|hela|ENSG00000156482|upEE	chr8	98042106	98042150	LARP4|HepG2	44
chr8	98041350	98042350	+	LAMTOR5-AS1|hela|ENSG00000156482|upEE	chr8	98042176	98042199	TRA2A|HepG2	23
chr8	98041350	98042350	+	LAMTOR5-AS1|hela|ENSG00000156482|upEE	chr8	98042114	98042156	UCHL5|HepG2	42
chr8	98041350	98042350	+	LAMTOR5-AS1|hela|ENSG00000156482|upEE	chr8	98042099	98042138	RPS3|K562	39
chr8	98041350	98042350	+	LAMTOR5-AS1|hela|ENSG00000156482|upEE	chr8	98042091	98042193	EIF3D|HepG2	102
chr8	98041350	98042350	+	LAMTOR5-AS1|hela|ENSG00000156482|upEE	chr8	98042108	98042145	HNRNPU|HepG2	37
chr8	98041350	98042350	+	LAMTOR5-AS1|hela|ENSG00000156482|upEE	chr8	98042168	98042200	LARP7|HepG2	32
chr8	98041350	98042350	+	LAMTOR5-AS1|hela|ENSG00000156482|upEE	chr8	98042110	98042136	LARP7|HepG2	26
chr8	98041350	98042350	+	LAMTOR5-AS1|hela|ENSG00000156482|upEE	chr8	98042085	98042205	QKI|K562	120
chr8	98041350	98042350	+	LAMTOR5-AS1|hela|ENSG00000156482|upEE	chr8	98042106	98042149	DHX30|K562	43
chr8	98041350	98042350	+	LAMTOR5-AS1|hela|ENSG00000156482|upEE	chr8	98042167	98042191	TRA2A|K562	24
chr8	98041350	98042350	+	LAMTOR5-AS1|hela|ENSG00000156482|upEE	chr8	98042165	98042191	SF3B4|K562	26
chr8	98041350	98042350	+	LAMTOR5-AS1|hela|ENSG00000156482|upEE	chr8	98042085	98042158	TNRC6A|K562	73
chr8	98041350	98042350	+	LAMTOR5-AS1|hela|ENSG00000156482|upEE	chr8	98042093	98042186	RPS3|HepG2	93
chr8	98041350	98042350	+	LAMTOR5-AS1|hela|ENSG00000156482|upEE	chr8	98042191	98042195	DKC1|HepG2	4
chr8	98041350	98042350	+	LAMTOR5-AS1|hela|ENSG00000156482|upEE	chr8	98042083	98042132	TARDBP|SH-SY5Y	49
chr8	98041350	98042350	+	LAMTOR5-AS1|hela|ENSG00000156482|upEE	chr8	98042128	98042143	DKC1|HepG2	15
chr8	98041350	98042350	+	LAMTOR5-AS1|hela|ENSG00000156482|upEE	chr8	98042091	98042155	SLTM|K562	64
chr8	98041350	98042350	+	LAMTOR5-AS1|hela|ENSG00000156482|upEE	chr8	98042085	98042129	EXOSC5|K562	44
chr8	98041350	98042350	+	LAMTOR5-AS1|hela|ENSG00000156482|upEE	chr8	98042112	98042183	U2AF1|HepG2	71
chr8	98041350	98042350	+	LAMTOR5-AS1|hela|ENSG00000156482|upEE	chr8	98042108	98042137	CPSF6|K562	29
chr8	98041350	98042350	+	LAMTOR5-AS1|hela|ENSG00000156482|upEE	chr8	98042099	98042154	TAF15|HepG2	55
chr8	98041350	98042350	+	LAMTOR5-AS1|hela|ENSG00000156482|upEE	chr8	98042092	98042167	SND1|HepG2	75
chr8	98041350	98042350	+	LAMTOR5-AS1|hela|ENSG00000156482|upEE	chr8	98042105	98042144	RBM22|HepG2	39
chr8	98041350	98042350	+	LAMTOR5-AS1|hela|ENSG00000156482|upEE	chr8	98042102	98042155	BUD13|HepG2	53
chr8	98041350	98042350	+	LAMTOR5-AS1|hela|ENSG00000156482|upEE	chr8	98042102	98042132	SLBP|K562	30
chr8	98041350	98042350	+	LAMTOR5-AS1|hela|ENSG00000156482|upEE	chr8	98042097	98042117	RBM15|HepG2	20
chr8	98041350	98042350	+	LAMTOR5-AS1|hela|ENSG00000156482|upEE	chr8	98042107	98042154	NCBP2|K562	47
chr8	98041350	98042350	+	LAMTOR5-AS1|hela|ENSG00000156482|upEE	chr8	98042103	98042148	PUM2|K562	45
chr8	98041350	98042350	+	LAMTOR5-AS1|hela|ENSG00000156482|upEE	chr8	98042102	98042174	LSM11|K562	72
chr8	98041350	98042350	+	LAMTOR5-AS1|hela|ENSG00000156482|upEE	chr8	98042109	98042125	RBM5|HepG2	16
chr8	98041350	98042350	+	LAMTOR5-AS1|hela|ENSG00000156482|upEE	chr8	98042106	98042155	TROVE2|HepG2	49
chr8	98041350	98042350	+	LAMTOR5-AS1|hela|ENSG00000156482|upEE	chr8	98042097	98042152	RBM27|K562	55
chr8	98041350	98042350	+	LAMTOR5-AS1|hela|ENSG00000156482|upEE	chr8	98042114	98042147	CPSF6|K562	33
chr8	98041350	98042350	+	LAMTOR5-AS1|hela|ENSG00000156482|upEE	chr8	98042108	98042155	SBDS|K562	47
chr8	98041350	98042350	+	LAMTOR5-AS1|hela|ENSG00000156482|upEE	chr8	98042165	98042180	NPM1|K562	15
chr8	98041350	98042350	+	LAMTOR5-AS1|hela|ENSG00000156482|upEE	chr8	98042138	98042148	AUH|K562	10
chr8	98041350	98042350	+	LAMTOR5-AS1|hela|ENSG00000156482|upEE	chr8	98042103	98042142	GTF2F1|HepG2	39
chr8	98041350	98042350	+	LAMTOR5-AS1|hela|ENSG00000156482|upEE	chr8	98042106	98042142	NSUN2|K562	36
chr8	98041350	98042350	+	LAMTOR5-AS1|hela|ENSG00000156482|upEE	chr8	98042164	98042191	SF3B4|K562	27
chr8	98041350	98042350	+	LAMTOR5-AS1|hela|ENSG00000156482|upEE	chr8	98042110	98042145	HNRNPK|K562	35
chr8	98041350	98042350	+	LAMTOR5-AS1|hela|ENSG00000156482|upEE	chr8	98042102	98042169	FXR2|K562	67
chr8	98041350	98042350	+	LAMTOR5-AS1|hela|ENSG00000156482|upEE	chr8	98042100	98042137	U2AF1|K562	37
chr8	98041350	98042350	+	LAMTOR5-AS1|hela|ENSG00000156482|upEE	chr8	98042093	98042110	HNRNPM|HepG2	17
chr8	98041350	98042350	+	LAMTOR5-AS1|hela|ENSG00000156482|upEE	chr8	98042143	98042149	DKC1|HepG2	6
chr8	98041350	98042350	+	LAMTOR5-AS1|hela|ENSG00000156482|upEE	chr8	98042132	98042154	TROVE2|HepG2	22
chr8	98041350	98042350	+	LAMTOR5-AS1|hela|ENSG00000156482|upEE	chr8	98042109	98042151	DHX30|K562	42
chr8	98041350	98042350	+	LAMTOR5-AS1|hela|ENSG00000156482|upEE	chr8	98042085	98042099	PRPF8|HepG2	14
chr8	98041350	98042350	+	LAMTOR5-AS1|hela|ENSG00000156482|upEE	chr8	98042084	98042153	HLTF|K562	69
chr8	98041350	98042350	+	LAMTOR5-AS1|hela|ENSG00000156482|upEE	chr8	98042111	98042156	LARP7|K562	45
chr8	98041350	98042350	+	LAMTOR5-AS1|hela|ENSG00000156482|upEE	chr8	98042085	98042199	XRCC6|K562	114
chr8	98041350	98042350	+	LAMTOR5-AS1|hela|ENSG00000156482|upEE	chr8	98042093	98042203	GPKOW|K562	110
chr8	98041350	98042350	+	LAMTOR5-AS1|hela|ENSG00000156482|upEE	chr8	98042114	98042155	GTF2F1|HepG2	41
chr8	98041350	98042350	+	LAMTOR5-AS1|hela|ENSG00000156482|upEE	chr8	98042167	98042200	ZRANB2|K562	33
chr8	98041350	98042350	+	LAMTOR5-AS1|hela|ENSG00000156482|upEE	chr8	98042123	98042156	CSTF2T|K562	33
chr8	98041350	98042350	+	LAMTOR5-AS1|hela|ENSG00000156482|upEE	chr8	98042107	98042154	SAFB2|K562	47
chr8	98041350	98042350	+	LAMTOR5-AS1|hela|ENSG00000156482|upEE	chr8	98042103	98042128	TRA2A|HepG2	25
chr8	98041350	98042350	+	LAMTOR5-AS1|hela|ENSG00000156482|upEE	chr8	98042088	98042163	TAF15|HepG2	75
chr8	98041350	98042350	+	LAMTOR5-AS1|hela|ENSG00000156482|upEE	chr8	98042108	98042114	HNRNPU|K562	6
chr8	98041350	98042350	+	LAMTOR5-AS1|hela|ENSG00000156482|upEE	chr8	98042086	98042190	TRA2A|HepG2	104
chr8	98041350	98042350	+	LAMTOR5-AS1|hela|ENSG00000156482|upEE	chr8	98042162	98042189	TRA2A|K562	27
chr8	98041350	98042350	+	LAMTOR5-AS1|hela|ENSG00000156482|upEE	chr8	98042104	98042127	HNRNPC|HepG2	23
chr8	98041350	98042350	+	LAMTOR5-AS1|hela|ENSG00000156482|upEE	chr8	98042085	98042171	DHX30|HepG2	86
chr8	98041350	98042350	+	LAMTOR5-AS1|hela|ENSG00000156482|upEE	chr8	98042085	98042177	AGGF1|HepG2	92
chr8	98041350	98042350	+	LAMTOR5-AS1|hela|ENSG00000156482|upEE	chr8	98042115	98042151	AGGF1|K562	36
chr8	98041350	98042350	+	LAMTOR5-AS1|hela|ENSG00000156482|upEE	chr8	98042145	98042164	NSUN2|K562	19
chr8	98041350	98042350	+	LAMTOR5-AS1|hela|ENSG00000156482|upEE	chr8	98042118	98042153	SBDS|K562	35
chr8	98041350	98042350	+	LAMTOR5-AS1|hela|ENSG00000156482|upEE	chr8	98042093	98042200	XRN2|K562	107
chr8	98041350	98042350	+	LAMTOR5-AS1|hela|ENSG00000156482|upEE	chr8	98042109	98042152	GRSF1|HepG2	43
chr8	98041350	98042350	+	LAMTOR5-AS1|hela|ENSG00000156482|upEE	chr8	98042130	98042154	HNRNPUL1|K562	24
chr8	98041350	98042350	+	LAMTOR5-AS1|hela|ENSG00000156482|upEE	chr8	98042112	98042153	DGCR8|K562	41
chr8	98041350	98042350	+	LAMTOR5-AS1|hela|ENSG00000156482|upEE	chr8	98042085	98042202	NPM1|K562	117
chr8	98041350	98042350	+	LAMTOR5-AS1|hela|ENSG00000156482|upEE	chr8	98042085	98042146	HNRNPA1|HepG2	61
chr8	98041350	98042350	+	LAMTOR5-AS1|hela|ENSG00000156482|upEE	chr8	98042164	98042193	XRCC6|K562	29
chr8	98041350	98042350	+	LAMTOR5-AS1|hela|ENSG00000156482|upEE	chr8	98042102	98042146	RBM15|HepG2	44
chr8	98041350	98042350	+	LAMTOR5-AS1|hela|ENSG00000156482|upEE	chr8	98042101	98042136	DGCR8|K562	35
chr8	98041350	98042350	+	LAMTOR5-AS1|hela|ENSG00000156482|upEE	chr8	98042086	98042128	UCHL5|HepG2	42
chr8	98041350	98042350	+	LAMTOR5-AS1|hela|ENSG00000156482|upEE	chr8	98042102	98042130	HNRNPUL1|K562	28
chr8	98041350	98042350	+	LAMTOR5-AS1|hela|ENSG00000156482|upEE	chr8	98042130	98042165	RPS3|HepG2	35
chr8	98041350	98042350	+	LAMTOR5-AS1|hela|ENSG00000156482|upEE	chr8	98042085	98042212	RPS3|K562	127
chr8	98041350	98042350	+	LAMTOR5-AS1|hela|ENSG00000156482|upEE	chr8	98042113	98042154	ZNF622|K562	41
chr8	98041350	98042350	+	LAMTOR5-AS1|hela|ENSG00000156482|upEE	chr8	98042090	98042145	SUGP2|HepG2	55
chr8	98041350	98042350	+	LAMTOR5-AS1|hela|ENSG00000156482|upEE	chr8	98042107	98042149	RPS11|K562	42
chr8	98041350	98042350	+	LAMTOR5-AS1|hela|ENSG00000156482|upEE	chr8	98042125	98042179	DDX24|K562	54
chr8	98041350	98042350	+	LAMTOR5-AS1|hela|ENSG00000156482|upEE	chr8	98042170	98042201	NOLC1|K562	31
chr8	98041350	98042350	+	LAMTOR5-AS1|hela|ENSG00000156482|upEE	chr8	98042111	98042149	FKBP4|HepG2	38
chr8	98041350	98042350	+	LAMTOR5-AS1|hela|ENSG00000156482|upEE	chr8	98042098	98042110	NOLC1|HepG2	12
chr8	98041350	98042350	+	LAMTOR5-AS1|hela|ENSG00000156482|upEE	chr8	98042105	98042153	UCHL5|K562	48
chr8	98041350	98042350	+	LAMTOR5-AS1|hela|ENSG00000156482|upEE	chr8	98042085	98042160	XPO5|HepG2	75
chr8	98041350	98042350	+	LAMTOR5-AS1|hela|ENSG00000156482|upEE	chr8	98042103	98042151	HNRNPK|K562	48
chr8	98041350	98042350	+	LAMTOR5-AS1|hela|ENSG00000156482|upEE	chr8	98042176	98042191	DKC1|HepG2	15
chr8	98041350	98042350	+	LAMTOR5-AS1|hela|ENSG00000156482|upEE	chr8	98042088	98042135	SRSF7|K562	47
chr8	98041350	98042350	+	LAMTOR5-AS1|hela|ENSG00000156482|upEE	chr8	98042088	98042094	NOLC1|HepG2	6
chr8	98041350	98042350	+	LAMTOR5-AS1|hela|ENSG00000156482|upEE	chr8	98042103	98042149	FTO|K562	46
chr8	98041350	98042350	+	LAMTOR5-AS1|hela|ENSG00000156482|upEE	chr8	98042118	98042143	PUS1|K562	25
chr8	98041350	98042350	+	LAMTOR5-AS1|hela|ENSG00000156482|upEE	chr8	98042102	98042149	DDX6|K562	47
chr8	98041350	98042350	+	LAMTOR5-AS1|hela|ENSG00000156482|upEE	chr8	98042094	98042163	FXR1|K562	69
chr8	98041350	98042350	+	LAMTOR5-AS1|hela|ENSG00000156482|upEE	chr8	98042160	98042192	SMNDC1|K562	32
chr8	98041350	98042350	+	LAMTOR5-AS1|hela|ENSG00000156482|upEE	chr8	98042100	98042136	NCBP2|HepG2	36
chr8	98041350	98042350	+	LAMTOR5-AS1|hela|ENSG00000156482|upEE	chr8	98042101	98042161	HNRNPL|K562	60
chr8	98041350	98042350	+	LAMTOR5-AS1|hela|ENSG00000156482|upEE	chr8	98042091	98042169	QKI|K562	78
chr8	98041350	98042350	+	LAMTOR5-AS1|hela|ENSG00000156482|upEE	chr8	98042085	98042164	LARP4|K562	79
chr8	98041350	98042350	+	LAMTOR5-AS1|hela|ENSG00000156482|upEE	chr8	98042118	98042142	U2AF1|K562	24
chr8	98041350	98042350	+	LAMTOR5-AS1|hela|ENSG00000156482|upEE	chr8	98042161	98042190	LARP7|K562	29
chr8	98041350	98042350	+	LAMTOR5-AS1|hela|ENSG00000156482|upEE	chr8	98042096	98042131	SRSF1|HepG2	35
chr8	98041350	98042350	+	LAMTOR5-AS1|hela|ENSG00000156482|upEE	chr8	98042081	98042136	SFPQ|HepG2	55
chr8	98041350	98042350	+	LAMTOR5-AS1|hela|ENSG00000156482|upEE	chr8	98042176	98042192	NOLC1|HepG2	16
chr8	98041350	98042350	+	LAMTOR5-AS1|hela|ENSG00000156482|upEE	chr8	98042123	98042161	EFTUD2|HepG2	38
chr8	98041350	98042350	+	LAMTOR5-AS1|hela|ENSG00000156482|upEE	chr8	98042113	98042149	RBM22|K562	36
chr8	98041350	98042350	+	LAMTOR5-AS1|hela|ENSG00000156482|upEE	chr8	98042088	98042191	HNRNPK|HepG2	103
chr8	98041350	98042350	+	LAMTOR5-AS1|hela|ENSG00000156482|upEE	chr8	98042085	98042091	XPO5|HepG2	6
chr8	98041350	98042350	+	LAMTOR5-AS1|hela|ENSG00000156482|upEE	chr8	98042116	98042139	DDX55|K562	23
chr8	98041350	98042350	+	LAMTOR5-AS1|hela|ENSG00000156482|upEE	chr8	98042083	98042152	YTHDF2|HeLa	69
chr8	98041350	98042350	+	LAMTOR5-AS1|hela|ENSG00000156482|upEE	chr8	98042109	98042167	DDX55|HepG2	58
chr8	98041350	98042350	+	LAMTOR5-AS1|hela|ENSG00000156482|upEE	chr8	98042118	98042152	SRSF7|HepG2	34
chr8	98041350	98042350	+	LAMTOR5-AS1|hela|ENSG00000156482|upEE	chr8	98042092	98042160	CSTF2|HepG2	68
chr8	98041350	98042350	+	LAMTOR5-AS1|hela|ENSG00000156482|upEE	chr8	98042098	98042136	NONO|K562	38
chr8	98041350	98042350	+	LAMTOR5-AS1|hela|ENSG00000156482|upEE	chr8	98042109	98042152	TBRG4|K562	43
chr8	98041350	98042350	+	LAMTOR5-AS1|hela|ENSG00000156482|upEE	chr8	98042108	98042169	ZNF622|K562	61
chr8	98041350	98042350	+	LAMTOR5-AS1|hela|ENSG00000156482|upEE	chr8	98042092	98042163	GEMIN5|K562	71
chr8	98041350	98042350	+	LAMTOR5-AS1|hela|ENSG00000156482|upEE	chr8	98042104	98042143	HNRNPUL1|HepG2	39
chr8	98041350	98042350	+	LAMTOR5-AS1|hela|ENSG00000156482|upEE	chr8	98042085	98042172	CDC40|HepG2	87
chr8	98041350	98042350	+	LAMTOR5-AS1|hela|ENSG00000156482|upEE	chr8	98042122	98042137	FAM120A|K562	15
chr8	98041350	98042350	+	LAMTOR5-AS1|hela|ENSG00000156482|upEE	chr8	98042113	98042141	TIA1|K562	28
chr8	98041350	98042350	+	LAMTOR5-AS1|hela|ENSG00000156482|upEE	chr8	98042101	98042111	SMNDC1|K562	10
chr8	98041350	98042350	+	LAMTOR5-AS1|hela|ENSG00000156482|upEE	chr8	98042108	98042117	NOLC1|HepG2	9
chr8	98041350	98042350	+	LAMTOR5-AS1|hela|ENSG00000156482|upEE	chr8	98042085	98042182	RBM15|K562	97
chr8	98041350	98042350	+	LAMTOR5-AS1|hela|ENSG00000156482|upEE	chr8	98042161	98042195	PTBP1|HepG2	34
chr8	98041350	98042350	+	LAMTOR5-AS1|hela|ENSG00000156482|upEE	chr8	98042106	98042159	KHDRBS1|K562	53
chr8	98041350	98042350	+	LAMTOR5-AS1|hela|ENSG00000156482|upEE	chr8	98042092	98042191	QKI|HepG2	99
chr8	98041350	98042350	+	LAMTOR5-AS1|hela|ENSG00000156482|upEE	chr8	98042108	98042149	GRSF1|HepG2	41
chr8	98041350	98042350	+	LAMTOR5-AS1|hela|ENSG00000156482|upEE	chr8	98042107	98042155	NKRF|HepG2	48
chr8	98041350	98042350	+	LAMTOR5-AS1|hela|ENSG00000156482|upEE	chr8	98042148	98042164	HNRNPUL1|K562	16
chr8	98041350	98042350	+	LAMTOR5-AS1|hela|ENSG00000156482|upEE	chr8	98042093	98042132	SRSF9|HepG2	39
chr8	98041350	98042350	+	LAMTOR5-AS1|hela|ENSG00000156482|upEE	chr8	98042096	98042210	SERBP1|K562	114
chr8	98041350	98042350	+	LAMTOR5-AS1|hela|ENSG00000156482|upEE	chr8	98042120	98042129	NOLC1|HepG2	9
chr8	98041350	98042350	+	LAMTOR5-AS1|hela|ENSG00000156482|upEE	chr8	98042085	98042089	DDX24|K562	4
chr8	98041350	98042350	+	LAMTOR5-AS1|hela|ENSG00000156482|upEE	chr8	98042162	98042176	DKC1|HepG2	14
chr8	98041350	98042350	+	LAMTOR5-AS1|hela|ENSG00000156482|upEE	chr8	98042112	98042155	RPS5|HepG2	43
chr8	98041350	98042350	+	LAMTOR5-AS1|hela|ENSG00000156482|upEE	chr8	98042153	98042195	HLTF|K562	42
chr8	98041350	98042350	+	LAMTOR5-AS1|hela|ENSG00000156482|upEE	chr8	98042117	98042149	GNL3|K562	32
chr8	98041350	98042350	+	LAMTOR5-AS1|hela|ENSG00000156482|upEE	chr8	98042085	98042115	PTBP1|HepG2	30
chr8	98041350	98042350	+	LAMTOR5-AS1|hela|ENSG00000156482|upEE	chr8	98042114	98042154	POLR2G|HepG2	40
chr8	98041350	98042350	+	LAMTOR5-AS1|hela|ENSG00000156482|upEE	chr8	98042085	98042152	DHX30|HepG2	67
chr8	98041350	98042350	+	LAMTOR5-AS1|hela|ENSG00000156482|upEE	chr8	98042163	98042184	GTF2F1|HepG2	21
chr8	98041350	98042350	+	LAMTOR5-AS1|hela|ENSG00000156482|upEE	chr8	98042090	98042153	SUPV3L1|HepG2	63
chr8	98041350	98042350	+	LAMTOR5-AS1|hela|ENSG00000156482|upEE	chr8	98042089	98042145	TARDBP|K562	56
chr8	98041350	98042350	+	LAMTOR5-AS1|hela|ENSG00000156482|upEE	chr8	98042093	98042163	DGCR8|HepG2	70
chr8	98041350	98042350	+	LAMTOR5-AS1|hela|ENSG00000156482|upEE	chr8	98042098	98042168	EIF3H|HepG2	70
chr8	98041350	98042350	+	LAMTOR5-AS1|hela|ENSG00000156482|upEE	chr8	98042154	98042157	NOLC1|HepG2	3
chr8	98041350	98042350	+	LAMTOR5-AS1|hela|ENSG00000156482|upEE	chr8	98042126	98042159	AKAP8L|K562	33
chr8	98041350	98042350	+	LAMTOR5-AS1|hela|ENSG00000156482|upEE	chr8	98042109	98042138	RBM22|K562	29
chr8	98041350	98042350	+	LAMTOR5-AS1|hela|ENSG00000156482|upEE	chr8	98042084	98042174	TROVE2|K562	90
chr8	98041350	98042350	+	LAMTOR5-AS1|hela|ENSG00000156482|upEE	chr8	98042104	98042148	SMNDC1|HepG2	44
chr8	98041350	98042350	+	LAMTOR5-AS1|hela|ENSG00000156482|upEE	chr8	98042103	98042148	HNRNPM|K562	45
chr8	98041350	98042350	+	LAMTOR5-AS1|hela|ENSG00000156482|upEE	chr8	98042095	98042117	TAF15|K562	22
chr8	98041350	98042350	+	LAMTOR5-AS1|hela|ENSG00000156482|upEE	chr8	98042086	98042179	SRSF1|K562	93
chr8	98041350	98042350	+	LAMTOR5-AS1|hela|ENSG00000156482|upEE	chr8	98042110	98042143	TAF15|K562	33
chr8	98041350	98042350	+	LAMTOR5-AS1|hela|ENSG00000156482|upEE	chr8	98042163	98042196	HNRNPM|HepG2	33
chr8	98041350	98042350	+	LAMTOR5-AS1|hela|ENSG00000156482|upEE	chr8	98042110	98042144	KHSRP|K562	34
chr8	98041350	98042350	+	LAMTOR5-AS1|hela|ENSG00000156482|upEE	chr8	98042094	98042098	NOLC1|HepG2	4
chr8	98041350	98042350	+	LAMTOR5-AS1|hela|ENSG00000156482|upEE	chr8	98042099	98042142	ZRANB2|K562	43
chr8	98041350	98042350	+	LAMTOR5-AS1|hela|ENSG00000156482|upEE	chr8	98042105	98042125	GRWD1|HepG2	20
chr8	98041350	98042350	+	LAMTOR5-AS1|hela|ENSG00000156482|upEE	chr8	98042084	98042191	DROSHA|K562	107
chr8	98041350	98042350	+	LAMTOR5-AS1|hela|ENSG00000156482|upEE	chr8	98042104	98042153	TRA2A|K562	49
chr8	98041350	98042350	+	LAMTOR5-AS1|hela|ENSG00000156482|upEE	chr8	98042089	98042172	TROVE2|K562	83
chr8	98041350	98042350	+	LAMTOR5-AS1|hela|ENSG00000156482|upEE	chr8	98042100	98042141	LARP7|HepG2	41
chr8	98041350	98042350	+	LAMTOR5-AS1|hela|ENSG00000156482|upEE	chr8	98042150	98042154	NOLC1|HepG2	4
chr8	98041350	98042350	+	LAMTOR5-AS1|hela|ENSG00000156482|upEE	chr8	98042083	98042152	FBL|HEK293	69
chr8	98041350	98042350	+	LAMTOR5-AS1|hela|ENSG00000156482|upEE	chr8	98042128	98042163	UCHL5|HepG2	35
chr8	98041350	98042350	+	LAMTOR5-AS1|hela|ENSG00000156482|upEE	chr8	98042084	98042172	DDX59|HepG2	88
chr8	98041350	98042350	+	LAMTOR5-AS1|hela|ENSG00000156482|upEE	chr8	98042101	98042141	GRWD1|HepG2	40
chr8	98041350	98042350	+	LAMTOR5-AS1|hela|ENSG00000156482|upEE	chr8	98042103	98042156	DDX24|K562	53
chr8	98041350	98042350	+	LAMTOR5-AS1|hela|ENSG00000156482|upEE	chr8	98042097	98042149	TRA2A|K562	52
chr8	98041350	98042350	+	LAMTOR5-AS1|hela|ENSG00000156482|upEE	chr8	98042084	98042198	EIF3H|HepG2	114
chr8	98041350	98042350	+	LAMTOR5-AS1|hela|ENSG00000156482|upEE	chr8	98042124	98042161	EIF3D|HepG2	37
chr8	98041350	98042350	+	LAMTOR5-AS1|hela|ENSG00000156482|upEE	chr8	98042107	98042136	RPS5|K562	29
chr8	98041350	98042350	+	LAMTOR5-AS1|hela|ENSG00000156482|upEE	chr8	98041959	98042004	KHSRP|K562	45
chr8	98041350	98042350	+	LAMTOR5-AS1|hela|ENSG00000156482|upEE	chr8	98042118	98042126	SAFB2|K562	8
chr8	98041350	98042350	+	LAMTOR5-AS1|hela|ENSG00000156482|upEE	chr8	98042134	98042155	FUBP1|K562	21
chr8	98041350	98042350	+	LAMTOR5-AS1|hela|ENSG00000156482|upEE	chr8	98042125	98042157	HNRNPA1|K562	32
chr8	98041350	98042350	+	LAMTOR5-AS1|hela|ENSG00000156482|upEE	chr8	98042100	98042156	TNRC6A|K562	56
chr8	98041350	98042350	+	LAMTOR5-AS1|hela|ENSG00000156482|upEE	chr8	98042085	98042123	DKC1|HepG2	38
chr8	98041350	98042350	+	LAMTOR5-AS1|hela|ENSG00000156482|upEE	chr8	98042110	98042172	ILF3|HepG2	62
chr8	98041350	98042350	+	LAMTOR5-AS1|hela|ENSG00000156482|upEE	chr8	98042103	98042147	DDX3X|K562	44
chr8	98041350	98042350	+	LAMTOR5-AS1|hela|ENSG00000156482|upEE	chr8	98042096	98042140	SF3A3|HepG2	44
chr8	98041350	98042350	+	LAMTOR5-AS1|hela|ENSG00000156482|upEE	chr8	98041933	98041940	HNRNPA1|HepG2	7
chr8	98041350	98042350	+	LAMTOR5-AS1|hela|ENSG00000156482|upEE	chr8	98042086	98042156	UPF1|K562	70
chr8	98041350	98042350	+	LAMTOR5-AS1|hela|ENSG00000156482|upEE	chr8	98042112	98042151	ILF3|HepG2	39
chr8	98041350	98042350	+	LAMTOR5-AS1|hela|ENSG00000156482|upEE	chr8	98042093	98042138	PRPF8|K562	45
chr8	98041350	98042350	+	LAMTOR5-AS1|hela|ENSG00000156482|upEE	chr8	98042103	98042140	LARP4|K562	37
chr8	98041350	98042350	+	LAMTOR5-AS1|hela|ENSG00000156482|upEE	chr8	98042085	98042200	RBM22|HepG2	115
chr8	98041350	98042350	+	LAMTOR5-AS1|hela|ENSG00000156482|upEE	chr8	98042108	98042151	DDX3X|HepG2	43
chr8	98041350	98042350	+	LAMTOR5-AS1|hela|ENSG00000156482|upEE	chr8	98042115	98042170	NOLC1|K562	55
chr8	98041350	98042350	+	LAMTOR5-AS1|hela|ENSG00000156482|upEE	chr8	98042085	98042166	POLR2G|HepG2	81
chr8	98041350	98042350	+	LAMTOR5-AS1|hela|ENSG00000156482|upEE	chr8	98042101	98042132	TROVE2|HepG2	31
chr8	98041350	98042350	+	LAMTOR5-AS1|hela|ENSG00000156482|upEE	chr8	98042093	98042108	NOLC1|HepG2	15
chr8	98041350	98042350	+	LAMTOR5-AS1|hela|ENSG00000156482|upEE	chr8	98042114	98042145	YWHAG|K562	31
chr8	98041350	98042350	+	LAMTOR5-AS1|hela|ENSG00000156482|upEE	chr8	98042101	98042123	XRN2|HepG2	22
chr8	98041350	98042350	+	LAMTOR5-AS1|hela|ENSG00000156482|upEE	chr8	98042122	98042152	CSTF2T|K562	30
chr8	98041350	98042350	+	LAMTOR5-AS1|hela|ENSG00000156482|upEE	chr8	98042119	98042150	DDX6|K562	31
chr8	98041350	98042350	+	LAMTOR5-AS1|hela|ENSG00000156482|upEE	chr8	98042109	98042153	RBM5|HepG2	44
chr8	98041350	98042350	+	LAMTOR5-AS1|hela|ENSG00000156482|upEE	chr8	98042171	98042200	PTBP1|K562	29
chr8	98041350	98042350	+	LAMTOR5-AS1|hela|ENSG00000156482|upEE	chr8	98042121	98042137	U2AF2|K562	16
chr8	98041350	98042350	+	LAMTOR5-AS1|hela|ENSG00000156482|upEE	chr8	98042166	98042188	TROVE2|HepG2	22
chr8	98041350	98042350	+	LAMTOR5-AS1|hela|ENSG00000156482|upEE	chr8	98042108	98042143	CSTF2|HepG2	35
chr8	98041350	98042350	+	LAMTOR5-AS1|hela|ENSG00000156482|upEE	chr8	98042104	98042164	HNRNPL|HepG2	60
chr8	98041350	98042350	+	LAMTOR5-AS1|hela|ENSG00000156482|upEE	chr8	98042103	98042151	LSM11|HepG2	48
chr8	98041350	98042350	+	LAMTOR5-AS1|hela|ENSG00000156482|upEE	chr8	98042085	98042211	RBM15|K562	126
chr8	98041350	98042350	+	LAMTOR5-AS1|hela|ENSG00000156482|upEE	chr8	98042088	98042101	YWHAG|K562	13
chr8	98041350	98042350	+	LAMTOR5-AS1|hela|ENSG00000156482|upEE	chr8	98042103	98042155	PTBP1|K562	52
chr8	98041350	98042350	+	LAMTOR5-AS1|hela|ENSG00000156482|upEE	chr8	98042145	98042189	SUGP2|HepG2	44
chr8	98041350	98042350	+	LAMTOR5-AS1|hela|ENSG00000156482|upEE	chr8	98042116	98042151	SLTM|K562	35
chr8	98041350	98042350	+	LAMTOR5-AS1|hela|ENSG00000156482|upEE	chr8	98042103	98042188	FAM120A|HepG2	85
chr8	98041350	98042350	+	LAMTOR5-AS1|hela|ENSG00000156482|upEE	chr8	98042102	98042152	SND1|K562	50
chr8	98041350	98042350	+	LAMTOR5-AS1|hela|ENSG00000156482|upEE	chr8	98042084	98042161	FASTKD2|K562	77
chr8	98041350	98042350	+	LAMTOR5-AS1|hela|ENSG00000156482|upEE	chr8	98042113	98042149	PRPF8|K562	36
chr8	98041350	98042350	+	LAMTOR5-AS1|hela|ENSG00000156482|upEE	chr8	98042103	98042143	SF3A3|HepG2	40
chr8	98041350	98042350	+	LAMTOR5-AS1|hela|ENSG00000156482|upEE	chr8	98042101	98042137	FKBP4|HepG2	36
chr8	98041350	98042350	+	LAMTOR5-AS1|hela|ENSG00000156482|upEE	chr8	98042099	98042137	PUM2|K562	38
chr8	98041350	98042350	+	LAMTOR5-AS1|hela|ENSG00000156482|upEE	chr8	98042168	98042178	BUD13|HepG2	10
chr8	98041350	98042350	+	LAMTOR5-AS1|hela|ENSG00000156482|upEE	chr8	98042160	98042176	NOLC1|HepG2	16
chr8	98041350	98042350	+	LAMTOR5-AS1|hela|ENSG00000156482|upEE	chr8	98042116	98042174	NOLC1|K562	58
chr8	98041350	98042350	+	LAMTOR5-AS1|hela|ENSG00000156482|upEE	chr8	98042115	98042154	PTBP1|HepG2	39
chr8	98041350	98042350	+	LAMTOR5-AS1|hela|ENSG00000156482|upEE	chr8	98042084	98042145	HLTF|K562	61
chr8	98041350	98042350	+	LAMTOR5-AS1|hela|ENSG00000156482|upEE	chr8	98042086	98042167	AARS|K562	81
chr8	98041350	98042350	+	LAMTOR5-AS1|hela|ENSG00000156482|upEE	chr8	98042110	98042177	SND1|HepG2	67
chr8	98041350	98042350	+	LAMTOR5-AS1|hela|ENSG00000156482|upEE	chr8	98042084	98042162	LSM11|K562	78
chr8	98041350	98042350	+	LAMTOR5-AS1|hela|ENSG00000156482|upEE	chr8	98042168	98042202	EIF3H|HepG2	34
chr8	98041350	98042350	+	LAMTOR5-AS1|hela|ENSG00000156482|upEE	chr8	98042098	98042178	ILF3|K562	80
chr8	98041350	98042350	+	LAMTOR5-AS1|hela|ENSG00000156482|upEE	chr8	98042107	98042115	DDX6|HepG2	8
chr8	98041350	98042350	+	LAMTOR5-AS1|hela|ENSG00000156482|upEE	chr8	98042100	98042133	DDX3X|K562	33
chr8	98041350	98042350	+	LAMTOR5-AS1|hela|ENSG00000156482|upEE	chr8	98042111	98042136	SRSF1|HepG2	25
chr8	98041350	98042350	+	LAMTOR5-AS1|hela|ENSG00000156482|upEE	chr8	98042106	98042158	U2AF2|HepG2	52
chr8	98041350	98042350	+	LAMTOR5-AS1|hela|ENSG00000156482|upEE	chr8	98042105	98042150	NOL12|HepG2	45
chr8	98041350	98042350	+	LAMTOR5-AS1|hela|ENSG00000156482|upEE	chr8	98042084	98042196	GPKOW|K562	112
chr8	98041350	98042350	+	LAMTOR5-AS1|hela|ENSG00000156482|upEE	chr8	98042085	98042092	ILF3|HepG2	7
chr8	98041350	98042350	+	LAMTOR5-AS1|hela|ENSG00000156482|upEE	chr8	98042085	98042153	EXOSC5|K562	68
chr8	98041350	98042350	+	LAMTOR5-AS1|hela|ENSG00000156482|upEE	chr8	98042165	98042175	SFPQ|HepG2	10
chr8	98041350	98042350	+	LAMTOR5-AS1|hela|ENSG00000156482|upEE	chr8	98042117	98042158	PUS1|K562	41
chr8	98041350	98042350	+	LAMTOR5-AS1|hela|ENSG00000156482|upEE	chr8	98042092	98042170	MTPAP|K562	78
chr8	98041350	98042350	+	LAMTOR5-AS1|hela|ENSG00000156482|upEE	chr8	98042169	98042205	PTBP1|HepG2	36
chr8	98041350	98042350	+	LAMTOR5-AS1|hela|ENSG00000156482|upEE	chr8	98042099	98042160	PCBP2|HepG2	61
chr8	98041350	98042350	+	LAMTOR5-AS1|hela|ENSG00000156482|upEE	chr8	98042100	98042147	FTO|K562	47
chr8	98041350	98042350	+	LAMTOR5-AS1|hela|ENSG00000156482|upEE	chr8	98042128	98042143	SMNDC1|K562	15
chr8	98041350	98042350	+	LAMTOR5-AS1|hela|ENSG00000156482|upEE	chr8	98042164	98042190	NSUN2|K562	26
chr8	98041350	98042350	+	LAMTOR5-AS1|hela|ENSG00000156482|upEE	chr8	98042099	98042183	CDC40|HepG2	84
chr8	98041350	98042350	+	LAMTOR5-AS1|hela|ENSG00000156482|upEE	chr8	98042169	98042204	PUS1|K562	35
chr8	98041350	98042350	+	LAMTOR5-AS1|hela|ENSG00000156482|upEE	chr8	98042117	98042138	SUPV3L1|HepG2	21
chr8	98041350	98042350	+	LAMTOR5-AS1|hela|ENSG00000156482|upEE	chr8	98042164	98042189	HNRNPUL1|K562	25
chr8	98041350	98042350	+	LAMTOR5-AS1|hela|ENSG00000156482|upEE	chr8	98042163	98042183	UCHL5|HepG2	20
chr8	98041350	98042350	+	LAMTOR5-AS1|hela|ENSG00000156482|upEE	chr8	98042100	98042117	HNRNPL|K562	17
chr8	98041350	98042350	+	LAMTOR5-AS1|hela|ENSG00000156482|upEE	chr8	98042099	98042128	AARS|K562	29
chr8	98041350	98042350	+	LAMTOR5-AS1|hela|ENSG00000156482|upEE	chr8	98042161	98042196	NOLC1|HepG2	35
chr8	98041350	98042350	+	LAMTOR5-AS1|hela|ENSG00000156482|upEE	chr8	98042111	98042155	FUBP3|HepG2	44
chr8	98041350	98042350	+	LAMTOR5-AS1|hela|ENSG00000156482|upEE	chr8	98042084	98042167	UPF1|K562	83
chr8	98041350	98042350	+	LAMTOR5-AS1|hela|ENSG00000156482|upEE	chr8	98042139	98042170	CSTF2T|HepG2	31
chr8	98041350	98042350	+	LAMTOR5-AS1|hela|ENSG00000156482|upEE	chr8	98042083	98042161	GTF2F1|K562	78
chr8	98041350	98042350	+	LAMTOR5-AS1|hela|ENSG00000156482|upEE	chr8	98042102	98042169	DGCR8|HepG2	67
chr8	98041350	98042350	+	LAMTOR5-AS1|hela|ENSG00000156482|upEE	chr8	98042087	98042125	SUGP2|HepG2	38
chr8	98041350	98042350	+	LAMTOR5-AS1|hela|ENSG00000156482|upEE	chr8	98042084	98042140	NPM1|K562	56
chr8	98041350	98042350	+	LAMTOR5-AS1|hela|ENSG00000156482|upEE	chr8	98042157	98042176	HNRNPA1|HepG2	19
chr8	98041350	98042350	+	LAMTOR5-AS1|hela|ENSG00000156482|upEE	chr8	98042085	98042126	AKAP8L|K562	41
chr8	98041350	98042350	+	LAMTOR5-AS1|hela|ENSG00000156482|upEE	chr8	98042109	98042143	HNRNPU|K562	34
chr8	98041350	98042350	+	LAMTOR5-AS1|hela|ENSG00000156482|upEE	chr8	98042171	98042190	UCHL5|HepG2	19
chr8	98041350	98042350	+	LAMTOR5-AS1|hela|ENSG00000156482|upEE	chr8	98042084	98042128	DKC1|HepG2	44
chr8	98041350	98042350	+	LAMTOR5-AS1|hela|ENSG00000156482|upEE	chr8	98042095	98042160	NONO|K562	65
chr8	98041350	98042350	+	LAMTOR5-AS1|hela|ENSG00000156482|upEE	chr8	98042101	98042153	BUD13|K562	52
chr8	98041350	98042350	+	LAMTOR5-AS1|hela|ENSG00000156482|upEE	chr8	98042108	98042151	SRSF1|K562	43
chr8	98041350	98042350	+	LAMTOR5-AS1|hela|ENSG00000156482|upEE	chr8	98042125	98042157	RBM5|HepG2	32
chr8	98041350	98042350	+	LAMTOR5-AS1|hela|ENSG00000156482|upEE	chr8	98042145	98042198	HLTF|K562	53
chr8	98041350	98042350	+	LAMTOR5-AS1|hela|ENSG00000156482|upEE	chr8	98042114	98042155	AKAP8L|K562	41
chr8	98041350	98042350	+	LAMTOR5-AS1|hela|ENSG00000156482|upEE	chr8	98042093	98042161	EFTUD2|K562	68
chr8	98041350	98042350	+	LAMTOR5-AS1|hela|ENSG00000156482|upEE	chr8	98042170	98042191	PCBP2|HepG2	21
chr8	98041350	98042350	+	LAMTOR5-AS1|hela|ENSG00000156482|upEE	chr8	98042134	98042156	FUBP1|K562	22
chr8	98041350	98042350	+	LAMTOR5-AS1|hela|ENSG00000156482|upEE	chr8	98042085	98042132	LARP7|K562	47
chr8	98041350	98042350	+	LAMTOR5-AS1|hela|ENSG00000156482|upEE	chr8	98042118	98042136	IGF2BP3|HepG2	18
chr8	98041350	98042350	+	LAMTOR5-AS1|hela|ENSG00000156482|upEE	chr8	98042105	98042155	NKRF|HepG2	50
chr8	98041350	98042350	+	LAMTOR5-AS1|hela|ENSG00000156482|upEE	chr8	98042086	98042120	PTBP1|HepG2	34
chr8	98041350	98042350	+	LAMTOR5-AS1|hela|ENSG00000156482|upEE	chr8	98042117	98042150	NOLC1|HepG2	33
chr8	98041350	98042350	+	LAMTOR5-AS1|hela|ENSG00000156482|upEE	chr8	98042104	98042135	EWSR1|K562	31
chr8	98041350	98042350	+	LAMTOR5-AS1|hela|ENSG00000156482|upEE	chr8	98042088	98042157	KHDRBS1|K562	69
chr8	98041350	98042350	+	LAMTOR5-AS1|hela|ENSG00000156482|upEE	chr8	98042083	98042132	TIAL1|HeLa	49
chr8	98041350	98042350	+	LAMTOR5-AS1|hela|ENSG00000156482|upEE	chr8	98042148	98042168	BCCIP|HepG2	20
chr8	98041350	98042350	+	LAMTOR5-AS1|hela|ENSG00000156482|upEE	chr8	98042111	98042155	RBFOX2|K562	44
chr8	98041350	98042350	+	LAMTOR5-AS1|hela|ENSG00000156482|upEE	chr8	98042089	98042162	RBM27|K562	73
chr8	98041350	98042350	+	LAMTOR5-AS1|hela|ENSG00000156482|upEE	chr8	98042115	98042170	GEMIN5|K562	55
chr8	98041350	98042350	+	LAMTOR5-AS1|hela|ENSG00000156482|upEE	chr8	98042083	98042132	CSTF2|HeLa	49
chr8	98041350	98042350	+	LAMTOR5-AS1|hela|ENSG00000156482|upEE	chr8	98042126	98042136	RPS5|HepG2	10
chr8	98041350	98042350	+	LAMTOR5-AS1|hela|ENSG00000156482|upEE	chr8	98042110	98042140	DDX55|K562	30
chr8	98041350	98042350	+	LAMTOR5-AS1|hela|ENSG00000156482|upEE	chr8	98042083	98042132	FUS|NA	49
chr8	98041350	98042350	+	LAMTOR5-AS1|hela|ENSG00000156482|upEE	chr8	98042117	98042128	SMNDC1|K562	11
chr8	98041350	98042350	+	LAMTOR5-AS1|hela|ENSG00000156482|upEE	chr8	98042110	98042154	BUD13|HepG2	44
chr8	98041350	98042350	+	LAMTOR5-AS1|hela|ENSG00000156482|upEE	chr8	98042095	98042194	AUH|HepG2	99
chr8	98041350	98042350	+	LAMTOR5-AS1|hela|ENSG00000156482|upEE	chr8	98042107	98042152	METAP2|K562	45
chr8	98041350	98042350	+	LAMTOR5-AS1|hela|ENSG00000156482|upEE	chr8	98042104	98042156	XRCC6|K562	52
chr8	98041350	98042350	+	LAMTOR5-AS1|hela|ENSG00000156482|upEE	chr8	98042195	98042204	DKC1|HepG2	9
chr8	98041350	98042350	+	LAMTOR5-AS1|hela|ENSG00000156482|upEE	chr8	98042155	98042198	SRSF7|K562	43
chr8	98041350	98042350	+	LAMTOR5-AS1|hela|ENSG00000156482|upEE	chr8	98042106	98042195	SERBP1|K562	89
chr8	98041350	98042350	+	LAMTOR5-AS1|hela|ENSG00000156482|upEE	chr8	98042090	98042159	AGGF1|K562	69
chr8	98041350	98042350	+	LAMTOR5-AS1|hela|ENSG00000156482|upEE	chr8	98042097	98042164	AGGF1|HepG2	67
chr8	98041350	98042350	+	LAMTOR5-AS1|hela|ENSG00000156482|upEE	chr8	98042083	98042152	NOP56|HEK293	69
chr8	98041350	98042350	+	LAMTOR5-AS1|hela|ENSG00000156482|upEE	chr8	98042109	98042153	FASTKD2|K562	44
chr8	98041350	98042350	+	LAMTOR5-AS1|hela|ENSG00000156482|upEE	chr8	98042084	98042201	XRCC6|HepG2	117
chr8	98041350	98042350	+	LAMTOR5-AS1|hela|ENSG00000156482|upEE	chr8	98042083	98042112	PTBP1PTBP2|HeLa	29
chr8	98041350	98042350	+	LAMTOR5-AS1|hela|ENSG00000156482|upEE	chr8	98042091	98042143	SMNDC1|K562	52
chr8	98041350	98042350	+	LAMTOR5-AS1|hela|ENSG00000156482|upEE	chr8	98042150	98042161	DKC1|HepG2	11
chr8	98041350	98042350	+	LAMTOR5-AS1|hela|ENSG00000156482|upEE	chr8	98042192	98042201	SMNDC1|K562	9
chr8	98041350	98042350	+	LAMTOR5-AS1|hela|ENSG00000156482|upEE	chr8	98042114	98042141	SLBP|K562	27
chr8	98041350	98042350	+	LAMTOR5-AS1|hela|ENSG00000156482|upEE	chr8	98042092	98042141	BCCIP|HepG2	49
chr8	98041350	98042350	+	LAMTOR5-AS1|hela|ENSG00000156482|upEE	chr8	98042085	98042124	EIF3D|HepG2	39
chr8	98041350	98042350	+	LAMTOR5-AS1|hela|ENSG00000156482|upEE	chr8	98042085	98042125	DDX24|K562	40
chr8	98041350	98042350	+	LAMTOR5-AS1|hela|ENSG00000156482|upEE	chr8	98042143	98042155	LARP7|K562	12
chr8	98041350	98042350	+	LAMTOR5-AS1|hela|ENSG00000156482|upEE	chr8	98042088	98042192	HNRNPK|HepG2	104
chr8	98041350	98042350	+	LAMTOR5-AS1|hela|ENSG00000156482|upEE	chr8	98042113	98042148	HNRNPU|HepG2	35
chr8	98041350	98042350	+	LAMTOR5-AS1|hela|ENSG00000156482|upEE	chr8	98042099	98042146	SND1|K562	47
chr8	98041350	98042350	+	LAMTOR5-AS1|hela|ENSG00000156482|upEE	chr8	98042111	98042149	NCBP2|K562	38
chr8	98041350	98042350	+	LAMTOR5-AS1|hela|ENSG00000156482|upEE	chr8	98042085	98042173	MTPAP|K562	88
chr8	98041350	98042350	+	LAMTOR5-AS1|hela|ENSG00000156482|upEE	chr8	98042143	98042146	SMNDC1|K562	3
chr8	98041350	98042350	+	LAMTOR5-AS1|hela|ENSG00000156482|upEE	chr8	98042085	98042126	SF3B1|K562	41
chr8	98041350	98042350	+	LAMTOR5-AS1|hela|ENSG00000156482|upEE	chr8	98042104	98042154	SF3B4|K562	50
chr8	98041350	98042350	+	LAMTOR5-AS1|hela|ENSG00000156482|upEE	chr8	98042085	98042171	PTBP1|K562	86
chr8	98041350	98042350	+	LAMTOR5-AS1|hela|ENSG00000156482|upEE	chr8	98042101	98042148	RPS5|K562	47
chr8	98041350	98042350	+	LAMTOR5-AS1|hela|ENSG00000156482|upEE	chr8	98042129	98042181	NCBP2|HepG2	52
chr8	98041350	98042350	+	LAMTOR5-AS1|hela|ENSG00000156482|upEE	chr8	98042090	98042198	AUH|HepG2	108
chr8	98041350	98042350	+	LAMTOR5-AS1|hela|ENSG00000156482|upEE	chr8	98042106	98042155	EIF4G2|K562	49
chr8	98041350	98042350	+	LAMTOR5-AS1|hela|ENSG00000156482|upEE	chr8	98042082	98042196	PCBP2|HepG2	114
chr8	98041350	98042350	+	LAMTOR5-AS1|hela|ENSG00000156482|upEE	chr8	98042110	98042117	NOLC1|HepG2	7
chr8	98041350	98042350	+	LAMTOR5-AS1|hela|ENSG00000156482|upEE	chr8	98042165	98042182	FASTKD2|K562	17
chr8	98041350	98042350	+	LAMTOR5-AS1|hela|ENSG00000156482|upEE	chr8	98042111	98042145	DDX55|HepG2	34
chr8	98041350	98042350	+	LAMTOR5-AS1|hela|ENSG00000156482|upEE	chr8	98042099	98042126	FMR1|K562	27
chr8	98041350	98042350	+	LAMTOR5-AS1|hela|ENSG00000156482|upEE	chr8	98042096	98042134	SRSF9|HepG2	38
chr8	98041350	98042350	+	LAMTOR5-AS1|hela|ENSG00000156482|upEE	chr8	98042090	98042181	GTF2F1|K562	91
chr8	98041350	98042350	+	LAMTOR5-AS1|hela|ENSG00000156482|upEE	chr8	98042107	98042145	RPS11|K562	38
chr8	98041350	98042350	+	LAMTOR5-AS1|hela|ENSG00000156482|upEE	chr8	98042113	98042145	XRN2|HepG2	32
chr8	98041350	98042350	+	LAMTOR5-AS1|hela|ENSG00000156482|upEE	chr8	98042084	98042198	XRCC6|HepG2	114
chr8	98041350	98042350	+	LAMTOR5-AS1|hela|ENSG00000156482|upEE	chr8	98042103	98042142	ZRANB2|K562	39
chr8	98041350	98042350	+	LAMTOR5-AS1|hela|ENSG00000156482|upEE	chr8	98042119	98042161	XRN2|K562	42
chr8	98041350	98042350	+	LAMTOR5-AS1|hela|ENSG00000156482|upEE	chr8	98042084	98042148	HNRNPUL1|K562	64
chr8	98041350	98042350	+	LAMTOR5-AS1|hela|ENSG00000156482|upEE	chr8	98042086	98042143	SF3B4|HepG2	57
chr8	98041350	98042350	+	LAMTOR5-AS1|hela|ENSG00000156482|upEE	chr8	98042112	98042155	FASTKD2|HepG2	43
chr8	98041350	98042350	+	LAMTOR5-AS1|hela|ENSG00000156482|upEE	chr8	98042120	98042155	PTBP1|HepG2	35
chr8	98041350	98042350	+	LAMTOR5-AS1|hela|ENSG00000156482|upEE	chr8	98042148	98042152	DKC1|HepG2	4
chr8	98041350	98042350	+	LAMTOR5-AS1|hela|ENSG00000156482|upEE	chr8	98042111	98042152	PPIL4|K562	41
chr8	98041350	98042350	+	LAMTOR5-AS1|hela|ENSG00000156482|upEE	chr8	98042109	98042155	RBFOX2|K562	46
chr8	98041350	98042350	+	LAMTOR5-AS1|hela|ENSG00000156482|upEE	chr8	98042159	98042169	PTBP1|HepG2	10
chr8	98041350	98042350	+	LAMTOR5-AS1|hela|ENSG00000156482|upEE	chr8	98042089	98042164	DDX3X|HepG2	75
chr8	98041350	98042350	+	LAMTOR5-AS1|hela|ENSG00000156482|upEE	chr8	98042085	98042088	ZRANB2|K562	3
chr8	98041350	98042350	+	LAMTOR5-AS1|hela|ENSG00000156482|upEE	chr8	98042134	98042145	SUB1|HepG2	11
chr8	98041350	98042350	+	LAMTOR5-AS1|hela|ENSG00000156482|upEE	chr8	98042112	98042148	FXR1|K562	36
chr8	98041350	98042350	+	LAMTOR5-AS1|hela|ENSG00000156482|upEE	chr8	98042092	98042170	EWSR1|K562	78
chr8	98041350	98042350	+	LAMTOR5-AS1|hela|ENSG00000156482|upEE	chr8	98042107	98042143	RBFOX2|HepG2	36
chr8	98041350	98042350	+	LAMTOR5-AS1|hela|ENSG00000156482|upEE	chr8	98042176	98042202	DKC1|HepG2	26
chr8	98041350	98042350	+	LAMTOR5-AS1|hela|ENSG00000156482|upEE	chr8	98042102	98042151	DROSHA|K562	49
chr8	98041350	98042350	+	LAMTOR5-AS1|hela|ENSG00000156482|upEE	chr8	98042083	98042152	NOP58|HEK293	69
chr8	98041350	98042350	+	LAMTOR5-AS1|hela|ENSG00000156482|upEE	chr8	98041880	98041920	KHSRP|K562	40
chr8	98041350	98042350	+	LAMTOR5-AS1|hela|ENSG00000156482|upEE	chr8	98042094	98042186	METAP2|K562	92
chr8	98041350	98042350	+	LAMTOR5-AS1|hela|ENSG00000156482|upEE	chr8	98042095	98042166	U2AF2|K562	71
chr8	98041350	98042350	+	LAMTOR5-AS1|hela|ENSG00000156482|upEE	chr8	98042096	98042163	QKI|HepG2	67
chr8	98041350	98042350	+	LAMTOR5-AS1|hela|ENSG00000156482|upEE	chr8	98041785	98041857	U2AF2|K562	72
chr8	98041350	98042350	+	LAMTOR5-AS1|hela|ENSG00000156482|upEE	chr8	98041789	98041858	U2AF2|HepG2	69
chr8	98041350	98042350	+	LAMTOR5-AS1|hela|ENSG00000156482|upEE	chr8	98041788	98041857	U2AF2|K562	69
chr8	92916507	92917507	+	LAMTOR5-AS1|hela|ENSG00000205133|upEE	chr8	92916975	92917011	YBX3|K562	36
chr8	92916507	92917507	+	LAMTOR5-AS1|hela|ENSG00000205133|upEE	chr8	92916549	92916582	KHSRP|K562	33
chr8	92916507	92917507	+	LAMTOR5-AS1|hela|ENSG00000205133|upEE	chr8	92916497	92916521	LSM11|HepG2	14
chr8	92916507	92917507	+	LAMTOR5-AS1|hela|ENSG00000205133|upEE	chr8	92916880	92916904	TIA1|K562	24
chr8	92916507	92917507	+	LAMTOR5-AS1|hela|ENSG00000205133|upEE	chr8	92916950	92916984	LIN28B|HepG2	34
chr8	92916507	92917507	+	LAMTOR5-AS1|hela|ENSG00000205133|upEE	chr8	92916976	92916998	PPIL4|K562	22
chr8	92916507	92917507	+	LAMTOR5-AS1|hela|ENSG00000205133|upEE	chr8	92916483	92916541	SFPQ|HepG2	34
chr8	92916507	92917507	+	LAMTOR5-AS1|hela|ENSG00000205133|upEE	chr8	92916939	92917011	GRWD1|HepG2	72
chr8	92916507	92917507	+	LAMTOR5-AS1|hela|ENSG00000205133|upEE	chr8	92916981	92917015	U2AF1|HepG2	34
chr8	92916507	92917507	+	LAMTOR5-AS1|hela|ENSG00000205133|upEE	chr8	92916994	92917010	EIF3D|HepG2	16
chr8	92916507	92917507	+	LAMTOR5-AS1|hela|ENSG00000205133|upEE	chr8	92916910	92916934	EIF3D|HepG2	24
chr8	92916507	92917507	+	LAMTOR5-AS1|hela|ENSG00000205133|upEE	chr8	92917482	92917525	KHSRP|K562	25
chr8	92916507	92917507	+	LAMTOR5-AS1|hela|ENSG00000205133|upEE	chr8	92916904	92916954	CDC40|HepG2	50
chr8	92916507	92917507	+	LAMTOR5-AS1|hela|ENSG00000205133|upEE	chr8	92917218	92917283	KHSRP|K562	65
chr8	92916507	92917507	+	LAMTOR5-AS1|hela|ENSG00000205133|upEE	chr8	92916921	92916979	ZNF622|K562	58
chr8	92916507	92917507	+	LAMTOR5-AS1|hela|ENSG00000205133|upEE	chr8	92917240	92917248	KHSRP|K562	8
chr8	92916507	92917507	+	LAMTOR5-AS1|hela|ENSG00000205133|upEE	chr8	92916909	92916955	BUD13|HepG2	46
chr8	92916507	92917507	+	LAMTOR5-AS1|hela|ENSG00000205133|upEE	chr8	92916986	92917019	U2AF2|HepG2	33
chr8	92916507	92917507	+	LAMTOR5-AS1|hela|ENSG00000205133|upEE	chr8	92916926	92916961	UCHL5|K562	35
chr8	92916507	92917507	+	LAMTOR5-AS1|hela|ENSG00000205133|upEE	chr8	92916983	92917016	U2AF2|K562	33
chr8	92916507	92917507	+	LAMTOR5-AS1|hela|ENSG00000205133|upEE	chr8	92917390	92917415	CSTF2|HepG2	25
chr8	92916507	92917507	+	LAMTOR5-AS1|hela|ENSG00000205133|upEE	chr8	92916548	92916572	TIA1|K562	24
chr8	92916507	92917507	+	LAMTOR5-AS1|hela|ENSG00000205133|upEE	chr8	92916813	92916850	KHDRBS1|K562	37
chr8	92916507	92917507	+	LAMTOR5-AS1|hela|ENSG00000205133|upEE	chr8	92916994	92917015	U2AF2|HepG2	21
chr8	92916507	92917507	+	LAMTOR5-AS1|hela|ENSG00000205133|upEE	chr8	92917353	92917414	CSTF2|HepG2	61
chr8	92916507	92917507	+	LAMTOR5-AS1|hela|ENSG00000205133|upEE	chr8	92917402	92917431	KHSRP|K562	29
chr8	92916507	92917507	+	LAMTOR5-AS1|hela|ENSG00000205133|upEE	chr8	92916946	92917011	GRWD1|HepG2	65
chr8	92916507	92917507	+	LAMTOR5-AS1|hela|ENSG00000205133|upEE	chr8	92916946	92917009	YBX3|K562	63
chr5	128060744	128061744	+	LAMTOR5-AS1|hela|ENSG00000245937|upEE	chr5	128061212	128061246	UPF1|K562	34
chr5	128060744	128061744	+	LAMTOR5-AS1|hela|ENSG00000245937|upEE	chr5	128060725	128060755	RBFOX2|K562	11
chr5	128060744	128061744	+	LAMTOR5-AS1|hela|ENSG00000245937|upEE	chr5	128061143	128061245	DDX3X|K562	102
chr5	128060744	128061744	+	LAMTOR5-AS1|hela|ENSG00000245937|upEE	chr5	128060770	128060803	FXR1|K562	33
chr5	128060744	128061744	+	LAMTOR5-AS1|hela|ENSG00000245937|upEE	chr5	128061300	128061344	TAF15|K562	44
chr5	128060744	128061744	+	LAMTOR5-AS1|hela|ENSG00000245937|upEE	chr5	128061696	128061750	HNRNPC|HepG2	48
chr5	128060744	128061744	+	LAMTOR5-AS1|hela|ENSG00000245937|upEE	chr5	128061270	128061298	HNRNPA1|HepG2	28
chr5	128060744	128061744	+	LAMTOR5-AS1|hela|ENSG00000245937|upEE	chr5	128061730	128061746	KHSRP|K562	14
chr5	128060744	128061744	+	LAMTOR5-AS1|hela|ENSG00000245937|upEE	chr5	128060861	128060891	QKI|HepG2	30
chr5	128060744	128061744	+	LAMTOR5-AS1|hela|ENSG00000245937|upEE	chr5	128061215	128061251	U2AF2|K562	36
chr5	128060744	128061744	+	LAMTOR5-AS1|hela|ENSG00000245937|upEE	chr5	128061166	128061193	ZNF622|K562	27
chr5	128060744	128061744	+	LAMTOR5-AS1|hela|ENSG00000245937|upEE	chr5	128061347	128061391	GPKOW|K562	44
chr5	128060744	128061744	+	LAMTOR5-AS1|hela|ENSG00000245937|upEE	chr5	128061229	128061243	SRSF1|HepG2	14
chr5	128060744	128061744	+	LAMTOR5-AS1|hela|ENSG00000245937|upEE	chr5	128061214	128061251	TIA1|K562	37
chr5	128060744	128061744	+	LAMTOR5-AS1|hela|ENSG00000245937|upEE	chr5	128061030	128061071	TIA1|K562	41
chr5	128060744	128061744	+	LAMTOR5-AS1|hela|ENSG00000245937|upEE	chr5	128061189	128061245	YBX3|K562	56
chr5	128060744	128061744	+	LAMTOR5-AS1|hela|ENSG00000245937|upEE	chr5	128061029	128061072	PRPF8|K562	43
chr5	128060744	128061744	+	LAMTOR5-AS1|hela|ENSG00000245937|upEE	chr5	128061206	128061248	GPKOW|K562	42
chr5	128060744	128061744	+	LAMTOR5-AS1|hela|ENSG00000245937|upEE	chr5	128060876	128060904	NONO|K562	28
chr5	128060744	128061744	+	LAMTOR5-AS1|hela|ENSG00000245937|upEE	chr5	128060764	128060798	HNRNPL|K562	34
chr5	128060744	128061744	+	LAMTOR5-AS1|hela|ENSG00000245937|upEE	chr5	128061217	128061258	RBM15|K562	41
chr5	128060744	128061744	+	LAMTOR5-AS1|hela|ENSG00000245937|upEE	chr5	128061182	128061194	RBM15|HepG2	12
chr5	128060744	128061744	+	LAMTOR5-AS1|hela|ENSG00000245937|upEE	chr5	128061106	128061149	PRPF8|HepG2	43
chr5	128060744	128061744	+	LAMTOR5-AS1|hela|ENSG00000245937|upEE	chr5	128060763	128060800	HNRNPL|K562	37
chr5	128060744	128061744	+	LAMTOR5-AS1|hela|ENSG00000245937|upEE	chr5	128061452	128061473	HNRNPA1|HepG2	21
chr5	128060744	128061744	+	LAMTOR5-AS1|hela|ENSG00000245937|upEE	chr5	128061233	128061243	TROVE2|K562	10
chr5	128060744	128061744	+	LAMTOR5-AS1|hela|ENSG00000245937|upEE	chr5	128061528	128061570	HNRNPC|HepG2	42
chr5	128060744	128061744	+	LAMTOR5-AS1|hela|ENSG00000245937|upEE	chr5	128061312	128061321	TBRG4|K562	9
chr5	128060744	128061744	+	LAMTOR5-AS1|hela|ENSG00000245937|upEE	chr5	128061527	128061562	HNRNPC|HepG2	35
chr5	128060744	128061744	+	LAMTOR5-AS1|hela|ENSG00000245937|upEE	chr5	128061044	128061162	KHSRP|K562	118
chr5	128060744	128061744	+	LAMTOR5-AS1|hela|ENSG00000245937|upEE	chr5	128061226	128061247	NPM1|K562	21
chr5	128060744	128061744	+	LAMTOR5-AS1|hela|ENSG00000245937|upEE	chr5	128060726	128060767	QKI|HepG2	23
chr5	128060744	128061744	+	LAMTOR5-AS1|hela|ENSG00000245937|upEE	chr5	128061091	128061115	TIA1|K562	24
chr5	128060744	128061744	+	LAMTOR5-AS1|hela|ENSG00000245937|upEE	chr5	128060863	128060889	KHDRBS1|K562	26
chr5	128060744	128061744	+	LAMTOR5-AS1|hela|ENSG00000245937|upEE	chr5	128061141	128061150	HNRNPA1|K562	9
chr5	128060744	128061744	+	LAMTOR5-AS1|hela|ENSG00000245937|upEE	chr5	128061214	128061240	HNRNPU|K562	26
chr5	128060744	128061744	+	LAMTOR5-AS1|hela|ENSG00000245937|upEE	chr5	128060928	128060957	KHSRP|K562	29
chr5	128060744	128061744	+	LAMTOR5-AS1|hela|ENSG00000245937|upEE	chr5	128061272	128061287	KHSRP|K562	15
chr5	128060744	128061744	+	LAMTOR5-AS1|hela|ENSG00000245937|upEE	chr5	128060750	128060789	HNRNPL|HepG2	39
chr5	128060744	128061744	+	LAMTOR5-AS1|hela|ENSG00000245937|upEE	chr5	128060743	128060771	QKI|K562	27
chr5	128060744	128061744	+	LAMTOR5-AS1|hela|ENSG00000245937|upEE	chr5	128061160	128061195	FTO|K562	35
chr5	128060744	128061744	+	LAMTOR5-AS1|hela|ENSG00000245937|upEE	chr5	128060839	128060872	U2AF1|HepG2	33
chr5	128060744	128061744	+	LAMTOR5-AS1|hela|ENSG00000245937|upEE	chr5	128061031	128061074	TIA1|K562	43
chr5	128060744	128061744	+	LAMTOR5-AS1|hela|ENSG00000245937|upEE	chr5	128061318	128061346	KHDRBS1|K562	28
chr5	128060744	128061744	+	LAMTOR5-AS1|hela|ENSG00000245937|upEE	chr5	128061221	128061243	DDX55|K562	22
chr5	128060744	128061744	+	LAMTOR5-AS1|hela|ENSG00000245937|upEE	chr5	128061143	128061153	YBX3|K562	10
chr5	128060744	128061744	+	LAMTOR5-AS1|hela|ENSG00000245937|upEE	chr5	128060865	128060891	HNRNPL|HepG2	26
chr5	128060744	128061744	+	LAMTOR5-AS1|hela|ENSG00000245937|upEE	chr5	128061217	128061243	BUD13|K562	26
chr5	128060744	128061744	+	LAMTOR5-AS1|hela|ENSG00000245937|upEE	chr5	128061191	128061248	UCHL5|K562	57
chr5	128060744	128061744	+	LAMTOR5-AS1|hela|ENSG00000245937|upEE	chr5	128060917	128060945	TIA1|K562	28
chr5	128060744	128061744	+	LAMTOR5-AS1|hela|ENSG00000245937|upEE	chr5	128061212	128061253	U2AF2|K562	41
chr5	128060744	128061744	+	LAMTOR5-AS1|hela|ENSG00000245937|upEE	chr5	128061216	128061250	U2AF1|K562	34
chr5	128060744	128061744	+	LAMTOR5-AS1|hela|ENSG00000245937|upEE	chr5	128061048	128061077	GEMIN5|K562	29
chr5	128060744	128061744	+	LAMTOR5-AS1|hela|ENSG00000245937|upEE	chr5	128061143	128061228	DDX3X|K562	85
chr5	128060744	128061744	+	LAMTOR5-AS1|hela|ENSG00000245937|upEE	chr5	128061321	128061350	TBRG4|K562	29
chr5	128060744	128061744	+	LAMTOR5-AS1|hela|ENSG00000245937|upEE	chr5	128060921	128060963	DROSHA|K562	42
chr5	128060744	128061744	+	LAMTOR5-AS1|hela|ENSG00000245937|upEE	chr5	128061059	128061153	KHSRP|K562	94
chr5	128060744	128061744	+	LAMTOR5-AS1|hela|ENSG00000245937|upEE	chr5	128060748	128060766	DROSHA|K562	18
chr5	128060744	128061744	+	LAMTOR5-AS1|hela|ENSG00000245937|upEE	chr5	128061216	128061250	TIA1|K562	34
chr5	128060744	128061744	+	LAMTOR5-AS1|hela|ENSG00000245937|upEE	chr5	128061169	128061209	NOLC1|K562	40
chr5	128060744	128061744	+	LAMTOR5-AS1|hela|ENSG00000245937|upEE	chr5	128060720	128060764	SUGP2|HepG2	20
chr5	128060744	128061744	+	LAMTOR5-AS1|hela|ENSG00000245937|upEE	chr5	128060726	128060792	QKI|HepG2	48
chr5	128060744	128061744	+	LAMTOR5-AS1|hela|ENSG00000245937|upEE	chr5	128061036	128061072	EFTUD2|K562	36
chr7	151028110	151029110	+	LAMTOR5-AS1|hela|ENSG00000197150|upEE	chr7	151028876	151028908	SRSF9|HepG2	32
chr7	151028110	151029110	+	LAMTOR5-AS1|hela|ENSG00000197150|upEE	chr7	151028975	151029023	UCHL5|K562	48
chr7	151028110	151029110	+	LAMTOR5-AS1|hela|ENSG00000197150|upEE	chr7	151029036	151029080	SLTM|K562	44
chr7	151028110	151029110	+	LAMTOR5-AS1|hela|ENSG00000197150|upEE	chr7	151028774	151028812	LIN28B|K562	38
chr7	151028110	151029110	+	LAMTOR5-AS1|hela|ENSG00000197150|upEE	chr7	151028968	151029006	UPF1|K562	38
chr7	151028110	151029110	+	LAMTOR5-AS1|hela|ENSG00000197150|upEE	chr7	151028959	151029014	TAF15|K562	55
chr7	151028110	151029110	+	LAMTOR5-AS1|hela|ENSG00000197150|upEE	chr7	151029039	151029068	XRN2|K562	29
chr7	151028110	151029110	+	LAMTOR5-AS1|hela|ENSG00000197150|upEE	chr7	151028954	151029002	NONO|K562	48
chr7	151028110	151029110	+	LAMTOR5-AS1|hela|ENSG00000197150|upEE	chr7	151028993	151029031	MTPAP|K562	38
chr7	151028110	151029110	+	LAMTOR5-AS1|hela|ENSG00000197150|upEE	chr7	151028895	151028929	RBM15|K562	34
chr7	151028110	151029110	+	LAMTOR5-AS1|hela|ENSG00000197150|upEE	chr7	151028963	151029070	KHDRBS1|K562	107
chr7	151028110	151029110	+	LAMTOR5-AS1|hela|ENSG00000197150|upEE	chr7	151028904	151028998	RBFOX2|K562	94
chr7	151028110	151029110	+	LAMTOR5-AS1|hela|ENSG00000197150|upEE	chr7	151028949	151029019	HNRNPA1|HepG2	70
chr7	151028110	151029110	+	LAMTOR5-AS1|hela|ENSG00000197150|upEE	chr7	151029020	151029067	TBRG4|K562	47
chr7	151028110	151029110	+	LAMTOR5-AS1|hela|ENSG00000197150|upEE	chr7	151029036	151029079	SLTM|HepG2	43
chr7	151028110	151029110	+	LAMTOR5-AS1|hela|ENSG00000197150|upEE	chr7	151028764	151028812	CSTF2T|K562	48
chr7	151028110	151029110	+	LAMTOR5-AS1|hela|ENSG00000197150|upEE	chr7	151028803	151028815	BUD13|HepG2	12
chr7	151028110	151029110	+	LAMTOR5-AS1|hela|ENSG00000197150|upEE	chr7	151028798	151028830	AARS|K562	32
chr7	151028110	151029110	+	LAMTOR5-AS1|hela|ENSG00000197150|upEE	chr7	151028799	151028863	HNRNPM|K562	64
chr7	151028110	151029110	+	LAMTOR5-AS1|hela|ENSG00000197150|upEE	chr7	151028990	151029034	HNRNPA1|K562	44
chr7	151028110	151029110	+	LAMTOR5-AS1|hela|ENSG00000197150|upEE	chr7	151028969	151029033	ILF3|K562	64
chr7	151028110	151029110	+	LAMTOR5-AS1|hela|ENSG00000197150|upEE	chr7	151028946	151029034	SAFB2|K562	88
chr7	151028110	151029110	+	LAMTOR5-AS1|hela|ENSG00000197150|upEE	chr7	151028775	151028822	PRPF8|K562	47
chr7	151028110	151029110	+	LAMTOR5-AS1|hela|ENSG00000197150|upEE	chr7	151028780	151028808	TROVE2|K562	28
chr7	151028110	151029110	+	LAMTOR5-AS1|hela|ENSG00000197150|upEE	chr7	151028954	151029012	EFTUD2|K562	58
chr7	151028110	151029110	+	LAMTOR5-AS1|hela|ENSG00000197150|upEE	chr7	151028964	151029002	AGGF1|K562	38
chr7	151028110	151029110	+	LAMTOR5-AS1|hela|ENSG00000197150|upEE	chr7	151028781	151028816	TIA1|K562	35
chr7	151028110	151029110	+	LAMTOR5-AS1|hela|ENSG00000197150|upEE	chr7	151028834	151028862	NCBP2|HepG2	28
chr7	151028110	151029110	+	LAMTOR5-AS1|hela|ENSG00000197150|upEE	chr7	151029033	151029084	SLTM|K562	51
chr7	151028110	151029110	+	LAMTOR5-AS1|hela|ENSG00000197150|upEE	chr7	151029034	151029065	CPSF6|K562	31
chr7	151028110	151029110	+	LAMTOR5-AS1|hela|ENSG00000197150|upEE	chr7	151028782	151028825	EFTUD2|K562	43
chr7	151028110	151029110	+	LAMTOR5-AS1|hela|ENSG00000197150|upEE	chr7	151028984	151029025	PUS1|K562	41
chr7	151028110	151029110	+	LAMTOR5-AS1|hela|ENSG00000197150|upEE	chr7	151028973	151029005	UCHL5|K562	32
chr7	151028110	151029110	+	LAMTOR5-AS1|hela|ENSG00000197150|upEE	chr7	151028775	151028818	NONO|K562	43
chr7	151028110	151029110	+	LAMTOR5-AS1|hela|ENSG00000197150|upEE	chr7	151028858	151028890	XRN2|K562	32
chr7	151028110	151029110	+	LAMTOR5-AS1|hela|ENSG00000197150|upEE	chr7	151028894	151028952	KHSRP|K562	58
chr7	151028110	151029110	+	LAMTOR5-AS1|hela|ENSG00000197150|upEE	chr7	151028859	151028895	XRN2|K562	36
chr7	151028110	151029110	+	LAMTOR5-AS1|hela|ENSG00000197150|upEE	chr7	151028779	151028796	TIA1|K562	17
chr7	151028110	151029110	+	LAMTOR5-AS1|hela|ENSG00000197150|upEE	chr7	151028858	151028896	EFTUD2|K562	38
chr7	151028110	151029110	+	LAMTOR5-AS1|hela|ENSG00000197150|upEE	chr7	151028966	151029006	RBM22|HepG2	40
chr7	151028110	151029110	+	LAMTOR5-AS1|hela|ENSG00000197150|upEE	chr7	151028763	151028814	NONO|K562	51
chr7	151028110	151029110	+	LAMTOR5-AS1|hela|ENSG00000197150|upEE	chr7	151029003	151029031	SRSF7|K562	28
chr7	151028110	151029110	+	LAMTOR5-AS1|hela|ENSG00000197150|upEE	chr7	151028859	151028889	ILF3|HepG2	30
chr7	151028110	151029110	+	LAMTOR5-AS1|hela|ENSG00000197150|upEE	chr7	151028902	151028929	RBM15|K562	27
chr7	151028110	151029110	+	LAMTOR5-AS1|hela|ENSG00000197150|upEE	chr7	151028968	151029036	SRSF7|K562	68
chr7	151028110	151029110	+	LAMTOR5-AS1|hela|ENSG00000197150|upEE	chr7	151029035	151029081	FTO|K562	46
chr7	151028110	151029110	+	LAMTOR5-AS1|hela|ENSG00000197150|upEE	chr7	151029024	151029064	DROSHA|K562	40
chr7	151028110	151029110	+	LAMTOR5-AS1|hela|ENSG00000197150|upEE	chr7	151029031	151029074	ILF3|K562	43
chr7	151028110	151029110	+	LAMTOR5-AS1|hela|ENSG00000197150|upEE	chr7	151028968	151029047	KHDRBS1|K562	79
chr7	151028110	151029110	+	LAMTOR5-AS1|hela|ENSG00000197150|upEE	chr7	151028794	151028813	CSTF2T|K562	19
chr7	151028110	151029110	+	LAMTOR5-AS1|hela|ENSG00000197150|upEE	chr7	151028774	151028820	TAF15|K562	46
chr7	151028110	151029110	+	LAMTOR5-AS1|hela|ENSG00000197150|upEE	chr7	151028940	151029043	HLTF|K562	103
chr7	151028110	151029110	+	LAMTOR5-AS1|hela|ENSG00000197150|upEE	chr7	151029036	151029071	HNRNPL|K562	35
chr5	139278629	139279629	+	LAMTOR5-AS1|hela|ENSG00000280987|upEE	chr5	139278778	139278826	SRSF1|HepG2	48
chr5	139278629	139279629	+	LAMTOR5-AS1|hela|ENSG00000280987|upEE	chr5	139278839	139278878	GNL3|K562	39
chr5	139278629	139279629	+	LAMTOR5-AS1|hela|ENSG00000280987|upEE	chr5	139279531	139279549	DDX55|K562	18
chr5	139278629	139279629	+	LAMTOR5-AS1|hela|ENSG00000280987|upEE	chr5	139278904	139278959	NOL12|HepG2	55
chr5	139278629	139279629	+	LAMTOR5-AS1|hela|ENSG00000280987|upEE	chr5	139278929	139278977	PTBP1|K562	48
chr5	139278629	139279629	+	LAMTOR5-AS1|hela|ENSG00000280987|upEE	chr5	139278933	139278958	YWHAG|K562	25
chr5	139278629	139279629	+	LAMTOR5-AS1|hela|ENSG00000280987|upEE	chr5	139278927	139278965	DDX42|K562	38
chr5	139278629	139279629	+	LAMTOR5-AS1|hela|ENSG00000280987|upEE	chr5	139278858	139278887	RPS3|K562	29
chr5	139278629	139279629	+	LAMTOR5-AS1|hela|ENSG00000280987|upEE	chr5	139278886	139278975	RBM15|HepG2	89
chr5	139278629	139279629	+	LAMTOR5-AS1|hela|ENSG00000280987|upEE	chr5	139279246	139279253	CSTF2T|K562	7
chr5	139278629	139279629	+	LAMTOR5-AS1|hela|ENSG00000280987|upEE	chr5	139278762	139278831	TAF15|HEK293	69
chr5	139278629	139279629	+	LAMTOR5-AS1|hela|ENSG00000280987|upEE	chr5	139279071	139279079	PRPF8|K562	8
chr5	139278629	139279629	+	LAMTOR5-AS1|hela|ENSG00000280987|upEE	chr5	139278897	139278975	RBM5|HepG2	78
chr5	139278629	139279629	+	LAMTOR5-AS1|hela|ENSG00000280987|upEE	chr5	139279523	139279559	SND1|K562	36
chr5	139278629	139279629	+	LAMTOR5-AS1|hela|ENSG00000280987|upEE	chr5	139278805	139278861	DHX30|K562	56
chr5	139278629	139279629	+	LAMTOR5-AS1|hela|ENSG00000280987|upEE	chr5	139278818	139278871	GTF2F1|HepG2	53
chr5	139278629	139279629	+	LAMTOR5-AS1|hela|ENSG00000280987|upEE	chr5	139279533	139279548	PPIL4|K562	15
chr5	139278629	139279629	+	LAMTOR5-AS1|hela|ENSG00000280987|upEE	chr5	139278788	139278849	XPO5|HepG2	61
chr5	139278629	139279629	+	LAMTOR5-AS1|hela|ENSG00000280987|upEE	chr5	139278812	139278865	ILF3|K562	53
chr5	139278629	139279629	+	LAMTOR5-AS1|hela|ENSG00000280987|upEE	chr5	139278897	139278945	DHX30|K562	48
chr5	139278629	139279629	+	LAMTOR5-AS1|hela|ENSG00000280987|upEE	chr5	139278861	139278881	LARP4|K562	20
chr5	139278629	139279629	+	LAMTOR5-AS1|hela|ENSG00000280987|upEE	chr5	139279146	139279185	TIA1|K562	39
chr5	139278629	139279629	+	LAMTOR5-AS1|hela|ENSG00000280987|upEE	chr5	139278779	139278796	SLTM|K562	17
chr5	139278629	139279629	+	LAMTOR5-AS1|hela|ENSG00000280987|upEE	chr5	139278940	139278973	SF3A3|HepG2	33
chr5	139278629	139279629	+	LAMTOR5-AS1|hela|ENSG00000280987|upEE	chr5	139278787	139278842	XRN2|HepG2	55
chr5	139278629	139279629	+	LAMTOR5-AS1|hela|ENSG00000280987|upEE	chr5	139278784	139278858	GTF2F1|K562	74
chr5	139278629	139279629	+	LAMTOR5-AS1|hela|ENSG00000280987|upEE	chr5	139278858	139278876	DKC1|HepG2	18
chr5	139278629	139279629	+	LAMTOR5-AS1|hela|ENSG00000280987|upEE	chr5	139279231	139279274	EFTUD2|K562	43
chr5	139278629	139279629	+	LAMTOR5-AS1|hela|ENSG00000280987|upEE	chr5	139278784	139278964	LARP4|HepG2	180
chr5	139278629	139279629	+	LAMTOR5-AS1|hela|ENSG00000280987|upEE	chr5	139278911	139278961	LIN28B|HepG2	50
chr5	139278629	139279629	+	LAMTOR5-AS1|hela|ENSG00000280987|upEE	chr5	139278894	139278937	SUB1|HepG2	43
chr5	139278629	139279629	+	LAMTOR5-AS1|hela|ENSG00000280987|upEE	chr5	139278899	139278925	AGGF1|HepG2	26
chr5	139278629	139279629	+	LAMTOR5-AS1|hela|ENSG00000280987|upEE	chr5	139278822	139278826	NONO|K562	4
chr5	139278629	139279629	+	LAMTOR5-AS1|hela|ENSG00000280987|upEE	chr5	139278947	139278958	DDX3X|K562	11
chr5	139278629	139279629	+	LAMTOR5-AS1|hela|ENSG00000280987|upEE	chr5	139278901	139278969	SRSF7|K562	68
chr5	139278629	139279629	+	LAMTOR5-AS1|hela|ENSG00000280987|upEE	chr5	139278762	139278911	CSTF2|HeLa	149
chr5	139278629	139279629	+	LAMTOR5-AS1|hela|ENSG00000280987|upEE	chr5	139278908	139278950	LSM11|HepG2	42
chr5	139278629	139279629	+	LAMTOR5-AS1|hela|ENSG00000280987|upEE	chr5	139278815	139278823	U2AF1|HepG2	8
chr5	139278629	139279629	+	LAMTOR5-AS1|hela|ENSG00000280987|upEE	chr5	139278929	139278974	IGF2BP1|K562	45
chr5	139278629	139279629	+	LAMTOR5-AS1|hela|ENSG00000280987|upEE	chr5	139278912	139278926	GNL3|K562	14
chr5	139278629	139279629	+	LAMTOR5-AS1|hela|ENSG00000280987|upEE	chr5	139278888	139278977	NKRF|HepG2	89
chr5	139278629	139279629	+	LAMTOR5-AS1|hela|ENSG00000280987|upEE	chr5	139279122	139279146	BUD13|K562	24
chr5	139278629	139279629	+	LAMTOR5-AS1|hela|ENSG00000280987|upEE	chr5	139278898	139278942	HNRNPL|K562	44
chr5	139278629	139279629	+	LAMTOR5-AS1|hela|ENSG00000280987|upEE	chr5	139278859	139278880	SF3B4|K562	21
chr5	139278629	139279629	+	LAMTOR5-AS1|hela|ENSG00000280987|upEE	chr5	139278931	139278977	FXR1|K562	46
chr5	139278629	139279629	+	LAMTOR5-AS1|hela|ENSG00000280987|upEE	chr5	139279189	139279202	DDX42|K562	13
chr5	139278629	139279629	+	LAMTOR5-AS1|hela|ENSG00000280987|upEE	chr5	139278829	139278833	DKC1|HepG2	4
chr5	139278629	139279629	+	LAMTOR5-AS1|hela|ENSG00000280987|upEE	chr5	139278905	139278979	SRSF7|HepG2	74
chr5	139278629	139279629	+	LAMTOR5-AS1|hela|ENSG00000280987|upEE	chr5	139278906	139278956	SRSF9|HepG2	50
chr5	139278629	139279629	+	LAMTOR5-AS1|hela|ENSG00000280987|upEE	chr5	139278831	139278867	IGF2BP1|K562	36
chr5	139278629	139279629	+	LAMTOR5-AS1|hela|ENSG00000280987|upEE	chr5	139278824	139278843	HNRNPK|K562	19
chr5	139278629	139279629	+	LAMTOR5-AS1|hela|ENSG00000280987|upEE	chr5	139278928	139278972	RBM22|HepG2	44
chr5	139278629	139279629	+	LAMTOR5-AS1|hela|ENSG00000280987|upEE	chr5	139278843	139278857	NOLC1|HepG2	14
chr5	139278629	139279629	+	LAMTOR5-AS1|hela|ENSG00000280987|upEE	chr5	139278817	139278868	GRSF1|HepG2	51
chr5	139278629	139279629	+	LAMTOR5-AS1|hela|ENSG00000280987|upEE	chr5	139278837	139278846	DKC1|HepG2	9
chr5	139278629	139279629	+	LAMTOR5-AS1|hela|ENSG00000280987|upEE	chr5	139278777	139278821	SND1|HepG2	44
chr5	139278629	139279629	+	LAMTOR5-AS1|hela|ENSG00000280987|upEE	chr5	139278929	139278979	HNRNPUL1|HepG2	50
chr5	139278629	139279629	+	LAMTOR5-AS1|hela|ENSG00000280987|upEE	chr5	139279052	139279092	DDX55|K562	40
chr5	139278629	139279629	+	LAMTOR5-AS1|hela|ENSG00000280987|upEE	chr5	139278895	139278932	SMNDC1|K562	37
chr5	139278629	139279629	+	LAMTOR5-AS1|hela|ENSG00000280987|upEE	chr5	139278779	139278863	HNRNPL|HepG2	84
chr5	139278629	139279629	+	LAMTOR5-AS1|hela|ENSG00000280987|upEE	chr5	139278946	139278965	IGF2BP1|HepG2	19
chr5	139278629	139279629	+	LAMTOR5-AS1|hela|ENSG00000280987|upEE	chr5	139278944	139278960	SMNDC1|K562	16
chr5	139278629	139279629	+	LAMTOR5-AS1|hela|ENSG00000280987|upEE	chr5	139278949	139278966	ZRANB2|K562	17
chr5	139278629	139279629	+	LAMTOR5-AS1|hela|ENSG00000280987|upEE	chr5	139278918	139278975	UCHL5|K562	57
chr5	139278629	139279629	+	LAMTOR5-AS1|hela|ENSG00000280987|upEE	chr5	139278779	139278897	GPKOW|K562	118
chr5	139278629	139279629	+	LAMTOR5-AS1|hela|ENSG00000280987|upEE	chr5	139278806	139278848	RBFOX2|HepG2	42
chr5	139278629	139279629	+	LAMTOR5-AS1|hela|ENSG00000280987|upEE	chr5	139279245	139279255	IGF2BP3|HepG2	10
chr5	139278629	139279629	+	LAMTOR5-AS1|hela|ENSG00000280987|upEE	chr5	139278779	139278847	IGF2BP1|HepG2	68
chr5	139278629	139279629	+	LAMTOR5-AS1|hela|ENSG00000280987|upEE	chr5	139278777	139278824	HNRNPUL1|K562	47
chr5	139278629	139279629	+	LAMTOR5-AS1|hela|ENSG00000280987|upEE	chr5	139278929	139278947	PTBP1|HepG2	18
chr5	139278629	139279629	+	LAMTOR5-AS1|hela|ENSG00000280987|upEE	chr5	139278868	139278895	HNRNPM|K562	27
chr5	139278629	139279629	+	LAMTOR5-AS1|hela|ENSG00000280987|upEE	chr5	139279050	139279078	SUB1|HepG2	28
chr5	139278629	139279629	+	LAMTOR5-AS1|hela|ENSG00000280987|upEE	chr5	139278895	139278935	GRWD1|HepG2	40
chr5	139278629	139279629	+	LAMTOR5-AS1|hela|ENSG00000280987|upEE	chr5	139278856	139278881	GNL3|K562	25
chr5	139278629	139279629	+	LAMTOR5-AS1|hela|ENSG00000280987|upEE	chr5	139278856	139278874	PUM2|K562	18
chr5	139278629	139279629	+	LAMTOR5-AS1|hela|ENSG00000280987|upEE	chr5	139278790	139278833	SF3B1|K562	43
chr5	139278629	139279629	+	LAMTOR5-AS1|hela|ENSG00000280987|upEE	chr5	139278937	139278975	LARP4|K562	38
chr5	139278629	139279629	+	LAMTOR5-AS1|hela|ENSG00000280987|upEE	chr5	139278822	139278853	TBRG4|HepG2	31
chr5	139278629	139279629	+	LAMTOR5-AS1|hela|ENSG00000280987|upEE	chr5	139278879	139278920	EIF4G2|K562	41
chr5	139278629	139279629	+	LAMTOR5-AS1|hela|ENSG00000280987|upEE	chr5	139278783	139278857	RBM5|HepG2	74
chr5	139278629	139279629	+	LAMTOR5-AS1|hela|ENSG00000280987|upEE	chr5	139278920	139278934	GTF2F1|K562	14
chr5	139278629	139279629	+	LAMTOR5-AS1|hela|ENSG00000280987|upEE	chr5	139278778	139278874	AUH|K562	96
chr5	139278629	139279629	+	LAMTOR5-AS1|hela|ENSG00000280987|upEE	chr5	139278836	139278883	FKBP4|HepG2	47
chr5	139278629	139279629	+	LAMTOR5-AS1|hela|ENSG00000280987|upEE	chr5	139278930	139278974	XPO5|HepG2	44
chr5	139278629	139279629	+	LAMTOR5-AS1|hela|ENSG00000280987|upEE	chr5	139279083	139279118	CPSF6|K562	35
chr5	139278629	139279629	+	LAMTOR5-AS1|hela|ENSG00000280987|upEE	chr5	139278874	139278977	U2AF1|HepG2	103
chr5	139278629	139279629	+	LAMTOR5-AS1|hela|ENSG00000280987|upEE	chr5	139278880	139278976	LIN28B|K562	96
chr5	139278629	139279629	+	LAMTOR5-AS1|hela|ENSG00000280987|upEE	chr5	139279081	139279107	SRSF9|HepG2	26
chr5	139278629	139279629	+	LAMTOR5-AS1|hela|ENSG00000280987|upEE	chr5	139278861	139278867	NOLC1|HepG2	6
chr5	139278629	139279629	+	LAMTOR5-AS1|hela|ENSG00000280987|upEE	chr5	139278780	139278828	LARP7|HepG2	48
chr5	139278629	139279629	+	LAMTOR5-AS1|hela|ENSG00000280987|upEE	chr5	139278900	139278925	RBM15|K562	25
chr5	139278629	139279629	+	LAMTOR5-AS1|hela|ENSG00000280987|upEE	chr5	139278779	139278860	TROVE2|HepG2	81
chr5	139278629	139279629	+	LAMTOR5-AS1|hela|ENSG00000280987|upEE	chr5	139278905	139278971	FAM120A|HepG2	66
chr5	139278629	139279629	+	LAMTOR5-AS1|hela|ENSG00000280987|upEE	chr5	139278805	139278834	AUH|HepG2	29
chr5	139278629	139279629	+	LAMTOR5-AS1|hela|ENSG00000280987|upEE	chr5	139278860	139278889	RPS3|K562	29
chr5	139278629	139279629	+	LAMTOR5-AS1|hela|ENSG00000280987|upEE	chr5	139278778	139278863	RPS3|HepG2	85
chr5	139278629	139279629	+	LAMTOR5-AS1|hela|ENSG00000280987|upEE	chr5	139278835	139278843	SMNDC1|K562	8
chr5	139278629	139279629	+	LAMTOR5-AS1|hela|ENSG00000280987|upEE	chr5	139278893	139278924	NOLC1|HepG2	31
chr5	139278629	139279629	+	LAMTOR5-AS1|hela|ENSG00000280987|upEE	chr5	139278821	139278828	PTBP1|HepG2	7
chr5	139278629	139279629	+	LAMTOR5-AS1|hela|ENSG00000280987|upEE	chr5	139278896	139278927	NOLC1|HepG2	31
chr5	139278629	139279629	+	LAMTOR5-AS1|hela|ENSG00000280987|upEE	chr5	139278826	139278860	BCCIP|HepG2	34
chr5	139278629	139279629	+	LAMTOR5-AS1|hela|ENSG00000280987|upEE	chr5	139278884	139278968	DDX55|K562	84
chr5	139278629	139279629	+	LAMTOR5-AS1|hela|ENSG00000280987|upEE	chr5	139278777	139278788	FKBP4|HepG2	11
chr5	139278629	139279629	+	LAMTOR5-AS1|hela|ENSG00000280987|upEE	chr5	139278920	139278938	HNRNPU|K562	18
chr5	139278629	139279629	+	LAMTOR5-AS1|hela|ENSG00000280987|upEE	chr5	139278924	139278958	SLBP|K562	34
chr5	139278629	139279629	+	LAMTOR5-AS1|hela|ENSG00000280987|upEE	chr5	139279237	139279279	DDX42|K562	42
chr5	139278629	139279629	+	LAMTOR5-AS1|hela|ENSG00000280987|upEE	chr5	139279237	139279271	HNRNPA1|HepG2	34
chr5	139278629	139279629	+	LAMTOR5-AS1|hela|ENSG00000280987|upEE	chr5	139278805	139278821	RBFOX2|K562	16
chr5	139278629	139279629	+	LAMTOR5-AS1|hela|ENSG00000280987|upEE	chr5	139278879	139278964	ZNF622|K562	85
chr5	139278629	139279629	+	LAMTOR5-AS1|hela|ENSG00000280987|upEE	chr5	139278886	139278893	NOLC1|HepG2	7
chr5	139278629	139279629	+	LAMTOR5-AS1|hela|ENSG00000280987|upEE	chr5	139279236	139279284	HNRNPC|HepG2	48
chr5	139278629	139279629	+	LAMTOR5-AS1|hela|ENSG00000280987|upEE	chr5	139278945	139278950	DKC1|HepG2	5
chr5	139278629	139279629	+	LAMTOR5-AS1|hela|ENSG00000280987|upEE	chr5	139278907	139278977	RPS11|K562	70
chr5	139278629	139279629	+	LAMTOR5-AS1|hela|ENSG00000280987|upEE	chr5	139278896	139278941	SRSF7|K562	45
chr5	139278629	139279629	+	LAMTOR5-AS1|hela|ENSG00000280987|upEE	chr5	139278878	139278967	ZNF622|K562	89
chr5	139278629	139279629	+	LAMTOR5-AS1|hela|ENSG00000280987|upEE	chr5	139278779	139278887	RPS5|K562	108
chr5	139278629	139279629	+	LAMTOR5-AS1|hela|ENSG00000280987|upEE	chr5	139278825	139278830	SMNDC1|K562	5
chr5	139278629	139279629	+	LAMTOR5-AS1|hela|ENSG00000280987|upEE	chr5	139278806	139278855	ILF3|HepG2	49
chr5	139278629	139279629	+	LAMTOR5-AS1|hela|ENSG00000280987|upEE	chr5	139278890	139278976	PTBP1|HepG2	86
chr5	139278629	139279629	+	LAMTOR5-AS1|hela|ENSG00000280987|upEE	chr5	139278935	139278952	YBX3|K562	17
chr5	139278629	139279629	+	LAMTOR5-AS1|hela|ENSG00000280987|upEE	chr5	139278884	139278888	HNRNPM|HepG2	4
chr5	139278629	139279629	+	LAMTOR5-AS1|hela|ENSG00000280987|upEE	chr5	139278855	139278883	TRA2A|K562	28
chr5	139278629	139279629	+	LAMTOR5-AS1|hela|ENSG00000280987|upEE	chr5	139279239	139279271	HNRNPM|K562	32
chr5	139278629	139279629	+	LAMTOR5-AS1|hela|ENSG00000280987|upEE	chr5	139278824	139278838	XRCC6|HepG2	14
chr5	139278629	139279629	+	LAMTOR5-AS1|hela|ENSG00000280987|upEE	chr5	139278886	139278969	NCBP2|K562	83
chr5	139278629	139279629	+	LAMTOR5-AS1|hela|ENSG00000280987|upEE	chr5	139278804	139278854	POLR2G|HepG2	50
chr5	139278629	139279629	+	LAMTOR5-AS1|hela|ENSG00000280987|upEE	chr5	139278852	139278881	SUB1|HepG2	29
chr5	139278629	139279629	+	LAMTOR5-AS1|hela|ENSG00000280987|upEE	chr5	139279064	139279097	NCBP2|HepG2	33
chr5	139278629	139279629	+	LAMTOR5-AS1|hela|ENSG00000280987|upEE	chr5	139279075	139279096	DDX3X|K562	21
chr5	139278629	139279629	+	LAMTOR5-AS1|hela|ENSG00000280987|upEE	chr5	139278778	139278853	HNRNPK|HepG2	75
chr5	139278629	139279629	+	LAMTOR5-AS1|hela|ENSG00000280987|upEE	chr5	139278778	139278826	SND1|K562	48
chr5	139278629	139279629	+	LAMTOR5-AS1|hela|ENSG00000280987|upEE	chr5	139279243	139279263	UCHL5|HepG2	20
chr5	139278629	139279629	+	LAMTOR5-AS1|hela|ENSG00000280987|upEE	chr5	139278830	139278835	SMNDC1|K562	5
chr5	139278629	139279629	+	LAMTOR5-AS1|hela|ENSG00000280987|upEE	chr5	139278878	139278918	SF3B1|K562	40
chr5	139278629	139279629	+	LAMTOR5-AS1|hela|ENSG00000280987|upEE	chr5	139278951	139278967	QKI|K562	16
chr5	139278629	139279629	+	LAMTOR5-AS1|hela|ENSG00000280987|upEE	chr5	139278818	139278861	NSUN2|K562	43
chr5	139278629	139279629	+	LAMTOR5-AS1|hela|ENSG00000280987|upEE	chr5	139278788	139278887	TARDBP|K562	99
chr5	139278629	139279629	+	LAMTOR5-AS1|hela|ENSG00000280987|upEE	chr5	139279240	139279268	HNRNPK|HepG2	28
chr5	139278629	139279629	+	LAMTOR5-AS1|hela|ENSG00000280987|upEE	chr5	139278820	139278844	ZRANB2|K562	24
chr5	139278629	139279629	+	LAMTOR5-AS1|hela|ENSG00000280987|upEE	chr5	139278924	139278961	TARDBP|K562	37
chr5	139278629	139279629	+	LAMTOR5-AS1|hela|ENSG00000280987|upEE	chr5	139278762	139278831	NOP58|HEK293	69
chr5	139278629	139279629	+	LAMTOR5-AS1|hela|ENSG00000280987|upEE	chr5	139278822	139278863	ZRANB2|K562	41
chr5	139278629	139279629	+	LAMTOR5-AS1|hela|ENSG00000280987|upEE	chr5	139278923	139278961	UPF1|K562	38
chr5	139278629	139279629	+	LAMTOR5-AS1|hela|ENSG00000280987|upEE	chr5	139278803	139278858	LSM11|HepG2	55
chr5	139278629	139279629	+	LAMTOR5-AS1|hela|ENSG00000280987|upEE	chr5	139279523	139279542	PRPF8|K562	19
chr5	139278629	139279629	+	LAMTOR5-AS1|hela|ENSG00000280987|upEE	chr5	139278860	139278885	TROVE2|HepG2	25
chr5	139278629	139279629	+	LAMTOR5-AS1|hela|ENSG00000280987|upEE	chr5	139278908	139278960	PRPF8|HepG2	52
chr5	139278629	139279629	+	LAMTOR5-AS1|hela|ENSG00000280987|upEE	chr5	139278866	139278907	DDX42|K562	41
chr5	139278629	139279629	+	LAMTOR5-AS1|hela|ENSG00000280987|upEE	chr5	139278777	139278820	RPS3|K562	43
chr5	139278629	139279629	+	LAMTOR5-AS1|hela|ENSG00000280987|upEE	chr5	139278793	139278853	XPO5|HepG2	60
chr5	139278629	139279629	+	LAMTOR5-AS1|hela|ENSG00000280987|upEE	chr5	139279086	139279122	IGF2BP3|HepG2	36
chr5	139278629	139279629	+	LAMTOR5-AS1|hela|ENSG00000280987|upEE	chr5	139278779	139278838	DDX55|HepG2	59
chr5	139278629	139279629	+	LAMTOR5-AS1|hela|ENSG00000280987|upEE	chr5	139278780	139278823	FXR1|K562	43
chr5	139278629	139279629	+	LAMTOR5-AS1|hela|ENSG00000280987|upEE	chr5	139278780	139278858	BUD13|HepG2	78
chr5	139278629	139279629	+	LAMTOR5-AS1|hela|ENSG00000280987|upEE	chr5	139278762	139278891	DGCR8|HEK293T	129
chr5	139278629	139279629	+	LAMTOR5-AS1|hela|ENSG00000280987|upEE	chr5	139278920	139278979	SLTM|K562	59
chr5	139278629	139279629	+	LAMTOR5-AS1|hela|ENSG00000280987|upEE	chr5	139278828	139278847	SLTM|K562	19
chr5	139278629	139279629	+	LAMTOR5-AS1|hela|ENSG00000280987|upEE	chr5	139279506	139279563	POLR2G|HepG2	57
chr5	139278629	139279629	+	LAMTOR5-AS1|hela|ENSG00000280987|upEE	chr5	139278762	139278831	YTHDF2|HeLa	69
chr5	139278629	139279629	+	LAMTOR5-AS1|hela|ENSG00000280987|upEE	chr5	139278790	139278850	XRN2|HepG2	60
chr5	139278629	139279629	+	LAMTOR5-AS1|hela|ENSG00000280987|upEE	chr5	139278832	139278965	SF3B4|HepG2	133
chr5	139278629	139279629	+	LAMTOR5-AS1|hela|ENSG00000280987|upEE	chr5	139278792	139278855	ILF3|HepG2	63
chr5	139278629	139279629	+	LAMTOR5-AS1|hela|ENSG00000280987|upEE	chr5	139279237	139279267	EFTUD2|HepG2	30
chr5	139278629	139279629	+	LAMTOR5-AS1|hela|ENSG00000280987|upEE	chr5	139278801	139278819	DKC1|HepG2	18
chr5	139278629	139279629	+	LAMTOR5-AS1|hela|ENSG00000280987|upEE	chr5	139278844	139278855	DKC1|HepG2	11
chr5	139278629	139279629	+	LAMTOR5-AS1|hela|ENSG00000280987|upEE	chr5	139278932	139278937	EFTUD2|K562	5
chr5	139278629	139279629	+	LAMTOR5-AS1|hela|ENSG00000280987|upEE	chr5	139278858	139278865	NOLC1|HepG2	7
chr5	139278629	139279629	+	LAMTOR5-AS1|hela|ENSG00000280987|upEE	chr5	139278811	139278853	TROVE2|K562	42
chr5	139278629	139279629	+	LAMTOR5-AS1|hela|ENSG00000280987|upEE	chr5	139278786	139278867	DROSHA|K562	81
chr5	139278629	139279629	+	LAMTOR5-AS1|hela|ENSG00000280987|upEE	chr5	139278803	139278847	HNRNPL|K562	44
chr5	139278629	139279629	+	LAMTOR5-AS1|hela|ENSG00000280987|upEE	chr5	139278796	139278856	HLTF|K562	60
chr5	139278629	139279629	+	LAMTOR5-AS1|hela|ENSG00000280987|upEE	chr5	139278883	139278972	FASTKD2|HepG2	89
chr5	139278629	139279629	+	LAMTOR5-AS1|hela|ENSG00000280987|upEE	chr5	139278916	139278973	RPS11|K562	57
chr5	139278629	139279629	+	LAMTOR5-AS1|hela|ENSG00000280987|upEE	chr5	139278847	139278871	UPF1|K562	24
chr5	139278629	139279629	+	LAMTOR5-AS1|hela|ENSG00000280987|upEE	chr5	139278779	139278820	UCHL5|HepG2	41
chr5	139278629	139279629	+	LAMTOR5-AS1|hela|ENSG00000280987|upEE	chr5	139278779	139278785	RBM22|HepG2	6
chr5	139278629	139279629	+	LAMTOR5-AS1|hela|ENSG00000280987|upEE	chr5	139278897	139278978	RPS3|HepG2	81
chr5	139278629	139279629	+	LAMTOR5-AS1|hela|ENSG00000280987|upEE	chr5	139278864	139278894	SMNDC1|HepG2	30
chr5	139278629	139279629	+	LAMTOR5-AS1|hela|ENSG00000280987|upEE	chr5	139278946	139278973	HNRNPK|HepG2	27
chr5	139278629	139279629	+	LAMTOR5-AS1|hela|ENSG00000280987|upEE	chr5	139278779	139278859	XRCC6|K562	80
chr5	139278629	139279629	+	LAMTOR5-AS1|hela|ENSG00000280987|upEE	chr5	139279237	139279274	IGF2BP3|HepG2	37
chr5	139278629	139279629	+	LAMTOR5-AS1|hela|ENSG00000280987|upEE	chr5	139278834	139278856	LSM11|K562	22
chr5	139278629	139279629	+	LAMTOR5-AS1|hela|ENSG00000280987|upEE	chr5	139278762	139278851	CSTF2|HeLa	89
chr5	139278629	139279629	+	LAMTOR5-AS1|hela|ENSG00000280987|upEE	chr5	139278816	139278855	UCHL5|K562	39
chr5	139278629	139279629	+	LAMTOR5-AS1|hela|ENSG00000280987|upEE	chr5	139278857	139278885	LARP7|HepG2	28
chr5	139278629	139279629	+	LAMTOR5-AS1|hela|ENSG00000280987|upEE	chr5	139278879	139278932	SND1|K562	53
chr5	139278629	139279629	+	LAMTOR5-AS1|hela|ENSG00000280987|upEE	chr5	139278877	139278974	ILF3|K562	97
chr5	139278629	139279629	+	LAMTOR5-AS1|hela|ENSG00000280987|upEE	chr5	139278823	139278874	FXR1|K562	51
chr5	139278629	139279629	+	LAMTOR5-AS1|hela|ENSG00000280987|upEE	chr5	139278894	139278969	SMNDC1|HepG2	75
chr5	139278629	139279629	+	LAMTOR5-AS1|hela|ENSG00000280987|upEE	chr5	139278779	139278948	DDX59|HepG2	169
chr5	139278629	139279629	+	LAMTOR5-AS1|hela|ENSG00000280987|upEE	chr5	139279077	139279114	IGF2BP3|HepG2	37
chr5	139278629	139279629	+	LAMTOR5-AS1|hela|ENSG00000280987|upEE	chr5	139278932	139278962	AGGF1|K562	30
chr5	139278629	139279629	+	LAMTOR5-AS1|hela|ENSG00000280987|upEE	chr5	139278823	139278839	PTBP1|K562	16
chr5	139278629	139279629	+	LAMTOR5-AS1|hela|ENSG00000280987|upEE	chr5	139278934	139278975	RBM5|HepG2	41
chr5	139278629	139279629	+	LAMTOR5-AS1|hela|ENSG00000280987|upEE	chr5	139278831	139278833	DKC1|HepG2	2
chr5	139278629	139279629	+	LAMTOR5-AS1|hela|ENSG00000280987|upEE	chr5	139278900	139278932	FASTKD2|K562	32
chr5	139278629	139279629	+	LAMTOR5-AS1|hela|ENSG00000280987|upEE	chr5	139279165	139279207	TIA1|K562	42
chr5	139278629	139279629	+	LAMTOR5-AS1|hela|ENSG00000280987|upEE	chr5	139278857	139278884	MTPAP|K562	27
chr5	139278629	139279629	+	LAMTOR5-AS1|hela|ENSG00000280987|upEE	chr5	139278913	139278971	AGO2|HEK293	58
chr5	139278629	139279629	+	LAMTOR5-AS1|hela|ENSG00000280987|upEE	chr5	139278779	139278851	DDX55|HepG2	72
chr5	139278629	139279629	+	LAMTOR5-AS1|hela|ENSG00000280987|upEE	chr5	139278778	139278783	NOLC1|K562	5
chr5	139278629	139279629	+	LAMTOR5-AS1|hela|ENSG00000280987|upEE	chr5	139278919	139278953	HNRNPU|HepG2	34
chr5	139278629	139279629	+	LAMTOR5-AS1|hela|ENSG00000280987|upEE	chr5	139279071	139279102	SRSF7|HepG2	31
chr5	139278629	139279629	+	LAMTOR5-AS1|hela|ENSG00000280987|upEE	chr5	139278903	139278942	EIF4G2|K562	39
chr5	139278629	139279629	+	LAMTOR5-AS1|hela|ENSG00000280987|upEE	chr5	139279125	139279206	KHSRP|K562	81
chr5	139278629	139279629	+	LAMTOR5-AS1|hela|ENSG00000280987|upEE	chr5	139278817	139278826	NOLC1|HepG2	9
chr5	139278629	139279629	+	LAMTOR5-AS1|hela|ENSG00000280987|upEE	chr5	139278762	139278791	FMR1|HEK293	29
chr5	139278629	139279629	+	LAMTOR5-AS1|hela|ENSG00000280987|upEE	chr5	139278885	139278889	SMNDC1|K562	4
chr5	139278629	139279629	+	LAMTOR5-AS1|hela|ENSG00000280987|upEE	chr5	139278837	139278856	LARP7|HepG2	19
chr5	139278629	139279629	+	LAMTOR5-AS1|hela|ENSG00000280987|upEE	chr5	139278858	139278881	PPIL4|K562	23
chr5	139278629	139279629	+	LAMTOR5-AS1|hela|ENSG00000280987|upEE	chr5	139278853	139278884	HNRNPUL1|HepG2	31
chr5	139278629	139279629	+	LAMTOR5-AS1|hela|ENSG00000280987|upEE	chr5	139278778	139278825	BCCIP|HepG2	47
chr5	139278629	139279629	+	LAMTOR5-AS1|hela|ENSG00000280987|upEE	chr5	139279053	139279059	SRSF1|HepG2	6
chr5	139278629	139279629	+	LAMTOR5-AS1|hela|ENSG00000280987|upEE	chr5	139278856	139278884	HNRNPUL1|K562	28
chr5	139278629	139279629	+	LAMTOR5-AS1|hela|ENSG00000280987|upEE	chr5	139278856	139278879	SF3A3|HepG2	23
chr5	139278629	139279629	+	LAMTOR5-AS1|hela|ENSG00000280987|upEE	chr5	139278912	139278939	SERBP1|K562	27
chr5	139278629	139279629	+	LAMTOR5-AS1|hela|ENSG00000280987|upEE	chr5	139279248	139279271	POLR2G|HepG2	23
chr5	139278629	139279629	+	LAMTOR5-AS1|hela|ENSG00000280987|upEE	chr5	139278888	139278979	FTO|K562	91
chr5	139278629	139279629	+	LAMTOR5-AS1|hela|ENSG00000280987|upEE	chr5	139278796	139278826	SLTM|K562	30
chr5	139278629	139279629	+	LAMTOR5-AS1|hela|ENSG00000280987|upEE	chr5	139278779	139278877	CSTF2T|HepG2	98
chr5	139278629	139279629	+	LAMTOR5-AS1|hela|ENSG00000280987|upEE	chr5	139279237	139279277	SF3B4|HepG2	40
chr5	139278629	139279629	+	LAMTOR5-AS1|hela|ENSG00000280987|upEE	chr5	139278799	139278856	GEMIN5|K562	57
chr5	139278629	139279629	+	LAMTOR5-AS1|hela|ENSG00000280987|upEE	chr5	139278863	139278892	EXOSC5|K562	29
chr5	139278629	139279629	+	LAMTOR5-AS1|hela|ENSG00000280987|upEE	chr5	139278865	139278873	NOLC1|HepG2	8
chr5	139278629	139279629	+	LAMTOR5-AS1|hela|ENSG00000280987|upEE	chr5	139278828	139278835	PTBP1|HepG2	7
chr5	139278629	139279629	+	LAMTOR5-AS1|hela|ENSG00000280987|upEE	chr5	139278858	139278874	SMNDC1|K562	16
chr5	139278629	139279629	+	LAMTOR5-AS1|hela|ENSG00000280987|upEE	chr5	139278944	139278975	QKI|HepG2	31
chr5	139278629	139279629	+	LAMTOR5-AS1|hela|ENSG00000280987|upEE	chr5	139278900	139278933	RBM22|K562	33
chr5	139278629	139279629	+	LAMTOR5-AS1|hela|ENSG00000280987|upEE	chr5	139279518	139279564	POLR2G|HepG2	46
chr5	139278629	139279629	+	LAMTOR5-AS1|hela|ENSG00000280987|upEE	chr5	139278778	139278859	RBM15|HepG2	81
chr5	139278629	139279629	+	LAMTOR5-AS1|hela|ENSG00000280987|upEE	chr5	139278905	139278928	SMNDC1|HepG2	23
chr5	139278629	139279629	+	LAMTOR5-AS1|hela|ENSG00000280987|upEE	chr5	139278783	139278852	EFTUD2|K562	69
chr5	139278629	139279629	+	LAMTOR5-AS1|hela|ENSG00000280987|upEE	chr5	139278779	139278801	DKC1|HepG2	22
chr5	139278629	139279629	+	LAMTOR5-AS1|hela|ENSG00000280987|upEE	chr5	139278592	139278631	CPSF7|HEK293	2
chr5	139278629	139279629	+	LAMTOR5-AS1|hela|ENSG00000280987|upEE	chr5	139278909	139278967	LSM11|K562	58
chr5	139278629	139279629	+	LAMTOR5-AS1|hela|ENSG00000280987|upEE	chr5	139278929	139278944	UCHL5|HepG2	15
chr5	139278629	139279629	+	LAMTOR5-AS1|hela|ENSG00000280987|upEE	chr5	139278810	139278843	RPS5|HepG2	33
chr5	139278629	139279629	+	LAMTOR5-AS1|hela|ENSG00000280987|upEE	chr5	139278846	139278854	DKC1|HepG2	8
chr5	139278629	139279629	+	LAMTOR5-AS1|hela|ENSG00000280987|upEE	chr5	139278762	139278911	YTHDF2|HeLa	149
chr5	139278629	139279629	+	LAMTOR5-AS1|hela|ENSG00000280987|upEE	chr5	139278819	139278827	DKC1|HepG2	8
chr5	139278629	139279629	+	LAMTOR5-AS1|hela|ENSG00000280987|upEE	chr5	139278835	139278837	NOLC1|HepG2	2
chr5	139278629	139279629	+	LAMTOR5-AS1|hela|ENSG00000280987|upEE	chr5	139278778	139278838	CPSF6|K562	60
chr5	139278629	139279629	+	LAMTOR5-AS1|hela|ENSG00000280987|upEE	chr5	139278890	139278929	UCHL5|HepG2	39
chr5	139278629	139279629	+	LAMTOR5-AS1|hela|ENSG00000280987|upEE	chr5	139278851	139278963	LARP4|HepG2	112
chr5	139278629	139279629	+	LAMTOR5-AS1|hela|ENSG00000280987|upEE	chr5	139278776	139278799	EIF4G2|K562	23
chr5	139278629	139279629	+	LAMTOR5-AS1|hela|ENSG00000280987|upEE	chr5	139278786	139278868	TBRG4|K562	82
chr5	139278629	139279629	+	LAMTOR5-AS1|hela|ENSG00000280987|upEE	chr5	139278779	139278891	SF3B4|HepG2	112
chr5	139278629	139279629	+	LAMTOR5-AS1|hela|ENSG00000280987|upEE	chr5	139278833	139278835	DKC1|HepG2	2
chr5	139278629	139279629	+	LAMTOR5-AS1|hela|ENSG00000280987|upEE	chr5	139278843	139278891	NPM1|K562	48
chr5	139278629	139279629	+	LAMTOR5-AS1|hela|ENSG00000280987|upEE	chr5	139279531	139279550	LSM11|K562	19
chr5	139278629	139279629	+	LAMTOR5-AS1|hela|ENSG00000280987|upEE	chr5	139279440	139279458	SLTM|K562	18
chr5	139278629	139279629	+	LAMTOR5-AS1|hela|ENSG00000280987|upEE	chr5	139278930	139278981	SFPQ|HepG2	51
chr5	139278629	139279629	+	LAMTOR5-AS1|hela|ENSG00000280987|upEE	chr5	139278885	139278929	YWHAG|K562	44
chr5	139278629	139279629	+	LAMTOR5-AS1|hela|ENSG00000280987|upEE	chr5	139278905	139278915	DKC1|HepG2	10
chr5	139278629	139279629	+	LAMTOR5-AS1|hela|ENSG00000280987|upEE	chr5	139278648	139278724	HNRNPL|K562	76
chr5	139278629	139279629	+	LAMTOR5-AS1|hela|ENSG00000280987|upEE	chr5	139278857	139278862	DKC1|HepG2	5
chr5	139278629	139279629	+	LAMTOR5-AS1|hela|ENSG00000280987|upEE	chr5	139278819	139278823	PTBP1|K562	4
chr5	139278629	139279629	+	LAMTOR5-AS1|hela|ENSG00000280987|upEE	chr5	139278670	139278708	TAF15|K562	38
chr5	139278629	139279629	+	LAMTOR5-AS1|hela|ENSG00000280987|upEE	chr5	139278932	139278936	DKC1|HepG2	4
chr5	139278629	139279629	+	LAMTOR5-AS1|hela|ENSG00000280987|upEE	chr5	139278825	139278933	HNRNPA1|K562	108
chr5	139278629	139279629	+	LAMTOR5-AS1|hela|ENSG00000280987|upEE	chr5	139278900	139278980	TROVE2|HepG2	80
chr5	139278629	139279629	+	LAMTOR5-AS1|hela|ENSG00000280987|upEE	chr5	139279241	139279262	BUD13|K562	21
chr5	139278629	139279629	+	LAMTOR5-AS1|hela|ENSG00000280987|upEE	chr5	139279520	139279569	HNRNPC|HepG2	49
chr5	139278629	139279629	+	LAMTOR5-AS1|hela|ENSG00000280987|upEE	chr5	139278858	139278883	PTBP1|K562	25
chr5	139278629	139279629	+	LAMTOR5-AS1|hela|ENSG00000280987|upEE	chr5	139278782	139278960	FAM120A|K562	178
chr5	139278629	139279629	+	LAMTOR5-AS1|hela|ENSG00000280987|upEE	chr5	139278882	139278930	TBRG4|K562	48
chr5	139278629	139279629	+	LAMTOR5-AS1|hela|ENSG00000280987|upEE	chr5	139278837	139278844	DKC1|HepG2	7
chr5	139278629	139279629	+	LAMTOR5-AS1|hela|ENSG00000280987|upEE	chr5	139279049	139279118	YBX3|K562	69
chr5	139278629	139279629	+	LAMTOR5-AS1|hela|ENSG00000280987|upEE	chr5	139279542	139279557	PRPF8|K562	15
chr5	139278629	139279629	+	LAMTOR5-AS1|hela|ENSG00000280987|upEE	chr5	139278785	139278829	SUPV3L1|HepG2	44
chr5	139278629	139279629	+	LAMTOR5-AS1|hela|ENSG00000280987|upEE	chr5	139278841	139278860	EIF3H|HepG2	19
chr5	139278629	139279629	+	LAMTOR5-AS1|hela|ENSG00000280987|upEE	chr5	139279106	139279169	PRPF8|HepG2	63
chr5	139278629	139279629	+	LAMTOR5-AS1|hela|ENSG00000280987|upEE	chr5	139279073	139279115	FAM120A|HepG2	42
chr5	139278629	139279629	+	LAMTOR5-AS1|hela|ENSG00000280987|upEE	chr5	139278858	139278879	LSM11|K562	21
chr5	139278629	139279629	+	LAMTOR5-AS1|hela|ENSG00000280987|upEE	chr5	139278946	139278970	YWHAG|K562	24
chr5	139278629	139279629	+	LAMTOR5-AS1|hela|ENSG00000280987|upEE	chr5	139278777	139278839	SND1|HepG2	62
chr5	139278629	139279629	+	LAMTOR5-AS1|hela|ENSG00000280987|upEE	chr5	139278904	139278921	AGGF1|K562	17
chr5	139278629	139279629	+	LAMTOR5-AS1|hela|ENSG00000280987|upEE	chr5	139279082	139279110	IGF2BP2|K562	28
chr5	139278629	139279629	+	LAMTOR5-AS1|hela|ENSG00000280987|upEE	chr5	139278964	139278980	SFPQ|HepG2	16
chr5	139278629	139279629	+	LAMTOR5-AS1|hela|ENSG00000280987|upEE	chr5	139278845	139278967	HNRNPM|HepG2	122
chr5	139278629	139279629	+	LAMTOR5-AS1|hela|ENSG00000280987|upEE	chr5	139278902	139278947	GRSF1|HepG2	45
chr5	139278629	139279629	+	LAMTOR5-AS1|hela|ENSG00000280987|upEE	chr5	139279016	139279035	SF3A3|HepG2	19
chr5	139278629	139279629	+	LAMTOR5-AS1|hela|ENSG00000280987|upEE	chr5	139278888	139278974	NCBP2|K562	86
chr5	139278629	139279629	+	LAMTOR5-AS1|hela|ENSG00000280987|upEE	chr5	139278791	139278822	PTBP1|HepG2	31
chr5	139278629	139279629	+	LAMTOR5-AS1|hela|ENSG00000280987|upEE	chr5	139279237	139279283	PRPF8|HepG2	46
chr5	139278629	139279629	+	LAMTOR5-AS1|hela|ENSG00000280987|upEE	chr5	139278782	139278846	DDX55|K562	64
chr5	139278629	139279629	+	LAMTOR5-AS1|hela|ENSG00000280987|upEE	chr5	139278778	139278818	SMNDC1|HepG2	40
chr5	139278629	139279629	+	LAMTOR5-AS1|hela|ENSG00000280987|upEE	chr5	139278777	139278832	FXR2|K562	55
chr5	139278629	139279629	+	LAMTOR5-AS1|hela|ENSG00000280987|upEE	chr5	139278891	139278926	UCHL5|HepG2	35
chr5	139278629	139279629	+	LAMTOR5-AS1|hela|ENSG00000280987|upEE	chr5	139279239	139279272	TAF15|K562	33
chr5	139278629	139279629	+	LAMTOR5-AS1|hela|ENSG00000280987|upEE	chr5	139278871	139278967	DROSHA|K562	96
chr5	139278629	139279629	+	LAMTOR5-AS1|hela|ENSG00000280987|upEE	chr5	139279071	139279101	FASTKD2|HepG2	30
chr5	139278629	139279629	+	LAMTOR5-AS1|hela|ENSG00000280987|upEE	chr5	139278893	139278982	LARP7|HepG2	89
chr5	139278629	139279629	+	LAMTOR5-AS1|hela|ENSG00000280987|upEE	chr5	139279162	139279211	PRPF8|K562	49
chr5	139278629	139279629	+	LAMTOR5-AS1|hela|ENSG00000280987|upEE	chr5	139278781	139278985	AARS|K562	204
chr5	139278629	139279629	+	LAMTOR5-AS1|hela|ENSG00000280987|upEE	chr5	139278780	139278853	RBM15|K562	73
chr5	139278629	139279629	+	LAMTOR5-AS1|hela|ENSG00000280987|upEE	chr5	139278885	139278929	PTBP1|K562	44
chr5	139278629	139279629	+	LAMTOR5-AS1|hela|ENSG00000280987|upEE	chr5	139278892	139278983	HNRNPUL1|HepG2	91
chr5	139278629	139279629	+	LAMTOR5-AS1|hela|ENSG00000280987|upEE	chr5	139278944	139278973	RPS5|K562	29
chr5	139278629	139279629	+	LAMTOR5-AS1|hela|ENSG00000280987|upEE	chr5	139278944	139278968	NOLC1|HepG2	24
chr5	139278629	139279629	+	LAMTOR5-AS1|hela|ENSG00000280987|upEE	chr5	139278842	139278848	NOLC1|HepG2	6
chr5	139278629	139279629	+	LAMTOR5-AS1|hela|ENSG00000280987|upEE	chr5	139278878	139278976	SND1|K562	98
chr5	139278629	139279629	+	LAMTOR5-AS1|hela|ENSG00000280987|upEE	chr5	139278909	139278926	LIN28B|HepG2	17
chr5	139278629	139279629	+	LAMTOR5-AS1|hela|ENSG00000280987|upEE	chr5	139278825	139278834	U2AF2|HepG2	9
chr5	139278629	139279629	+	LAMTOR5-AS1|hela|ENSG00000280987|upEE	chr5	139278864	139278881	FASTKD2|K562	17
chr5	139278629	139279629	+	LAMTOR5-AS1|hela|ENSG00000280987|upEE	chr5	139278867	139278977	NKRF|HepG2	110
chr5	139278629	139279629	+	LAMTOR5-AS1|hela|ENSG00000280987|upEE	chr5	139278839	139278842	PTBP1|HepG2	3
chr5	139278629	139279629	+	LAMTOR5-AS1|hela|ENSG00000280987|upEE	chr5	139278914	139278939	DDX24|K562	25
chr5	139278629	139279629	+	LAMTOR5-AS1|hela|ENSG00000280987|upEE	chr5	139278915	139278972	CSTF2|HepG2	57
chr5	139278629	139279629	+	LAMTOR5-AS1|hela|ENSG00000280987|upEE	chr5	139278854	139278857	DKC1|HepG2	3
chr5	139278629	139279629	+	LAMTOR5-AS1|hela|ENSG00000280987|upEE	chr5	139278844	139278898	ZRANB2|K562	54
chr5	139278629	139279629	+	LAMTOR5-AS1|hela|ENSG00000280987|upEE	chr5	139278835	139278843	PTBP1|HepG2	8
chr5	139278629	139279629	+	LAMTOR5-AS1|hela|ENSG00000280987|upEE	chr5	139278914	139278966	RPS5|HepG2	52
chr5	139278629	139279629	+	LAMTOR5-AS1|hela|ENSG00000280987|upEE	chr5	139278896	139278927	DDX55|K562	31
chr5	139278629	139279629	+	LAMTOR5-AS1|hela|ENSG00000280987|upEE	chr5	139278803	139278852	SUB1|HepG2	49
chr5	139278629	139279629	+	LAMTOR5-AS1|hela|ENSG00000280987|upEE	chr5	139278781	139278857	NKRF|HepG2	76
chr5	139278629	139279629	+	LAMTOR5-AS1|hela|ENSG00000280987|upEE	chr5	139279078	139279104	DGCR8|HepG2	26
chr5	139278629	139279629	+	LAMTOR5-AS1|hela|ENSG00000280987|upEE	chr5	139278779	139278839	FAM120A|HepG2	60
chr5	139278629	139279629	+	LAMTOR5-AS1|hela|ENSG00000280987|upEE	chr5	139278883	139278962	EFTUD2|K562	79
chr5	139278629	139279629	+	LAMTOR5-AS1|hela|ENSG00000280987|upEE	chr5	139278947	139278976	GNL3|K562	29
chr5	139278629	139279629	+	LAMTOR5-AS1|hela|ENSG00000280987|upEE	chr5	139278778	139278834	SRSF7|K562	56
chr5	139278629	139279629	+	LAMTOR5-AS1|hela|ENSG00000280987|upEE	chr5	139278804	139278839	RPS3|HepG2	35
chr5	139278629	139279629	+	LAMTOR5-AS1|hela|ENSG00000280987|upEE	chr5	139278883	139278961	FKBP4|HepG2	78
chr5	139278629	139279629	+	LAMTOR5-AS1|hela|ENSG00000280987|upEE	chr5	139278950	139278969	DKC1|HepG2	19
chr5	139278629	139279629	+	LAMTOR5-AS1|hela|ENSG00000280987|upEE	chr5	139278882	139278977	TBRG4|K562	95
chr5	139278629	139279629	+	LAMTOR5-AS1|hela|ENSG00000280987|upEE	chr5	139278877	139278930	XPO5|HepG2	53
chr5	139278629	139279629	+	LAMTOR5-AS1|hela|ENSG00000280987|upEE	chr5	139278926	139278969	RPS3|HepG2	43
chr5	139278629	139279629	+	LAMTOR5-AS1|hela|ENSG00000280987|upEE	chr5	139278853	139278872	TROVE2|K562	19
chr5	139278629	139279629	+	LAMTOR5-AS1|hela|ENSG00000280987|upEE	chr5	139278785	139278790	XRN2|HepG2	5
chr5	139278629	139279629	+	LAMTOR5-AS1|hela|ENSG00000280987|upEE	chr5	139279241	139279271	SLTM|HepG2	30
chr5	139278629	139279629	+	LAMTOR5-AS1|hela|ENSG00000280987|upEE	chr5	139279076	139279117	NCBP2|HepG2	41
chr5	139278629	139279629	+	LAMTOR5-AS1|hela|ENSG00000280987|upEE	chr5	139279070	139279097	FAM120A|K562	27
chr5	139278629	139279629	+	LAMTOR5-AS1|hela|ENSG00000280987|upEE	chr5	139278811	139278849	PRPF8|HepG2	38
chr5	139278629	139279629	+	LAMTOR5-AS1|hela|ENSG00000280987|upEE	chr5	139279051	139279131	ZNF622|K562	80
chr5	139278629	139279629	+	LAMTOR5-AS1|hela|ENSG00000280987|upEE	chr5	139278781	139278852	U2AF2|K562	71
chr5	139278629	139279629	+	LAMTOR5-AS1|hela|ENSG00000280987|upEE	chr5	139279083	139279130	TARDBP|K562	47
chr5	139278629	139279629	+	LAMTOR5-AS1|hela|ENSG00000280987|upEE	chr5	139278792	139278821	PTBP1|HepG2	29
chr5	139278629	139279629	+	LAMTOR5-AS1|hela|ENSG00000280987|upEE	chr5	139279235	139279268	FMR1|K562	33
chr5	139278629	139279629	+	LAMTOR5-AS1|hela|ENSG00000280987|upEE	chr5	139278914	139278936	HNRNPUL1|K562	22
chr5	139278629	139279629	+	LAMTOR5-AS1|hela|ENSG00000280987|upEE	chr5	139279528	139279555	HNRNPU|HepG2	27
chr5	139278629	139279629	+	LAMTOR5-AS1|hela|ENSG00000280987|upEE	chr5	139278969	139278973	DKC1|HepG2	4
chr5	139278629	139279629	+	LAMTOR5-AS1|hela|ENSG00000280987|upEE	chr5	139278885	139278889	DKC1|HepG2	4
chr5	139278629	139279629	+	LAMTOR5-AS1|hela|ENSG00000280987|upEE	chr5	139279236	139279271	TAF15|HepG2	35
chr5	139278629	139279629	+	LAMTOR5-AS1|hela|ENSG00000280987|upEE	chr5	139278868	139278966	U2AF1|K562	98
chr5	139278629	139279629	+	LAMTOR5-AS1|hela|ENSG00000280987|upEE	chr5	139278810	139278837	TRA2A|K562	27
chr5	139278629	139279629	+	LAMTOR5-AS1|hela|ENSG00000280987|upEE	chr5	139278943	139278970	RBM22|K562	27
chr5	139278629	139279629	+	LAMTOR5-AS1|hela|ENSG00000280987|upEE	chr5	139278822	139278830	PTBP1|HepG2	8
chr5	139278629	139279629	+	LAMTOR5-AS1|hela|ENSG00000280987|upEE	chr5	139278815	139278868	CSTF2|HepG2	53
chr5	139278629	139279629	+	LAMTOR5-AS1|hela|ENSG00000280987|upEE	chr5	139278809	139278856	SF3A3|HepG2	47
chr5	139278629	139279629	+	LAMTOR5-AS1|hela|ENSG00000280987|upEE	chr5	139279183	139279196	HNRNPK|HepG2	13
chr5	139278629	139279629	+	LAMTOR5-AS1|hela|ENSG00000280987|upEE	chr5	139279431	139279453	GEMIN5|K562	22
chr5	139278629	139279629	+	LAMTOR5-AS1|hela|ENSG00000280987|upEE	chr5	139278778	139278840	DDX42|K562	62
chr5	139278629	139279629	+	LAMTOR5-AS1|hela|ENSG00000280987|upEE	chr5	139278778	139278821	AUH|K562	43
chr5	139278629	139279629	+	LAMTOR5-AS1|hela|ENSG00000280987|upEE	chr5	139278779	139278869	IGF2BP1|K562	90
chr5	139278629	139279629	+	LAMTOR5-AS1|hela|ENSG00000280987|upEE	chr5	139278935	139278955	IGF2BP1|K562	20
chr5	139278629	139279629	+	LAMTOR5-AS1|hela|ENSG00000280987|upEE	chr5	139278887	139278930	NPM1|K562	43
chr5	139278629	139279629	+	LAMTOR5-AS1|hela|ENSG00000280987|upEE	chr5	139278783	139278840	CDC40|HepG2	57
chr5	139278629	139279629	+	LAMTOR5-AS1|hela|ENSG00000280987|upEE	chr5	139279051	139279100	U2AF2|HepG2	49
chr5	139278629	139279629	+	LAMTOR5-AS1|hela|ENSG00000280987|upEE	chr5	139278903	139278978	LARP4|K562	75
chr5	139278629	139279629	+	LAMTOR5-AS1|hela|ENSG00000280987|upEE	chr5	139278779	139278784	SRSF9|HepG2	5
chr5	139278629	139279629	+	LAMTOR5-AS1|hela|ENSG00000280987|upEE	chr5	139278784	139278857	SRSF7|HepG2	73
chr5	139278629	139279629	+	LAMTOR5-AS1|hela|ENSG00000280987|upEE	chr5	139278809	139278851	NSUN2|K562	42
chr5	139278629	139279629	+	LAMTOR5-AS1|hela|ENSG00000280987|upEE	chr5	139278824	139278870	FTO|K562	46
chr5	139278629	139279629	+	LAMTOR5-AS1|hela|ENSG00000280987|upEE	chr5	139278820	139278882	UCHL5|HepG2	62
chr5	139278629	139279629	+	LAMTOR5-AS1|hela|ENSG00000280987|upEE	chr5	139278807	139278828	FKBP4|HepG2	21
chr5	139278629	139279629	+	LAMTOR5-AS1|hela|ENSG00000280987|upEE	chr5	139279246	139279258	AUH|K562	12
chr5	139278629	139279629	+	LAMTOR5-AS1|hela|ENSG00000280987|upEE	chr5	139278856	139278879	SND1|K562	23
chr5	139278629	139279629	+	LAMTOR5-AS1|hela|ENSG00000280987|upEE	chr5	139278799	139278979	DGCR8|K562	180
chr5	139278629	139279629	+	LAMTOR5-AS1|hela|ENSG00000280987|upEE	chr5	139278778	139278851	XRN2|K562	73
chr5	139278629	139279629	+	LAMTOR5-AS1|hela|ENSG00000280987|upEE	chr5	139278774	139278879	AKAP8L|K562	105
chr5	139278629	139279629	+	LAMTOR5-AS1|hela|ENSG00000280987|upEE	chr5	139278891	139278971	SF3B4|HepG2	80
chr5	139278629	139279629	+	LAMTOR5-AS1|hela|ENSG00000280987|upEE	chr5	139278785	139278835	HNRNPC|HepG2	50
chr5	139278629	139279629	+	LAMTOR5-AS1|hela|ENSG00000280987|upEE	chr5	139278838	139278864	SMNDC1|HepG2	26
chr5	139278629	139279629	+	LAMTOR5-AS1|hela|ENSG00000280987|upEE	chr5	139278785	139278856	RBM22|HepG2	71
chr5	139278629	139279629	+	LAMTOR5-AS1|hela|ENSG00000280987|upEE	chr5	139279241	139279279	TIA1|K562	38
chr5	139278629	139279629	+	LAMTOR5-AS1|hela|ENSG00000280987|upEE	chr5	139278826	139278857	TROVE2|HepG2	31
chr5	139278629	139279629	+	LAMTOR5-AS1|hela|ENSG00000280987|upEE	chr5	139278780	139278843	NPM1|K562	63
chr5	139278629	139279629	+	LAMTOR5-AS1|hela|ENSG00000280987|upEE	chr5	139278926	139278965	XRN2|K562	39
chr5	139278629	139279629	+	LAMTOR5-AS1|hela|ENSG00000280987|upEE	chr5	139278943	139278973	FAM120A|HepG2	30
chr5	139278629	139279629	+	LAMTOR5-AS1|hela|ENSG00000280987|upEE	chr5	139278901	139278978	RPS3|K562	77
chr5	139278629	139279629	+	LAMTOR5-AS1|hela|ENSG00000280987|upEE	chr5	139278858	139278892	GTF2F1|K562	34
chr5	139278629	139279629	+	LAMTOR5-AS1|hela|ENSG00000280987|upEE	chr5	139278780	139278863	EXOSC5|K562	83
chr5	139278629	139279629	+	LAMTOR5-AS1|hela|ENSG00000280987|upEE	chr5	139278808	139278871	XRCC6|HepG2	63
chr5	139278629	139279629	+	LAMTOR5-AS1|hela|ENSG00000280987|upEE	chr5	139279257	139279273	U2AF2|HepG2	16
chr5	139278629	139279629	+	LAMTOR5-AS1|hela|ENSG00000280987|upEE	chr5	139278823	139278850	AUH|K562	27
chr5	139278629	139279629	+	LAMTOR5-AS1|hela|ENSG00000280987|upEE	chr5	139278659	139278710	HNRNPU|K562	51
chr5	139278629	139279629	+	LAMTOR5-AS1|hela|ENSG00000280987|upEE	chr5	139278778	139278845	HNRNPM|HepG2	67
chr5	139278629	139279629	+	LAMTOR5-AS1|hela|ENSG00000280987|upEE	chr5	139279236	139279277	SLTM|HepG2	41
chr5	139278629	139279629	+	LAMTOR5-AS1|hela|ENSG00000280987|upEE	chr5	139278885	139278980	LARP7|HepG2	95
chr5	139278629	139279629	+	LAMTOR5-AS1|hela|ENSG00000280987|upEE	chr5	139278861	139278880	HNRNPU|HepG2	19
chr5	139278629	139279629	+	LAMTOR5-AS1|hela|ENSG00000280987|upEE	chr5	139278905	139278914	EFTUD2|HepG2	9
chr5	139278629	139279629	+	LAMTOR5-AS1|hela|ENSG00000280987|upEE	chr5	139278838	139278875	XRCC6|HepG2	37
chr5	139278629	139279629	+	LAMTOR5-AS1|hela|ENSG00000280987|upEE	chr5	139278779	139278783	BCCIP|HepG2	4
chr5	139278629	139279629	+	LAMTOR5-AS1|hela|ENSG00000280987|upEE	chr5	139278806	139278819	SMNDC1|K562	13
chr5	139278629	139279629	+	LAMTOR5-AS1|hela|ENSG00000280987|upEE	chr5	139278825	139278870	CSTF2T|K562	45
chr5	139278629	139279629	+	LAMTOR5-AS1|hela|ENSG00000280987|upEE	chr5	139278816	139278842	TIA1|HepG2	26
chr5	139278629	139279629	+	LAMTOR5-AS1|hela|ENSG00000280987|upEE	chr5	139278770	139278980	EWSR1|K562	210
chr5	139278629	139279629	+	LAMTOR5-AS1|hela|ENSG00000280987|upEE	chr5	139278906	139278956	KHSRP|K562	50
chr5	139278629	139279629	+	LAMTOR5-AS1|hela|ENSG00000280987|upEE	chr5	139278858	139278882	SMNDC1|K562	24
chr5	139278629	139279629	+	LAMTOR5-AS1|hela|ENSG00000280987|upEE	chr5	139279050	139279137	GRWD1|HepG2	87
chr5	139278629	139279629	+	LAMTOR5-AS1|hela|ENSG00000280987|upEE	chr5	139278803	139278836	SF3B4|K562	33
chr5	139278629	139279629	+	LAMTOR5-AS1|hela|ENSG00000280987|upEE	chr5	139279518	139279563	HNRNPC|HepG2	45
chr5	139278629	139279629	+	LAMTOR5-AS1|hela|ENSG00000280987|upEE	chr5	139279065	139279109	RPS5|HepG2	44
chr5	139278629	139279629	+	LAMTOR5-AS1|hela|ENSG00000280987|upEE	chr5	139278898	139278971	METAP2|K562	73
chr5	139278629	139279629	+	LAMTOR5-AS1|hela|ENSG00000280987|upEE	chr5	139278793	139278842	LARP7|K562	49
chr5	139278629	139279629	+	LAMTOR5-AS1|hela|ENSG00000280987|upEE	chr5	139278781	139278883	RPS5|K562	102
chr5	139278629	139279629	+	LAMTOR5-AS1|hela|ENSG00000280987|upEE	chr5	139278811	139278861	NCBP2|HepG2	50
chr5	139278629	139279629	+	LAMTOR5-AS1|hela|ENSG00000280987|upEE	chr5	139278835	139278839	PTBP1|HepG2	4
chr5	139278629	139279629	+	LAMTOR5-AS1|hela|ENSG00000280987|upEE	chr5	139278912	139278971	DDX6|HepG2	59
chr5	139278629	139279629	+	LAMTOR5-AS1|hela|ENSG00000280987|upEE	chr5	139278825	139278830	NOLC1|HepG2	5
chr5	139278629	139279629	+	LAMTOR5-AS1|hela|ENSG00000280987|upEE	chr5	139278950	139278972	DKC1|HepG2	22
chr5	139278629	139279629	+	LAMTOR5-AS1|hela|ENSG00000280987|upEE	chr5	139278808	139278880	SF3A3|HepG2	72
chr5	139278629	139279629	+	LAMTOR5-AS1|hela|ENSG00000280987|upEE	chr5	139279054	139279063	FAM120A|K562	9
chr5	139278629	139279629	+	LAMTOR5-AS1|hela|ENSG00000280987|upEE	chr5	139279135	139279204	TIA1|HepG2	69
chr5	139278629	139279629	+	LAMTOR5-AS1|hela|ENSG00000280987|upEE	chr5	139278778	139278803	SMNDC1|HepG2	25
chr5	139278629	139279629	+	LAMTOR5-AS1|hela|ENSG00000280987|upEE	chr5	139279078	139279129	BUD13|HepG2	51
chr5	139278629	139279629	+	LAMTOR5-AS1|hela|ENSG00000280987|upEE	chr5	139278782	139278856	DDX24|K562	74
chr5	139278629	139279629	+	LAMTOR5-AS1|hela|ENSG00000280987|upEE	chr5	139278796	139278837	SRSF1|HepG2	41
chr5	139278629	139279629	+	LAMTOR5-AS1|hela|ENSG00000280987|upEE	chr5	139278783	139278890	RBM5|HepG2	107
chr5	139278629	139279629	+	LAMTOR5-AS1|hela|ENSG00000280987|upEE	chr5	139278934	139278956	HNRNPC|HepG2	22
chr5	139278629	139279629	+	LAMTOR5-AS1|hela|ENSG00000280987|upEE	chr5	139278777	139278837	RPS5|HepG2	60
chr5	139278629	139279629	+	LAMTOR5-AS1|hela|ENSG00000280987|upEE	chr5	139278923	139278974	HLTF|K562	51
chr5	139278629	139279629	+	LAMTOR5-AS1|hela|ENSG00000280987|upEE	chr5	139278779	139278784	QKI|K562	5
chr5	139278629	139279629	+	LAMTOR5-AS1|hela|ENSG00000280987|upEE	chr5	139278953	139278978	CSTF2T|K562	25
chr5	139278629	139279629	+	LAMTOR5-AS1|hela|ENSG00000280987|upEE	chr5	139278781	139278866	SRSF7|HepG2	85
chr5	139278629	139279629	+	LAMTOR5-AS1|hela|ENSG00000280987|upEE	chr5	139278886	139278979	DHX30|HepG2	93
chr5	139278629	139279629	+	LAMTOR5-AS1|hela|ENSG00000280987|upEE	chr5	139278895	139278924	SERBP1|K562	29
chr5	139278629	139279629	+	LAMTOR5-AS1|hela|ENSG00000280987|upEE	chr5	139278821	139278854	GRWD1|HepG2	33
chr5	139278629	139279629	+	LAMTOR5-AS1|hela|ENSG00000280987|upEE	chr5	139278835	139278837	DKC1|HepG2	2
chr5	139278629	139279629	+	LAMTOR5-AS1|hela|ENSG00000280987|upEE	chr5	139278841	139278855	EWSR1|K562	14
chr5	139278629	139279629	+	LAMTOR5-AS1|hela|ENSG00000280987|upEE	chr5	139278829	139278853	LSM11|HepG2	24
chr5	139278629	139279629	+	LAMTOR5-AS1|hela|ENSG00000280987|upEE	chr5	139278776	139278852	IGF2BP2|K562	76
chr5	139278629	139279629	+	LAMTOR5-AS1|hela|ENSG00000280987|upEE	chr5	139278780	139278823	RBM22|HepG2	43
chr5	139278629	139279629	+	LAMTOR5-AS1|hela|ENSG00000280987|upEE	chr5	139278830	139278877	ILF3|K562	47
chr5	139278629	139279629	+	LAMTOR5-AS1|hela|ENSG00000280987|upEE	chr5	139278778	139278861	XRCC6|K562	83
chr5	139278629	139279629	+	LAMTOR5-AS1|hela|ENSG00000280987|upEE	chr5	139278820	139278855	NPM1|K562	35
chr5	139278629	139279629	+	LAMTOR5-AS1|hela|ENSG00000280987|upEE	chr5	139278937	139278951	CSTF2T|HepG2	14
chr5	139278629	139279629	+	LAMTOR5-AS1|hela|ENSG00000280987|upEE	chr5	139278855	139278887	NPM1|K562	32
chr5	139278629	139279629	+	LAMTOR5-AS1|hela|ENSG00000280987|upEE	chr5	139278922	139278973	HLTF|K562	51
chr5	139278629	139279629	+	LAMTOR5-AS1|hela|ENSG00000280987|upEE	chr5	139278811	139278870	TRA2A|HepG2	59
chr5	139278629	139279629	+	LAMTOR5-AS1|hela|ENSG00000280987|upEE	chr5	139279044	139279091	U2AF2|HepG2	47
chr5	139278629	139279629	+	LAMTOR5-AS1|hela|ENSG00000280987|upEE	chr5	139278762	139278791	AGO2|HEK293	29
chr5	139278629	139279629	+	LAMTOR5-AS1|hela|ENSG00000280987|upEE	chr5	139278782	139278882	TBRG4|K562	100
chr5	139278629	139279629	+	LAMTOR5-AS1|hela|ENSG00000280987|upEE	chr5	139278779	139278824	XRCC6|HepG2	45
chr5	139278629	139279629	+	LAMTOR5-AS1|hela|ENSG00000280987|upEE	chr5	139278836	139278842	NOLC1|HepG2	6
chr5	139278629	139279629	+	LAMTOR5-AS1|hela|ENSG00000280987|upEE	chr5	139278906	139278952	AUH|HepG2	46
chr5	139278629	139279629	+	LAMTOR5-AS1|hela|ENSG00000280987|upEE	chr5	139278823	139278844	DHX30|HepG2	21
chr5	139278629	139279629	+	LAMTOR5-AS1|hela|ENSG00000280987|upEE	chr5	139278893	139278962	TRA2A|HepG2	69
chr5	139278629	139279629	+	LAMTOR5-AS1|hela|ENSG00000280987|upEE	chr5	139278837	139278859	SF3B4|K562	22
chr5	139278629	139279629	+	LAMTOR5-AS1|hela|ENSG00000280987|upEE	chr5	139278779	139278818	NOL12|HepG2	39
chr5	139278629	139279629	+	LAMTOR5-AS1|hela|ENSG00000280987|upEE	chr5	139279239	139279270	HNRNPA1|HepG2	31
chr5	139278629	139279629	+	LAMTOR5-AS1|hela|ENSG00000280987|upEE	chr5	139279088	139279106	IGF2BP1|HepG2	18
chr5	139278629	139279629	+	LAMTOR5-AS1|hela|ENSG00000280987|upEE	chr5	139278891	139278967	DDX6|K562	76
chr5	139278629	139279629	+	LAMTOR5-AS1|hela|ENSG00000280987|upEE	chr5	139279236	139279279	CPSF6|K562	43
chr5	139278629	139279629	+	LAMTOR5-AS1|hela|ENSG00000280987|upEE	chr5	139278800	139278842	SAFB2|K562	42
chr5	139278629	139279629	+	LAMTOR5-AS1|hela|ENSG00000280987|upEE	chr5	139279245	139279265	U2AF2|HepG2	20
chr5	139278629	139279629	+	LAMTOR5-AS1|hela|ENSG00000280987|upEE	chr5	139278855	139278973	ILF3|HepG2	118
chr5	139278629	139279629	+	LAMTOR5-AS1|hela|ENSG00000280987|upEE	chr5	139278777	139278851	SLTM|K562	74
chr5	139278629	139279629	+	LAMTOR5-AS1|hela|ENSG00000280987|upEE	chr5	139278898	139278925	FKBP4|HepG2	27
chr5	139278629	139279629	+	LAMTOR5-AS1|hela|ENSG00000280987|upEE	chr5	139278793	139278880	GEMIN5|K562	87
chr5	139278629	139279629	+	LAMTOR5-AS1|hela|ENSG00000280987|upEE	chr5	139279238	139279279	IGF2BP2|K562	41
chr5	139278629	139279629	+	LAMTOR5-AS1|hela|ENSG00000280987|upEE	chr5	139278797	139278820	NPM1|K562	23
chr5	139278629	139279629	+	LAMTOR5-AS1|hela|ENSG00000280987|upEE	chr5	139278884	139278941	NOLC1|K562	57
chr5	139278629	139279629	+	LAMTOR5-AS1|hela|ENSG00000280987|upEE	chr5	139278857	139278886	RBM22|HepG2	29
chr5	139278629	139279629	+	LAMTOR5-AS1|hela|ENSG00000280987|upEE	chr5	139278890	139278931	ILF3|HepG2	41
chr5	139278629	139279629	+	LAMTOR5-AS1|hela|ENSG00000280987|upEE	chr5	139278942	139278945	DKC1|HepG2	3
chr5	139278629	139279629	+	LAMTOR5-AS1|hela|ENSG00000280987|upEE	chr5	139278820	139278825	SMNDC1|K562	5
chr5	139278629	139279629	+	LAMTOR5-AS1|hela|ENSG00000280987|upEE	chr5	139279531	139279579	EIF4G2|K562	48
chr5	139278629	139279629	+	LAMTOR5-AS1|hela|ENSG00000280987|upEE	chr5	139278895	139278920	SLBP|K562	25
chr5	139278629	139279629	+	LAMTOR5-AS1|hela|ENSG00000280987|upEE	chr5	139278833	139278854	HNRNPUL1|K562	21
chr5	139278629	139279629	+	LAMTOR5-AS1|hela|ENSG00000280987|upEE	chr5	139279057	139279098	CDC40|HepG2	41
chr5	139278629	139279629	+	LAMTOR5-AS1|hela|ENSG00000280987|upEE	chr5	139279239	139279274	SND1|K562	35
chr5	139278629	139279629	+	LAMTOR5-AS1|hela|ENSG00000280987|upEE	chr5	139278796	139278843	RPS11|K562	47
chr5	139278629	139279629	+	LAMTOR5-AS1|hela|ENSG00000280987|upEE	chr5	139279151	139279196	KHDRBS1|K562	45
chr5	139278629	139279629	+	LAMTOR5-AS1|hela|ENSG00000280987|upEE	chr5	139278795	139278863	AGGF1|K562	68
chr5	139278629	139279629	+	LAMTOR5-AS1|hela|ENSG00000280987|upEE	chr5	139279245	139279267	KHSRP|K562	22
chr5	139278629	139279629	+	LAMTOR5-AS1|hela|ENSG00000280987|upEE	chr5	139278762	139278911	ELAVL1|HEK293	149
chr5	139278629	139279629	+	LAMTOR5-AS1|hela|ENSG00000280987|upEE	chr5	139278665	139278691	HNRNPU|HeLa	26
chr5	139278629	139279629	+	LAMTOR5-AS1|hela|ENSG00000280987|upEE	chr5	139278806	139278868	KHSRP|K562	62
chr5	139278629	139279629	+	LAMTOR5-AS1|hela|ENSG00000280987|upEE	chr5	139279522	139279554	RBM15|HepG2	32
chr5	139278629	139279629	+	LAMTOR5-AS1|hela|ENSG00000280987|upEE	chr5	139278887	139278966	TARDBP|K562	79
chr5	139278629	139279629	+	LAMTOR5-AS1|hela|ENSG00000280987|upEE	chr5	139278778	139278786	ZRANB2|K562	8
chr5	139278629	139279629	+	LAMTOR5-AS1|hela|ENSG00000280987|upEE	chr5	139278898	139278923	TAF15|K562	25
chr5	139278629	139279629	+	LAMTOR5-AS1|hela|ENSG00000280987|upEE	chr5	139278776	139278853	SERBP1|K562	77
chr5	139278629	139279629	+	LAMTOR5-AS1|hela|ENSG00000280987|upEE	chr5	139278823	139278866	TARDBP|K562	43
chr5	139278629	139279629	+	LAMTOR5-AS1|hela|ENSG00000280987|upEE	chr5	139279507	139279531	HNRNPC|HeLa	24
chr5	139278629	139279629	+	LAMTOR5-AS1|hela|ENSG00000280987|upEE	chr5	139278790	139278869	AARS|K562	79
chr5	139278629	139279629	+	LAMTOR5-AS1|hela|ENSG00000280987|upEE	chr5	139278819	139278871	METAP2|K562	52
chr5	139278629	139279629	+	LAMTOR5-AS1|hela|ENSG00000280987|upEE	chr5	139278859	139278888	AGGF1|K562	29
chr5	139278629	139279629	+	LAMTOR5-AS1|hela|ENSG00000280987|upEE	chr5	139278959	139278961	PTBP1|HepG2	2
chr5	139278629	139279629	+	LAMTOR5-AS1|hela|ENSG00000280987|upEE	chr5	139279507	139279531	CSTF2|HeLa	24
chr5	139278629	139279629	+	LAMTOR5-AS1|hela|ENSG00000280987|upEE	chr5	139278794	139278980	RBM27|K562	186
chr5	139278629	139279629	+	LAMTOR5-AS1|hela|ENSG00000280987|upEE	chr5	139278784	139278821	PUS1|K562	37
chr5	139278629	139279629	+	LAMTOR5-AS1|hela|ENSG00000280987|upEE	chr5	139279064	139279117	SRSF1|HepG2	53
chr5	139278629	139279629	+	LAMTOR5-AS1|hela|ENSG00000280987|upEE	chr5	139278914	139278960	POLR2G|HepG2	46
chr5	139278629	139279629	+	LAMTOR5-AS1|hela|ENSG00000280987|upEE	chr5	139278778	139278786	PTBP1|K562	8
chr5	139278629	139279629	+	LAMTOR5-AS1|hela|ENSG00000280987|upEE	chr5	139278901	139278931	GRSF1|HepG2	30
chr5	139278629	139279629	+	LAMTOR5-AS1|hela|ENSG00000280987|upEE	chr5	139278891	139278981	NPM1|K562	90
chr5	139278629	139279629	+	LAMTOR5-AS1|hela|ENSG00000280987|upEE	chr5	139278876	139278884	DKC1|HepG2	8
chr5	139278629	139279629	+	LAMTOR5-AS1|hela|ENSG00000280987|upEE	chr5	139279443	139279451	EFTUD2|K562	8
chr5	139278629	139279629	+	LAMTOR5-AS1|hela|ENSG00000280987|upEE	chr5	139278823	139278836	RBFOX2|K562	13
chr5	139278629	139279629	+	LAMTOR5-AS1|hela|ENSG00000280987|upEE	chr5	139278777	139278821	MTPAP|K562	44
chr5	139278629	139279629	+	LAMTOR5-AS1|hela|ENSG00000280987|upEE	chr5	139278857	139278888	NKRF|HepG2	31
chr5	139278629	139279629	+	LAMTOR5-AS1|hela|ENSG00000280987|upEE	chr5	139278829	139278848	SND1|K562	19
chr5	139278629	139279629	+	LAMTOR5-AS1|hela|ENSG00000280987|upEE	chr5	139278827	139278878	HNRNPA1|K562	51
chr5	139278629	139279629	+	LAMTOR5-AS1|hela|ENSG00000280987|upEE	chr5	139279244	139279274	XRCC6|HepG2	30
chr5	139278629	139279629	+	LAMTOR5-AS1|hela|ENSG00000280987|upEE	chr5	139278795	139278845	HNRNPL|K562	50
chr5	139278629	139279629	+	LAMTOR5-AS1|hela|ENSG00000280987|upEE	chr5	139278950	139278972	PCBP2|HepG2	22
chr5	139278629	139279629	+	LAMTOR5-AS1|hela|ENSG00000280987|upEE	chr5	139278806	139278853	EIF3D|HepG2	47
chr5	139278629	139279629	+	LAMTOR5-AS1|hela|ENSG00000280987|upEE	chr5	139278878	139278943	GEMIN5|K562	65
chr5	139278629	139279629	+	LAMTOR5-AS1|hela|ENSG00000280987|upEE	chr5	139278830	139278835	PTBP1|HepG2	5
chr5	139278629	139279629	+	LAMTOR5-AS1|hela|ENSG00000280987|upEE	chr5	139278781	139278855	HNRNPM|K562	74
chr5	139278629	139279629	+	LAMTOR5-AS1|hela|ENSG00000280987|upEE	chr5	139278869	139278876	LARP4|K562	7
chr5	139278629	139279629	+	LAMTOR5-AS1|hela|ENSG00000280987|upEE	chr5	139278854	139278875	MTPAP|K562	21
chr5	139278629	139279629	+	LAMTOR5-AS1|hela|ENSG00000280987|upEE	chr5	139278725	139278735	YBX3|K562	10
chr5	139278629	139279629	+	LAMTOR5-AS1|hela|ENSG00000280987|upEE	chr5	139278940	139278975	PPIL4|K562	35
chr5	139278629	139279629	+	LAMTOR5-AS1|hela|ENSG00000280987|upEE	chr5	139278777	139278801	POLR2G|HepG2	24
chr5	139278629	139279629	+	LAMTOR5-AS1|hela|ENSG00000280987|upEE	chr5	139278898	139278941	AGGF1|HepG2	43
chr5	139278629	139279629	+	LAMTOR5-AS1|hela|ENSG00000280987|upEE	chr5	139278954	139278964	METAP2|K562	10
chr5	139278629	139279629	+	LAMTOR5-AS1|hela|ENSG00000280987|upEE	chr5	139278816	139278856	UCHL5|K562	40
chr5	139278629	139279629	+	LAMTOR5-AS1|hela|ENSG00000280987|upEE	chr5	139278869	139278968	TNRC6A|K562	99
chr5	139278629	139279629	+	LAMTOR5-AS1|hela|ENSG00000280987|upEE	chr5	139278902	139278960	FASTKD2|HepG2	58
chr5	139278629	139279629	+	LAMTOR5-AS1|hela|ENSG00000280987|upEE	chr5	139278915	139278966	BCCIP|HepG2	51
chr5	139278629	139279629	+	LAMTOR5-AS1|hela|ENSG00000280987|upEE	chr5	139278794	139278882	DGCR8|K562	88
chr5	139278629	139279629	+	LAMTOR5-AS1|hela|ENSG00000280987|upEE	chr5	139278916	139278959	PPIG|HepG2	43
chr5	139278629	139279629	+	LAMTOR5-AS1|hela|ENSG00000280987|upEE	chr5	139278943	139278982	SMNDC1|K562	39
chr5	139278629	139279629	+	LAMTOR5-AS1|hela|ENSG00000280987|upEE	chr5	139278819	139278863	PPIL4|K562	44
chr5	139278629	139279629	+	LAMTOR5-AS1|hela|ENSG00000280987|upEE	chr5	139278818	139278859	AGGF1|K562	41
chr5	139278629	139279629	+	LAMTOR5-AS1|hela|ENSG00000280987|upEE	chr5	139279235	139279268	TAF15|HepG2	33
chr5	139278629	139279629	+	LAMTOR5-AS1|hela|ENSG00000280987|upEE	chr5	139278945	139278947	DKC1|HepG2	2
chr5	139278629	139279629	+	LAMTOR5-AS1|hela|ENSG00000280987|upEE	chr5	139278896	139278928	GTF2F1|HepG2	32
chr5	139278629	139279629	+	LAMTOR5-AS1|hela|ENSG00000280987|upEE	chr5	139278872	139278973	CPSF6|K562	101
chr5	139278629	139279629	+	LAMTOR5-AS1|hela|ENSG00000280987|upEE	chr5	139278904	139278965	TNRC6A|K562	61
chr5	139278629	139279629	+	LAMTOR5-AS1|hela|ENSG00000280987|upEE	chr5	139278762	139278811	IGF2BP3|HEK293	49
chr5	139278629	139279629	+	LAMTOR5-AS1|hela|ENSG00000280987|upEE	chr5	139278783	139278839	DDX59|HepG2	56
chr5	139278629	139279629	+	LAMTOR5-AS1|hela|ENSG00000280987|upEE	chr5	139278821	139278874	PUS1|K562	53
chr5	139278629	139279629	+	LAMTOR5-AS1|hela|ENSG00000280987|upEE	chr5	139279520	139279535	HNRNPUL1|HepG2	15
chr5	139278629	139279629	+	LAMTOR5-AS1|hela|ENSG00000280987|upEE	chr5	139278778	139278824	SRSF9|HepG2	46
chr5	139278629	139279629	+	LAMTOR5-AS1|hela|ENSG00000280987|upEE	chr5	139278762	139278831	FBL|HEK293	69
chr5	139278629	139279629	+	LAMTOR5-AS1|hela|ENSG00000280987|upEE	chr5	139278935	139278959	KHSRP|K562	24
chr5	139278629	139279629	+	LAMTOR5-AS1|hela|ENSG00000280987|upEE	chr5	139278906	139278953	POLR2G|HepG2	47
chr5	139278629	139279629	+	LAMTOR5-AS1|hela|ENSG00000280987|upEE	chr5	139279255	139279282	XRN2|K562	27
chr5	139278629	139279629	+	LAMTOR5-AS1|hela|ENSG00000280987|upEE	chr5	139278778	139278835	RBM15|HepG2	57
chr5	139278629	139279629	+	LAMTOR5-AS1|hela|ENSG00000280987|upEE	chr5	139279251	139279268	HNRNPU|K562	17
chr5	139278629	139279629	+	LAMTOR5-AS1|hela|ENSG00000280987|upEE	chr5	139279057	139279063	UCHL5|K562	6
chr5	139278629	139279629	+	LAMTOR5-AS1|hela|ENSG00000280987|upEE	chr5	139278893	139278935	RBFOX2|HepG2	42
chr5	139278629	139279629	+	LAMTOR5-AS1|hela|ENSG00000280987|upEE	chr5	139278934	139278974	BUD13|HepG2	40
chr5	139278629	139279629	+	LAMTOR5-AS1|hela|ENSG00000280987|upEE	chr5	139278806	139278849	RPS11|K562	43
chr5	139278629	139279629	+	LAMTOR5-AS1|hela|ENSG00000280987|upEE	chr5	139278790	139278885	PCBP2|HepG2	95
chr5	139278629	139279629	+	LAMTOR5-AS1|hela|ENSG00000280987|upEE	chr5	139278874	139278954	PUS1|K562	80
chr5	139278629	139279629	+	LAMTOR5-AS1|hela|ENSG00000280987|upEE	chr5	139279527	139279561	PRPF8|HepG2	34
chr5	139278629	139279629	+	LAMTOR5-AS1|hela|ENSG00000280987|upEE	chr5	139278787	139278871	DROSHA|K562	84
chr5	139278629	139279629	+	LAMTOR5-AS1|hela|ENSG00000280987|upEE	chr5	139278893	139278928	HNRNPUL1|K562	35
chr5	139278629	139279629	+	LAMTOR5-AS1|hela|ENSG00000280987|upEE	chr5	139278680	139278695	TNRC6A|K562	15
chr5	139278629	139279629	+	LAMTOR5-AS1|hela|ENSG00000280987|upEE	chr5	139278778	139278826	TROVE2|HepG2	48
chr5	139278629	139279629	+	LAMTOR5-AS1|hela|ENSG00000280987|upEE	chr5	139278931	139278978	XRCC6|K562	47
chr5	139278629	139279629	+	LAMTOR5-AS1|hela|ENSG00000280987|upEE	chr5	139278947	139278980	SF3B4|K562	33
chr5	139278629	139279629	+	LAMTOR5-AS1|hela|ENSG00000280987|upEE	chr5	139278820	139278856	SRSF1|K562	36
chr5	139278629	139279629	+	LAMTOR5-AS1|hela|ENSG00000280987|upEE	chr5	139279232	139279279	PRPF8|K562	47
chr5	139278629	139279629	+	LAMTOR5-AS1|hela|ENSG00000280987|upEE	chr5	139278935	139278973	PUM2|K562	38
chr5	139278629	139279629	+	LAMTOR5-AS1|hela|ENSG00000280987|upEE	chr5	139278900	139278965	RBM22|HepG2	65
chr5	139278629	139279629	+	LAMTOR5-AS1|hela|ENSG00000280987|upEE	chr5	139278786	139278819	PTBP1|K562	33
chr5	139278629	139279629	+	LAMTOR5-AS1|hela|ENSG00000280987|upEE	chr5	139278779	139278831	SLBP|K562	52
chr5	139278629	139279629	+	LAMTOR5-AS1|hela|ENSG00000280987|upEE	chr5	139278886	139278967	EIF3H|HepG2	81
chr5	139278629	139279629	+	LAMTOR5-AS1|hela|ENSG00000280987|upEE	chr5	139278904	139278943	PRPF8|HepG2	39
chr5	139278629	139279629	+	LAMTOR5-AS1|hela|ENSG00000280987|upEE	chr5	139278914	139278924	NCBP2|HepG2	10
chr5	139278629	139279629	+	LAMTOR5-AS1|hela|ENSG00000280987|upEE	chr5	139278857	139278873	PTBP1|K562	16
chr5	139278629	139279629	+	LAMTOR5-AS1|hela|ENSG00000280987|upEE	chr5	139278800	139278823	DDX42|K562	23
chr5	139278629	139279629	+	LAMTOR5-AS1|hela|ENSG00000280987|upEE	chr5	139278926	139278957	FMR1|K562	31
chr5	139278629	139279629	+	LAMTOR5-AS1|hela|ENSG00000280987|upEE	chr5	139278912	139278918	HNRNPA1|HepG2	6
chr5	139278629	139279629	+	LAMTOR5-AS1|hela|ENSG00000280987|upEE	chr5	139278824	139278847	LARP4|K562	23
chr5	139278629	139279629	+	LAMTOR5-AS1|hela|ENSG00000280987|upEE	chr5	139278944	139278951	SUPV3L1|HepG2	7
chr5	139278629	139279629	+	LAMTOR5-AS1|hela|ENSG00000280987|upEE	chr5	139278872	139278973	SUGP2|HepG2	101
chr5	139278629	139279629	+	LAMTOR5-AS1|hela|ENSG00000280987|upEE	chr5	139279216	139279274	EFTUD2|HepG2	58
chr5	139278629	139279629	+	LAMTOR5-AS1|hela|ENSG00000280987|upEE	chr5	139279240	139279274	U2AF1|HepG2	34
chr5	139278629	139279629	+	LAMTOR5-AS1|hela|ENSG00000280987|upEE	chr5	139278778	139278784	LARP7|K562	6
chr5	139278629	139279629	+	LAMTOR5-AS1|hela|ENSG00000280987|upEE	chr5	139278777	139278867	NKRF|HepG2	90
chr5	139278629	139279629	+	LAMTOR5-AS1|hela|ENSG00000280987|upEE	chr5	139278797	139278843	EFTUD2|HepG2	46
chr5	139278629	139279629	+	LAMTOR5-AS1|hela|ENSG00000280987|upEE	chr5	139278893	139278952	EIF3D|HepG2	59
chr5	139278629	139279629	+	LAMTOR5-AS1|hela|ENSG00000280987|upEE	chr5	139278839	139278858	PTBP1|K562	19
chr5	139278629	139279629	+	LAMTOR5-AS1|hela|ENSG00000280987|upEE	chr5	139278817	139278853	QKI|HepG2	36
chr5	139278629	139279629	+	LAMTOR5-AS1|hela|ENSG00000280987|upEE	chr5	139278778	139278866	IGF2BP3|HepG2	88
chr5	139278629	139279629	+	LAMTOR5-AS1|hela|ENSG00000280987|upEE	chr5	139278899	139278934	NSUN2|K562	35
chr5	139278629	139279629	+	LAMTOR5-AS1|hela|ENSG00000280987|upEE	chr5	139278917	139278930	UCHL5|K562	13
chr5	139278629	139279629	+	LAMTOR5-AS1|hela|ENSG00000280987|upEE	chr5	139278821	139278849	METAP2|K562	28
chr5	139278629	139279629	+	LAMTOR5-AS1|hela|ENSG00000280987|upEE	chr5	139278896	139278931	SMNDC1|K562	35
chr5	139278629	139279629	+	LAMTOR5-AS1|hela|ENSG00000280987|upEE	chr5	139278817	139278875	DDX24|K562	58
chr5	139278629	139279629	+	LAMTOR5-AS1|hela|ENSG00000280987|upEE	chr5	139278932	139278943	SMNDC1|K562	11
chr5	139278629	139279629	+	LAMTOR5-AS1|hela|ENSG00000280987|upEE	chr5	139278931	139278944	NOLC1|HepG2	13
chr5	139278629	139279629	+	LAMTOR5-AS1|hela|ENSG00000280987|upEE	chr5	139278892	139278980	EXOSC5|K562	88
chr5	139278629	139279629	+	LAMTOR5-AS1|hela|ENSG00000280987|upEE	chr5	139278884	139278934	RPS5|K562	50
chr5	139278629	139279629	+	LAMTOR5-AS1|hela|ENSG00000280987|upEE	chr5	139278836	139278859	SF3B4|K562	23
chr5	139278629	139279629	+	LAMTOR5-AS1|hela|ENSG00000280987|upEE	chr5	139278785	139278824	SF3B4|K562	39
chr5	139278629	139279629	+	LAMTOR5-AS1|hela|ENSG00000280987|upEE	chr5	139278915	139278941	EFTUD2|HepG2	26
chr5	139278629	139279629	+	LAMTOR5-AS1|hela|ENSG00000280987|upEE	chr5	139278913	139278972	KHDRBS1|K562	59
chr5	139278629	139279629	+	LAMTOR5-AS1|hela|ENSG00000280987|upEE	chr5	139278799	139278822	EIF4G2|K562	23
chr5	139278629	139279629	+	LAMTOR5-AS1|hela|ENSG00000280987|upEE	chr5	139278886	139278979	TROVE2|K562	93
chr5	139278629	139279629	+	LAMTOR5-AS1|hela|ENSG00000280987|upEE	chr5	139278933	139278942	DKC1|HepG2	9
chr5	139278629	139279629	+	LAMTOR5-AS1|hela|ENSG00000280987|upEE	chr5	139278779	139278851	LARP4|HepG2	72
chr5	139278629	139279629	+	LAMTOR5-AS1|hela|ENSG00000280987|upEE	chr5	139278908	139278969	FTO|K562	61
chr5	139278629	139279629	+	LAMTOR5-AS1|hela|ENSG00000280987|upEE	chr5	139278889	139278947	SF3B4|K562	58
chr5	139278629	139279629	+	LAMTOR5-AS1|hela|ENSG00000280987|upEE	chr5	139278808	139278855	TRA2A|K562	47
chr5	139278629	139279629	+	LAMTOR5-AS1|hela|ENSG00000280987|upEE	chr5	139278843	139278849	PTBP1|HepG2	6
chr5	139278629	139279629	+	LAMTOR5-AS1|hela|ENSG00000280987|upEE	chr5	139278778	139278858	EIF3H|HepG2	80
chr5	139278629	139279629	+	LAMTOR5-AS1|hela|ENSG00000280987|upEE	chr5	139278857	139278880	BUD13|K562	23
chr5	139278629	139279629	+	LAMTOR5-AS1|hela|ENSG00000280987|upEE	chr5	139278941	139278970	IGF2BP2|K562	29
chr5	139278629	139279629	+	LAMTOR5-AS1|hela|ENSG00000280987|upEE	chr5	139278864	139278876	SRSF9|HepG2	12
chr5	139278629	139279629	+	LAMTOR5-AS1|hela|ENSG00000280987|upEE	chr5	139278874	139278932	PUM2|K562	58
chr5	139278629	139279629	+	LAMTOR5-AS1|hela|ENSG00000280987|upEE	chr5	139279243	139279283	XRN2|HepG2	40
chr5	139278629	139279629	+	LAMTOR5-AS1|hela|ENSG00000280987|upEE	chr5	139278947	139278959	PRPF8|K562	12
chr5	139278629	139279629	+	LAMTOR5-AS1|hela|ENSG00000280987|upEE	chr5	139278807	139278829	LSM11|K562	22
chr5	139278629	139279629	+	LAMTOR5-AS1|hela|ENSG00000280987|upEE	chr5	139278779	139278818	AGGF1|K562	39
chr5	139278629	139279629	+	LAMTOR5-AS1|hela|ENSG00000280987|upEE	chr5	139279060	139279136	BUD13|K562	76
chr5	139278629	139279629	+	LAMTOR5-AS1|hela|ENSG00000280987|upEE	chr5	139279132	139279159	CDC40|HepG2	27
chr5	139278629	139279629	+	LAMTOR5-AS1|hela|ENSG00000280987|upEE	chr5	139279071	139279112	UCHL5|HepG2	41
chr5	139278629	139279629	+	LAMTOR5-AS1|hela|ENSG00000280987|upEE	chr5	139278862	139278867	DKC1|HepG2	5
chr5	139278629	139279629	+	LAMTOR5-AS1|hela|ENSG00000280987|upEE	chr5	139278810	139278854	NCBP2|HepG2	44
chr5	139278629	139279629	+	LAMTOR5-AS1|hela|ENSG00000280987|upEE	chr5	139278928	139278983	HNRNPUL1|K562	55
chr5	139278629	139279629	+	LAMTOR5-AS1|hela|ENSG00000280987|upEE	chr5	139278778	139278833	SF3B1|K562	55
chr5	139278629	139279629	+	LAMTOR5-AS1|hela|ENSG00000280987|upEE	chr5	139278837	139278843	NOLC1|HepG2	6
chr5	139278629	139279629	+	LAMTOR5-AS1|hela|ENSG00000280987|upEE	chr5	139278896	139278978	RPS3|K562	82
chr5	139278629	139279629	+	LAMTOR5-AS1|hela|ENSG00000280987|upEE	chr5	139279237	139279280	HNRNPU|HepG2	43
chr5	139278629	139279629	+	LAMTOR5-AS1|hela|ENSG00000280987|upEE	chr5	139278821	139278863	SND1|HepG2	42
chr5	139278629	139279629	+	LAMTOR5-AS1|hela|ENSG00000280987|upEE	chr5	139278722	139278745	SRSF7|HepG2	23
chr5	139278629	139279629	+	LAMTOR5-AS1|hela|ENSG00000280987|upEE	chr5	139278801	139278829	CDC40|HepG2	28
chr5	139278629	139279629	+	LAMTOR5-AS1|hela|ENSG00000280987|upEE	chr5	139279248	139279283	HNRNPC|HepG2	35
chr5	139278629	139279629	+	LAMTOR5-AS1|hela|ENSG00000280987|upEE	chr5	139278859	139278872	SF3B4|K562	13
chr5	139278629	139279629	+	LAMTOR5-AS1|hela|ENSG00000280987|upEE	chr5	139278909	139278970	PPIL4|K562	61
chr5	139278629	139279629	+	LAMTOR5-AS1|hela|ENSG00000280987|upEE	chr5	139278721	139278752	IGF2BP1|K562	31
chr5	139278629	139279629	+	LAMTOR5-AS1|hela|ENSG00000280987|upEE	chr5	139278925	139278932	DKC1|HepG2	7
chr5	139278629	139279629	+	LAMTOR5-AS1|hela|ENSG00000280987|upEE	chr5	139278813	139278870	EIF3D|HepG2	57
chr5	139278629	139279629	+	LAMTOR5-AS1|hela|ENSG00000280987|upEE	chr5	139278919	139278955	XRN2|K562	36
chr5	139278629	139279629	+	LAMTOR5-AS1|hela|ENSG00000280987|upEE	chr5	139278860	139278963	DDX55|HepG2	103
chr5	139278629	139279629	+	LAMTOR5-AS1|hela|ENSG00000280987|upEE	chr5	139278897	139278976	RBFOX2|K562	79
chr5	139278629	139279629	+	LAMTOR5-AS1|hela|ENSG00000280987|upEE	chr5	139278779	139278785	PTBP1|HepG2	6
chr5	139278629	139279629	+	LAMTOR5-AS1|hela|ENSG00000280987|upEE	chr5	139279236	139279276	TIA1|HepG2	40
chr5	139278629	139279629	+	LAMTOR5-AS1|hela|ENSG00000280987|upEE	chr5	139278824	139278859	SRSF9|HepG2	35
chr5	139278629	139279629	+	LAMTOR5-AS1|hela|ENSG00000280987|upEE	chr5	139278908	139278924	GTF2F1|HepG2	16
chr5	139278629	139279629	+	LAMTOR5-AS1|hela|ENSG00000280987|upEE	chr5	139279060	139279096	DDX3X|K562	36
chr5	139278629	139279629	+	LAMTOR5-AS1|hela|ENSG00000280987|upEE	chr5	139278898	139278958	EIF3D|HepG2	60
chr5	139278629	139279629	+	LAMTOR5-AS1|hela|ENSG00000280987|upEE	chr5	139278762	139278871	CPSF6|HEK293	109
chr5	139278629	139279629	+	LAMTOR5-AS1|hela|ENSG00000280987|upEE	chr5	139279052	139279124	SRSF7|K562	72
chr5	139278629	139279629	+	LAMTOR5-AS1|hela|ENSG00000280987|upEE	chr5	139278778	139278786	LARP7|K562	8
chr5	139278629	139279629	+	LAMTOR5-AS1|hela|ENSG00000280987|upEE	chr5	139278937	139278974	SAFB2|K562	37
chr5	139278629	139279629	+	LAMTOR5-AS1|hela|ENSG00000280987|upEE	chr5	139278840	139278891	CSTF2|HepG2	51
chr5	139278629	139279629	+	LAMTOR5-AS1|hela|ENSG00000280987|upEE	chr5	139278941	139278969	FAM120A|K562	28
chr5	139278629	139279629	+	LAMTOR5-AS1|hela|ENSG00000280987|upEE	chr5	139278858	139278882	RBM5|HepG2	24
chr5	139278629	139279629	+	LAMTOR5-AS1|hela|ENSG00000280987|upEE	chr5	139279185	139279194	NONO|K562	9
chr5	139278629	139279629	+	LAMTOR5-AS1|hela|ENSG00000280987|upEE	chr5	139278777	139278880	LIN28B|K562	103
chr5	139278629	139279629	+	LAMTOR5-AS1|hela|ENSG00000280987|upEE	chr5	139278802	139278828	U2AF1|K562	26
chr5	139278629	139279629	+	LAMTOR5-AS1|hela|ENSG00000280987|upEE	chr5	139278909	139278973	EXOSC5|K562	64
chr5	139278629	139279629	+	LAMTOR5-AS1|hela|ENSG00000280987|upEE	chr5	139278828	139278854	FKBP4|HepG2	26
chr5	139278629	139279629	+	LAMTOR5-AS1|hela|ENSG00000280987|upEE	chr5	139278815	139278839	HNRNPA1|HepG2	24
chr5	139278629	139279629	+	LAMTOR5-AS1|hela|ENSG00000280987|upEE	chr5	139278905	139278969	UPF1|K562	64
chr5	139278629	139279629	+	LAMTOR5-AS1|hela|ENSG00000280987|upEE	chr5	139278819	139278869	YWHAG|K562	50
chr5	139278629	139279629	+	LAMTOR5-AS1|hela|ENSG00000280987|upEE	chr5	139278812	139278850	IGF2BP1|HepG2	38
chr5	139278629	139279629	+	LAMTOR5-AS1|hela|ENSG00000280987|upEE	chr5	139278945	139278977	NOL12|HepG2	32
chr5	139278629	139279629	+	LAMTOR5-AS1|hela|ENSG00000280987|upEE	chr5	139278854	139278883	HNRNPUL1|K562	29
chr5	139278629	139279629	+	LAMTOR5-AS1|hela|ENSG00000280987|upEE	chr5	139278806	139278848	XRN2|K562	42
chr5	139278629	139279629	+	LAMTOR5-AS1|hela|ENSG00000280987|upEE	chr5	139278863	139278887	UPF1|K562	24
chr5	139278629	139279629	+	LAMTOR5-AS1|hela|ENSG00000280987|upEE	chr5	139278931	139278974	AGGF1|K562	43
chr5	139278629	139279629	+	LAMTOR5-AS1|hela|ENSG00000280987|upEE	chr5	139278762	139278831	EWSR|HEK293	69
chr5	139278629	139279629	+	LAMTOR5-AS1|hela|ENSG00000280987|upEE	chr5	139278784	139278842	LIN28B|K562	58
chr5	139278629	139279629	+	LAMTOR5-AS1|hela|ENSG00000280987|upEE	chr5	139278869	139278968	LARP7|K562	99
chr5	139278629	139279629	+	LAMTOR5-AS1|hela|ENSG00000280987|upEE	chr5	139278812	139278837	PUS1|K562	25
chr5	139278629	139279629	+	LAMTOR5-AS1|hela|ENSG00000280987|upEE	chr5	139278924	139278971	TIA1|K562	47
chr5	139278629	139279629	+	LAMTOR5-AS1|hela|ENSG00000280987|upEE	chr5	139278784	139278869	LARP7|K562	85
chr5	139278629	139279629	+	LAMTOR5-AS1|hela|ENSG00000280987|upEE	chr5	139278795	139278855	PPIG|HepG2	60
chr5	139278629	139279629	+	LAMTOR5-AS1|hela|ENSG00000280987|upEE	chr5	139279523	139279554	XRCC6|HepG2	31
chr5	139278629	139279629	+	LAMTOR5-AS1|hela|ENSG00000280987|upEE	chr5	139278778	139278860	FMR1|K562	82
chr5	139278629	139279629	+	LAMTOR5-AS1|hela|ENSG00000280987|upEE	chr5	139278787	139278853	TNRC6A|K562	66
chr5	139278629	139279629	+	LAMTOR5-AS1|hela|ENSG00000280987|upEE	chr5	139278841	139278860	TAF15|K562	19
chr5	139278629	139279629	+	LAMTOR5-AS1|hela|ENSG00000280987|upEE	chr5	139278903	139278964	SF3A3|HepG2	61
chr5	139278629	139279629	+	LAMTOR5-AS1|hela|ENSG00000280987|upEE	chr5	139278859	139278978	U2AF1|K562	119
chr5	139278629	139279629	+	LAMTOR5-AS1|hela|ENSG00000280987|upEE	chr5	139278911	139278938	RPS5|K562	27
chr5	139278629	139279629	+	LAMTOR5-AS1|hela|ENSG00000280987|upEE	chr5	139278901	139278942	NOL12|HepG2	41
chr5	139278629	139279629	+	LAMTOR5-AS1|hela|ENSG00000280987|upEE	chr5	139279017	139279091	NUDT21|HEK293	74
chr5	139278629	139279629	+	LAMTOR5-AS1|hela|ENSG00000280987|upEE	chr5	139278786	139278820	ZRANB2|K562	34
chr5	139278629	139279629	+	LAMTOR5-AS1|hela|ENSG00000280987|upEE	chr5	139279074	139279107	U2AF1|HepG2	33
chr5	139278629	139279629	+	LAMTOR5-AS1|hela|ENSG00000280987|upEE	chr5	139278826	139278830	NOLC1|HepG2	4
chr5	139278629	139279629	+	LAMTOR5-AS1|hela|ENSG00000280987|upEE	chr5	139278789	139278890	DDX6|K562	101
chr5	139278629	139279629	+	LAMTOR5-AS1|hela|ENSG00000280987|upEE	chr5	139279442	139279462	LARP4|HepG2	20
chr5	139278629	139279629	+	LAMTOR5-AS1|hela|ENSG00000280987|upEE	chr5	139278779	139278784	UCHL5|HepG2	5
chr5	139278629	139279629	+	LAMTOR5-AS1|hela|ENSG00000280987|upEE	chr5	139279091	139279105	HLTF|K562	14
chr5	139278629	139279629	+	LAMTOR5-AS1|hela|ENSG00000280987|upEE	chr5	139279237	139279282	FAM120A|HepG2	45
chr5	139278629	139279629	+	LAMTOR5-AS1|hela|ENSG00000280987|upEE	chr5	139278885	139278925	PTBP1|HepG2	40
chr5	139278629	139279629	+	LAMTOR5-AS1|hela|ENSG00000280987|upEE	chr5	139278827	139278873	NOLC1|K562	46
chr5	139278629	139279629	+	LAMTOR5-AS1|hela|ENSG00000280987|upEE	chr5	139278834	139278847	FTO|K562	13
chr5	139278629	139279629	+	LAMTOR5-AS1|hela|ENSG00000280987|upEE	chr5	139278779	139278841	HNRNPK|HepG2	62
chr5	139278629	139279629	+	LAMTOR5-AS1|hela|ENSG00000280987|upEE	chr5	139279515	139279565	RBM22|K562	50
chr5	139278629	139279629	+	LAMTOR5-AS1|hela|ENSG00000280987|upEE	chr5	139278842	139278882	PTBP1|HepG2	40
chr5	139278629	139279629	+	LAMTOR5-AS1|hela|ENSG00000280987|upEE	chr5	139278824	139278838	MTPAP|K562	14
chr5	139278629	139279629	+	LAMTOR5-AS1|hela|ENSG00000280987|upEE	chr5	139278800	139278822	GRWD1|HepG2	22
chr5	139278629	139279629	+	LAMTOR5-AS1|hela|ENSG00000280987|upEE	chr5	139278780	139278888	EXOSC5|K562	108
chr5	139278629	139279629	+	LAMTOR5-AS1|hela|ENSG00000280987|upEE	chr5	139278869	139278971	U2AF1|HepG2	102
chr5	139278629	139279629	+	LAMTOR5-AS1|hela|ENSG00000280987|upEE	chr5	139278883	139278931	FXR1|K562	48
chr5	139278629	139279629	+	LAMTOR5-AS1|hela|ENSG00000280987|upEE	chr5	139278898	139278964	ZRANB2|K562	66
chr5	139278629	139279629	+	LAMTOR5-AS1|hela|ENSG00000280987|upEE	chr5	139278859	139278885	DDX59|HepG2	26
chr5	139278629	139279629	+	LAMTOR5-AS1|hela|ENSG00000280987|upEE	chr5	139278828	139278876	IGF2BP3|HepG2	48
chr5	139278629	139279629	+	LAMTOR5-AS1|hela|ENSG00000280987|upEE	chr5	139279050	139279123	YBX3|K562	73
chr5	139278629	139279629	+	LAMTOR5-AS1|hela|ENSG00000280987|upEE	chr5	139278883	139278974	RPS5|HepG2	91
chr5	139278629	139279629	+	LAMTOR5-AS1|hela|ENSG00000280987|upEE	chr5	139278814	139278847	QKI|K562	33
chr5	139278629	139279629	+	LAMTOR5-AS1|hela|ENSG00000280987|upEE	chr5	139278810	139278861	POLR2G|HepG2	51
chr5	139278629	139279629	+	LAMTOR5-AS1|hela|ENSG00000280987|upEE	chr5	139278836	139278882	SFPQ|HepG2	46
chr5	139278629	139279629	+	LAMTOR5-AS1|hela|ENSG00000280987|upEE	chr5	139278906	139278919	PUS1|K562	13
chr5	139278629	139279629	+	LAMTOR5-AS1|hela|ENSG00000280987|upEE	chr5	139278783	139278896	SUPV3L1|HepG2	113
chr5	139278629	139279629	+	LAMTOR5-AS1|hela|ENSG00000280987|upEE	chr5	139278949	139278969	BUD13|K562	20
chr5	139278629	139279629	+	LAMTOR5-AS1|hela|ENSG00000280987|upEE	chr5	139278816	139278880	GTF2F1|HepG2	64
chr5	139278629	139279629	+	LAMTOR5-AS1|hela|ENSG00000280987|upEE	chr5	139278943	139278966	SAFB2|K562	23
chr5	139278629	139279629	+	LAMTOR5-AS1|hela|ENSG00000280987|upEE	chr5	139278863	139278875	FASTKD2|K562	12
chr5	139278629	139279629	+	LAMTOR5-AS1|hela|ENSG00000280987|upEE	chr5	139278947	139278950	DKC1|HepG2	3
chr5	139278629	139279629	+	LAMTOR5-AS1|hela|ENSG00000280987|upEE	chr5	139278827	139278829	DKC1|HepG2	2
chr5	139278629	139279629	+	LAMTOR5-AS1|hela|ENSG00000280987|upEE	chr5	139278781	139278868	IGF2BP2|K562	87
chr5	139278629	139279629	+	LAMTOR5-AS1|hela|ENSG00000280987|upEE	chr5	139278779	139278863	DDX3X|HepG2	84
chr5	139278629	139279629	+	LAMTOR5-AS1|hela|ENSG00000280987|upEE	chr5	139279017	139279091	FIP1L1|HEK293	74
chr5	139278629	139279629	+	LAMTOR5-AS1|hela|ENSG00000280987|upEE	chr5	139278796	139278887	HNRNPUL1|HepG2	91
chr5	139278629	139279629	+	LAMTOR5-AS1|hela|ENSG00000280987|upEE	chr5	139278815	139278865	GTF2F1|K562	50
chr5	139278629	139279629	+	LAMTOR5-AS1|hela|ENSG00000280987|upEE	chr5	139278778	139278856	U2AF1|HepG2	78
chr5	139278629	139279629	+	LAMTOR5-AS1|hela|ENSG00000280987|upEE	chr5	139278899	139278939	BUD13|K562	40
chr5	139278629	139279629	+	LAMTOR5-AS1|hela|ENSG00000280987|upEE	chr5	139278789	139278856	HLTF|K562	67
chr5	139278629	139279629	+	LAMTOR5-AS1|hela|ENSG00000280987|upEE	chr5	139279252	139279265	XRN2|HepG2	13
chr5	139278629	139279629	+	LAMTOR5-AS1|hela|ENSG00000280987|upEE	chr5	139278933	139278973	CSTF2T|HepG2	40
chr5	139278629	139279629	+	LAMTOR5-AS1|hela|ENSG00000280987|upEE	chr5	139279116	139279186	PRPF8|K562	70
chr5	139278629	139279629	+	LAMTOR5-AS1|hela|ENSG00000280987|upEE	chr5	139278805	139278831	RBM27|K562	26
chr5	139278629	139279629	+	LAMTOR5-AS1|hela|ENSG00000280987|upEE	chr5	139278791	139278833	SERBP1|K562	42
chr5	139278629	139279629	+	LAMTOR5-AS1|hela|ENSG00000280987|upEE	chr5	139278886	139278897	DKC1|HepG2	11
chr5	139278629	139279629	+	LAMTOR5-AS1|hela|ENSG00000280987|upEE	chr5	139279248	139279251	GTF2F1|K562	3
chr5	139278629	139279629	+	LAMTOR5-AS1|hela|ENSG00000280987|upEE	chr5	139279243	139279257	KHSRP|K562	14
chr5	139278629	139279629	+	LAMTOR5-AS1|hela|ENSG00000280987|upEE	chr5	139278842	139278932	LIN28B|K562	90
chr5	139278629	139279629	+	LAMTOR5-AS1|hela|ENSG00000280987|upEE	chr5	139278859	139278968	PUM2|K562	109
chr5	139278629	139279629	+	LAMTOR5-AS1|hela|ENSG00000280987|upEE	chr5	139278827	139278834	ZNF622|K562	7
chr5	139278629	139279629	+	LAMTOR5-AS1|hela|ENSG00000280987|upEE	chr5	139278928	139278978	SMNDC1|HepG2	50
chr5	139278629	139279629	+	LAMTOR5-AS1|hela|ENSG00000280987|upEE	chr5	139278947	139278967	GNL3|K562	20
chr5	139278629	139279629	+	LAMTOR5-AS1|hela|ENSG00000280987|upEE	chr5	139278762	139278891	FIP1L1|HEK293	129
chr5	139278629	139279629	+	LAMTOR5-AS1|hela|ENSG00000280987|upEE	chr5	139278874	139278901	DDX55|HepG2	27
chr5	139278629	139279629	+	LAMTOR5-AS1|hela|ENSG00000280987|upEE	chr5	139278762	139278811	CSTF2|HeLa	49
chr5	139278629	139279629	+	LAMTOR5-AS1|hela|ENSG00000280987|upEE	chr5	139278778	139278879	FAM120A|HepG2	101
chr5	139278629	139279629	+	LAMTOR5-AS1|hela|ENSG00000280987|upEE	chr5	139278862	139278977	SND1|HepG2	115
chr5	139278629	139279629	+	LAMTOR5-AS1|hela|ENSG00000280987|upEE	chr5	139278922	139278942	GRWD1|HepG2	20
chr5	139278629	139279629	+	LAMTOR5-AS1|hela|ENSG00000280987|upEE	chr5	139278808	139278864	TRA2A|HepG2	56
chr5	139278629	139279629	+	LAMTOR5-AS1|hela|ENSG00000280987|upEE	chr5	139278925	139278960	IGF2BP3|HepG2	35
chr5	139278629	139279629	+	LAMTOR5-AS1|hela|ENSG00000280987|upEE	chr5	139278933	139278977	FASTKD2|K562	44
chr5	139278629	139279629	+	LAMTOR5-AS1|hela|ENSG00000280987|upEE	chr5	139278950	139278959	NSUN2|K562	9
chr5	139278629	139279629	+	LAMTOR5-AS1|hela|ENSG00000280987|upEE	chr5	139278909	139278980	QKI|HepG2	71
chr5	139278629	139279629	+	LAMTOR5-AS1|hela|ENSG00000280987|upEE	chr5	139278840	139278858	BCCIP|HepG2	18
chr5	139278629	139279629	+	LAMTOR5-AS1|hela|ENSG00000280987|upEE	chr5	139279050	139279061	FXR2|K562	11
chr5	139278629	139279629	+	LAMTOR5-AS1|hela|ENSG00000280987|upEE	chr5	139278897	139278979	GPKOW|K562	82
chr5	139278629	139279629	+	LAMTOR5-AS1|hela|ENSG00000280987|upEE	chr5	139279236	139279280	SAFB2|K562	44
chr5	139278629	139279629	+	LAMTOR5-AS1|hela|ENSG00000280987|upEE	chr5	139279173	139279211	EFTUD2|K562	38
chr5	139278629	139279629	+	LAMTOR5-AS1|hela|ENSG00000280987|upEE	chr5	139279075	139279112	SRSF7|HepG2	37
chr5	139278629	139279629	+	LAMTOR5-AS1|hela|ENSG00000280987|upEE	chr5	139278779	139278855	SUB1|HepG2	76
chr5	139278629	139279629	+	LAMTOR5-AS1|hela|ENSG00000280987|upEE	chr5	139278869	139278976	AARS|K562	107
chr5	139278629	139279629	+	LAMTOR5-AS1|hela|ENSG00000280987|upEE	chr5	139278928	139278961	SLTM|K562	33
chr5	139278629	139279629	+	LAMTOR5-AS1|hela|ENSG00000280987|upEE	chr5	139278922	139278970	RBM27|K562	48
chr5	139278629	139279629	+	LAMTOR5-AS1|hela|ENSG00000280987|upEE	chr5	139278812	139278852	LIN28B|HepG2	40
chr5	139278629	139279629	+	LAMTOR5-AS1|hela|ENSG00000280987|upEE	chr5	139278817	139278842	DHX30|K562	25
chr5	139278629	139279629	+	LAMTOR5-AS1|hela|ENSG00000280987|upEE	chr5	139278928	139278964	KHDRBS1|K562	36
chr5	139278629	139279629	+	LAMTOR5-AS1|hela|ENSG00000280987|upEE	chr5	139278930	139278978	TRA2A|HepG2	48
chr5	139278629	139279629	+	LAMTOR5-AS1|hela|ENSG00000280987|upEE	chr5	139278784	139278858	LARP4|K562	74
chr5	139278629	139279629	+	LAMTOR5-AS1|hela|ENSG00000280987|upEE	chr5	139278930	139278976	UCHL5|K562	46
chr5	139278629	139279629	+	LAMTOR5-AS1|hela|ENSG00000280987|upEE	chr5	139278808	139278829	LSM11|HepG2	21
chr5	139278629	139279629	+	LAMTOR5-AS1|hela|ENSG00000280987|upEE	chr5	139278783	139278818	NOLC1|K562	35
chr5	139278629	139279629	+	LAMTOR5-AS1|hela|ENSG00000280987|upEE	chr5	139279238	139279259	U2AF1|HepG2	21
chr5	139278629	139279629	+	LAMTOR5-AS1|hela|ENSG00000280987|upEE	chr5	139279122	139279162	PRPF8|K562	40
chr5	139278629	139279629	+	LAMTOR5-AS1|hela|ENSG00000280987|upEE	chr5	139278900	139278934	HNRNPC|HepG2	34
chr5	139278629	139279629	+	LAMTOR5-AS1|hela|ENSG00000280987|upEE	chr5	139278929	139278947	SF3B1|K562	18
chr5	139278629	139279629	+	LAMTOR5-AS1|hela|ENSG00000280987|upEE	chr5	139278906	139278962	AUH|HepG2	56
chr5	139278629	139279629	+	LAMTOR5-AS1|hela|ENSG00000280987|upEE	chr5	139278859	139278874	FMR1|K562	15
chr5	139278629	139279629	+	LAMTOR5-AS1|hela|ENSG00000280987|upEE	chr5	139278779	139278960	DGCR8|HepG2	181
chr5	139278629	139279629	+	LAMTOR5-AS1|hela|ENSG00000280987|upEE	chr5	139278846	139278876	DDX55|K562	30
chr5	139278629	139279629	+	LAMTOR5-AS1|hela|ENSG00000280987|upEE	chr5	139278886	139278896	NOLC1|HepG2	10
chr5	139278629	139279629	+	LAMTOR5-AS1|hela|ENSG00000280987|upEE	chr5	139278903	139278974	MTPAP|K562	71
chr5	139278629	139279629	+	LAMTOR5-AS1|hela|ENSG00000280987|upEE	chr5	139278778	139278873	RBM15|K562	95
chr5	139278629	139279629	+	LAMTOR5-AS1|hela|ENSG00000280987|upEE	chr5	139278887	139278958	ILF3|K562	71
chr5	139278629	139279629	+	LAMTOR5-AS1|hela|ENSG00000280987|upEE	chr5	139278947	139278957	PTBP1|HepG2	10
chr5	139278629	139279629	+	LAMTOR5-AS1|hela|ENSG00000280987|upEE	chr5	139279164	139279211	PRPF8|HepG2	47
chr5	139278629	139279629	+	LAMTOR5-AS1|hela|ENSG00000280987|upEE	chr5	139278762	139278791	DGCR8|HEK293T	29
chr5	139278629	139279629	+	LAMTOR5-AS1|hela|ENSG00000280987|upEE	chr5	139278904	139278957	SRSF1|K562	53
chr5	139278629	139279629	+	LAMTOR5-AS1|hela|ENSG00000280987|upEE	chr5	139278778	139278821	GRWD1|HepG2	43
chr5	139278629	139279629	+	LAMTOR5-AS1|hela|ENSG00000280987|upEE	chr5	139278785	139278832	SF3B4|HepG2	47
chr5	139278629	139279629	+	LAMTOR5-AS1|hela|ENSG00000280987|upEE	chr5	139279081	139279135	PRPF8|HepG2	54
chr5	139278629	139279629	+	LAMTOR5-AS1|hela|ENSG00000280987|upEE	chr5	139278924	139278952	TAF15|K562	28
chr5	139278629	139279629	+	LAMTOR5-AS1|hela|ENSG00000280987|upEE	chr5	139278946	139278973	TBRG4|HepG2	27
chr5	139278629	139279629	+	LAMTOR5-AS1|hela|ENSG00000280987|upEE	chr5	139278907	139278963	QKI|K562	56
chr5	139278629	139279629	+	LAMTOR5-AS1|hela|ENSG00000280987|upEE	chr5	139279184	139279211	CSTF2|HeLa	27
chr5	139278629	139279629	+	LAMTOR5-AS1|hela|ENSG00000280987|upEE	chr5	139278888	139278958	TRA2A|K562	70
chr5	139278629	139279629	+	LAMTOR5-AS1|hela|ENSG00000280987|upEE	chr5	139278771	139278781	QKI|HepG2	10
chr5	139278629	139279629	+	LAMTOR5-AS1|hela|ENSG00000280987|upEE	chr5	139278934	139278959	TBRG4|K562	25
chr5	139278629	139279629	+	LAMTOR5-AS1|hela|ENSG00000280987|upEE	chr5	139278778	139278821	HNRNPUL1|K562	43
chr5	139278629	139279629	+	LAMTOR5-AS1|hela|ENSG00000280987|upEE	chr5	139279244	139279270	FXR1|K562	26
chr5	139278629	139279629	+	LAMTOR5-AS1|hela|ENSG00000280987|upEE	chr5	139278895	139278944	HNRNPC|HepG2	49
chr5	139278629	139279629	+	LAMTOR5-AS1|hela|ENSG00000280987|upEE	chr5	139278762	139278911	FBL|HEK293	149
chr5	139278629	139279629	+	LAMTOR5-AS1|hela|ENSG00000280987|upEE	chr5	139278825	139278840	BCCIP|HepG2	15
chr5	139278629	139279629	+	LAMTOR5-AS1|hela|ENSG00000280987|upEE	chr5	139278912	139278957	SBDS|K562	45
chr5	139278629	139279629	+	LAMTOR5-AS1|hela|ENSG00000280987|upEE	chr5	139279243	139279265	FAM120A|HepG2	22
chr5	139278629	139279629	+	LAMTOR5-AS1|hela|ENSG00000280987|upEE	chr5	139279241	139279277	SLTM|K562	36
chr5	139278629	139279629	+	LAMTOR5-AS1|hela|ENSG00000280987|upEE	chr5	139278592	139278651	FIP1L1|HEK293	22
chr5	139278629	139279629	+	LAMTOR5-AS1|hela|ENSG00000280987|upEE	chr5	139278778	139278798	LSM11|HepG2	20
chr5	139278629	139279629	+	LAMTOR5-AS1|hela|ENSG00000280987|upEE	chr5	139278859	139278883	TAF15|HepG2	24
chr5	139278629	139279629	+	LAMTOR5-AS1|hela|ENSG00000280987|upEE	chr5	139279160	139279193	RBM22|K562	33
chr5	139278629	139279629	+	LAMTOR5-AS1|hela|ENSG00000280987|upEE	chr5	139279061	139279124	ZNF622|K562	63
chr5	139278629	139279629	+	LAMTOR5-AS1|hela|ENSG00000280987|upEE	chr5	139278778	139278846	DDX55|K562	68
chr5	139278629	139279629	+	LAMTOR5-AS1|hela|ENSG00000280987|upEE	chr5	139278665	139278711	CPSF7|HEK293	46
chr5	139278629	139279629	+	LAMTOR5-AS1|hela|ENSG00000280987|upEE	chr5	139278929	139278969	GEMIN5|K562	40
chr5	139278629	139279629	+	LAMTOR5-AS1|hela|ENSG00000280987|upEE	chr5	139278877	139278909	CDC40|HepG2	32
chr5	139278629	139279629	+	LAMTOR5-AS1|hela|ENSG00000280987|upEE	chr5	139278836	139278869	RBFOX2|K562	33
chr5	139278629	139279629	+	LAMTOR5-AS1|hela|ENSG00000280987|upEE	chr5	139278820	139278853	RPS3|K562	33
chr5	139278629	139279629	+	LAMTOR5-AS1|hela|ENSG00000280987|upEE	chr5	139278779	139278817	NOLC1|HepG2	38
chr5	139278629	139279629	+	LAMTOR5-AS1|hela|ENSG00000280987|upEE	chr5	139278887	139278896	DDX55|K562	9
chr5	139278629	139279629	+	LAMTOR5-AS1|hela|ENSG00000280987|upEE	chr5	139278889	139278978	DDX24|K562	89
chr5	139278629	139279629	+	LAMTOR5-AS1|hela|ENSG00000280987|upEE	chr5	139278779	139278860	RPS3|K562	81
chr5	139278629	139279629	+	LAMTOR5-AS1|hela|ENSG00000280987|upEE	chr5	139278857	139278883	TROVE2|HepG2	26
chr5	139278629	139279629	+	LAMTOR5-AS1|hela|ENSG00000280987|upEE	chr5	139278797	139278825	HNRNPC|HepG2	28
chr5	139278629	139279629	+	LAMTOR5-AS1|hela|ENSG00000280987|upEE	chr5	139278818	139278838	NOL12|HepG2	20
chr5	139278629	139279629	+	LAMTOR5-AS1|hela|ENSG00000280987|upEE	chr5	139278818	139278863	NONO|K562	45
chr5	139278629	139279629	+	LAMTOR5-AS1|hela|ENSG00000280987|upEE	chr5	139278941	139278945	DKC1|HepG2	4
chr5	139278629	139279629	+	LAMTOR5-AS1|hela|ENSG00000280987|upEE	chr5	139279223	139279262	CDC40|HepG2	39
chr5	139278629	139279629	+	LAMTOR5-AS1|hela|ENSG00000280987|upEE	chr5	139278936	139278940	DKC1|HepG2	4
chr5	139278629	139279629	+	LAMTOR5-AS1|hela|ENSG00000280987|upEE	chr5	139278779	139278819	DKC1|HepG2	40
chr5	139278629	139279629	+	LAMTOR5-AS1|hela|ENSG00000280987|upEE	chr5	139278838	139278889	FAM120A|K562	51
chr5	139278629	139279629	+	LAMTOR5-AS1|hela|ENSG00000280987|upEE	chr5	139278894	139278975	GPKOW|K562	81
chr5	139278629	139279629	+	LAMTOR5-AS1|hela|ENSG00000280987|upEE	chr5	139278788	139278836	FMR1|K562	48
chr5	139278629	139279629	+	LAMTOR5-AS1|hela|ENSG00000280987|upEE	chr5	139278788	139278836	FKBP4|HepG2	48
chr5	139278629	139279629	+	LAMTOR5-AS1|hela|ENSG00000280987|upEE	chr5	139278884	139278929	XPO5|HepG2	45
chr5	139278629	139279629	+	LAMTOR5-AS1|hela|ENSG00000280987|upEE	chr5	139279017	139279091	AGO2|HEK293S	74
chr5	139278629	139279629	+	LAMTOR5-AS1|hela|ENSG00000280987|upEE	chr5	139278775	139278859	CSTF2T|HepG2	84
chr5	139278629	139279629	+	LAMTOR5-AS1|hela|ENSG00000280987|upEE	chr5	139279049	139279127	SRSF1|K562	78
chr5	139278629	139279629	+	LAMTOR5-AS1|hela|ENSG00000280987|upEE	chr5	139278824	139278836	SF3B4|K562	12
chr5	139278629	139279629	+	LAMTOR5-AS1|hela|ENSG00000280987|upEE	chr5	139278900	139278926	LSM11|K562	26
chr5	139278629	139279629	+	LAMTOR5-AS1|hela|ENSG00000280987|upEE	chr5	139279083	139279104	LSM11|K562	21
chr5	139278629	139279629	+	LAMTOR5-AS1|hela|ENSG00000280987|upEE	chr5	139278908	139278968	EIF3H|HepG2	60
chr5	139278629	139279629	+	LAMTOR5-AS1|hela|ENSG00000280987|upEE	chr5	139278923	139278960	HNRNPK|HepG2	37
chr5	139278629	139279629	+	LAMTOR5-AS1|hela|ENSG00000280987|upEE	chr5	139278913	139278971	AGO1|HEK293	58
chr5	139278629	139279629	+	LAMTOR5-AS1|hela|ENSG00000280987|upEE	chr5	139279075	139279108	METAP2|K562	33
chr5	139278629	139279629	+	LAMTOR5-AS1|hela|ENSG00000280987|upEE	chr5	139278859	139278905	SMNDC1|HepG2	46
chr5	139278629	139279629	+	LAMTOR5-AS1|hela|ENSG00000280987|upEE	chr5	139278778	139278785	SF3B4|K562	7
chr5	139278629	139279629	+	LAMTOR5-AS1|hela|ENSG00000280987|upEE	chr5	139278843	139278858	SMNDC1|K562	15
chr5	139278629	139279629	+	LAMTOR5-AS1|hela|ENSG00000280987|upEE	chr5	139278817	139278854	U2AF2|HepG2	37
chr5	139278629	139279629	+	LAMTOR5-AS1|hela|ENSG00000280987|upEE	chr5	139278886	139278975	AKAP8L|K562	89
chr5	139278629	139279629	+	LAMTOR5-AS1|hela|ENSG00000280987|upEE	chr5	139278779	139278783	AUH|HepG2	4
chr5	139278629	139279629	+	LAMTOR5-AS1|hela|ENSG00000280987|upEE	chr5	139278852	139278976	U2AF2|K562	124
chr5	139278629	139279629	+	LAMTOR5-AS1|hela|ENSG00000280987|upEE	chr5	139279052	139279141	PPIG|HepG2	89
chr5	139278629	139279629	+	LAMTOR5-AS1|hela|ENSG00000280987|upEE	chr5	139278902	139278971	SF3B4|K562	69
chr5	139278629	139279629	+	LAMTOR5-AS1|hela|ENSG00000280987|upEE	chr5	139278872	139278967	FXR1|K562	95
chr5	139278629	139279629	+	LAMTOR5-AS1|hela|ENSG00000280987|upEE	chr5	139279086	139279116	LSM11|HepG2	30
chr5	139278629	139279629	+	LAMTOR5-AS1|hela|ENSG00000280987|upEE	chr5	139278823	139278857	RBM22|HepG2	34
chr5	139278629	139279629	+	LAMTOR5-AS1|hela|ENSG00000280987|upEE	chr5	139278914	139278931	QKI|HepG2	17
chr5	139278629	139279629	+	LAMTOR5-AS1|hela|ENSG00000280987|upEE	chr5	139278874	139278969	AUH|K562	95
chr5	139278629	139279629	+	LAMTOR5-AS1|hela|ENSG00000280987|upEE	chr5	139278787	139278840	CSTF2|HepG2	53
chr5	139278629	139279629	+	LAMTOR5-AS1|hela|ENSG00000280987|upEE	chr5	139278807	139278863	UCHL5|HepG2	56
chr5	139278629	139279629	+	LAMTOR5-AS1|hela|ENSG00000280987|upEE	chr5	139278929	139278968	XRCC6|HepG2	39
chr5	139278629	139279629	+	LAMTOR5-AS1|hela|ENSG00000280987|upEE	chr5	139278896	139278958	IGF2BP3|HepG2	62
chr5	139278629	139279629	+	LAMTOR5-AS1|hela|ENSG00000280987|upEE	chr5	139278901	139278959	DDX59|HepG2	58
chr5	139278629	139279629	+	LAMTOR5-AS1|hela|ENSG00000280987|upEE	chr5	139278931	139278944	SMNDC1|K562	13
chr5	139278629	139279629	+	LAMTOR5-AS1|hela|ENSG00000280987|upEE	chr5	139278859	139278883	DDX24|K562	24
chr5	139278629	139279629	+	LAMTOR5-AS1|hela|ENSG00000280987|upEE	chr5	139279234	139279248	HNRNPC|HepG2	14
chr5	139278629	139279629	+	LAMTOR5-AS1|hela|ENSG00000280987|upEE	chr5	139278778	139278849	SRSF7|K562	71
chr5	139278629	139279629	+	LAMTOR5-AS1|hela|ENSG00000280987|upEE	chr5	139278907	139278917	SBDS|K562	10
chr5	139278629	139279629	+	LAMTOR5-AS1|hela|ENSG00000280987|upEE	chr5	139279533	139279547	TNRC6A|K562	14
chr5	139278629	139279629	+	LAMTOR5-AS1|hela|ENSG00000280987|upEE	chr5	139278820	139278869	AUH|HepG2	49
chr5	139278629	139279629	+	LAMTOR5-AS1|hela|ENSG00000280987|upEE	chr5	139278780	139278857	FASTKD2|K562	77
chr5	139278629	139279629	+	LAMTOR5-AS1|hela|ENSG00000280987|upEE	chr5	139278867	139278873	DKC1|HepG2	6
chr5	139278629	139279629	+	LAMTOR5-AS1|hela|ENSG00000280987|upEE	chr5	139279229	139279276	SF3B1|K562	47
chr5	139278629	139279629	+	LAMTOR5-AS1|hela|ENSG00000280987|upEE	chr5	139279532	139279562	SRSF9|HepG2	30
chr5	139278629	139279629	+	LAMTOR5-AS1|hela|ENSG00000280987|upEE	chr5	139278779	139278784	SF3A3|HepG2	5
chr5	139278629	139279629	+	LAMTOR5-AS1|hela|ENSG00000280987|upEE	chr5	139279256	139279261	PPIL4|K562	5
chr5	139278629	139279629	+	LAMTOR5-AS1|hela|ENSG00000280987|upEE	chr5	139279241	139279272	IGF2BP1|HepG2	31
chr5	139278629	139279629	+	LAMTOR5-AS1|hela|ENSG00000280987|upEE	chr5	139279237	139279278	HNRNPL|HepG2	41
chr5	139278629	139279629	+	LAMTOR5-AS1|hela|ENSG00000280987|upEE	chr5	139278762	139278891	CPSF6|HEK293	129
chr5	139278629	139279629	+	LAMTOR5-AS1|hela|ENSG00000280987|upEE	chr5	139278762	139278791	AGO1|HEK293	29
chr5	139278629	139279629	+	LAMTOR5-AS1|hela|ENSG00000280987|upEE	chr5	139278819	139278831	DKC1|HepG2	12
chr5	139278629	139279629	+	LAMTOR5-AS1|hela|ENSG00000280987|upEE	chr5	139278853	139278886	RBM15|K562	33
chr5	139278629	139279629	+	LAMTOR5-AS1|hela|ENSG00000280987|upEE	chr5	139278778	139278784	PUS1|K562	6
chr5	139278629	139279629	+	LAMTOR5-AS1|hela|ENSG00000280987|upEE	chr5	139278630	139278657	AARS|K562	27
chr5	139278629	139279629	+	LAMTOR5-AS1|hela|ENSG00000280987|upEE	chr5	139278853	139278878	XPO5|HepG2	25
chr5	139278629	139279629	+	LAMTOR5-AS1|hela|ENSG00000280987|upEE	chr5	139278785	139278798	SMNDC1|K562	13
chr5	139278629	139279629	+	LAMTOR5-AS1|hela|ENSG00000280987|upEE	chr5	139278913	139278971	ELAVL1|HeLa	58
chr5	139278629	139279629	+	LAMTOR5-AS1|hela|ENSG00000280987|upEE	chr5	139278802	139278862	RBM22|K562	60
chr5	139278629	139279629	+	LAMTOR5-AS1|hela|ENSG00000280987|upEE	chr5	139278778	139278828	IGF2BP3|HepG2	50
chr5	139278629	139279629	+	LAMTOR5-AS1|hela|ENSG00000280987|upEE	chr5	139278907	139278961	SRSF1|K562	54
chr5	139278629	139279629	+	LAMTOR5-AS1|hela|ENSG00000280987|upEE	chr5	139278780	139278868	SLTM|HepG2	88
chr5	139278629	139279629	+	LAMTOR5-AS1|hela|ENSG00000280987|upEE	chr5	139278914	139278930	CDC40|HepG2	16
chr5	139278629	139279629	+	LAMTOR5-AS1|hela|ENSG00000280987|upEE	chr5	139279233	139279277	PRPF8|K562	44
chr5	139278629	139279629	+	LAMTOR5-AS1|hela|ENSG00000280987|upEE	chr5	139278784	139278878	ZNF622|K562	94
chr5	139278629	139279629	+	LAMTOR5-AS1|hela|ENSG00000280987|upEE	chr5	139278783	139278826	BCCIP|HepG2	43
chr5	139278629	139279629	+	LAMTOR5-AS1|hela|ENSG00000280987|upEE	chr5	139278871	139278969	NONO|K562	98
chr5	139278629	139279629	+	LAMTOR5-AS1|hela|ENSG00000280987|upEE	chr5	139278829	139278973	SUGP2|HepG2	144
chr5	139278629	139279629	+	LAMTOR5-AS1|hela|ENSG00000280987|upEE	chr5	139278883	139278936	PTBP1|K562	53
chr5	139278629	139279629	+	LAMTOR5-AS1|hela|ENSG00000280987|upEE	chr5	139278790	139278860	DDX6|K562	70
chr5	139278629	139279629	+	LAMTOR5-AS1|hela|ENSG00000280987|upEE	chr5	139278888	139278937	NOLC1|K562	49
chr5	139278629	139279629	+	LAMTOR5-AS1|hela|ENSG00000280987|upEE	chr5	139278814	139278854	HNRNPA1|HepG2	40
chr5	139278629	139279629	+	LAMTOR5-AS1|hela|ENSG00000280987|upEE	chr5	139278902	139278936	SF3A3|HepG2	34
chr5	139278629	139279629	+	LAMTOR5-AS1|hela|ENSG00000280987|upEE	chr5	139278826	139278842	SRSF1|HepG2	16
chr5	139278629	139279629	+	LAMTOR5-AS1|hela|ENSG00000280987|upEE	chr5	139278925	139278973	TAF15|HepG2	48
chr5	139278629	139279629	+	LAMTOR5-AS1|hela|ENSG00000280987|upEE	chr5	139278904	139278933	CPSF6|K562	29
chr5	139278629	139279629	+	LAMTOR5-AS1|hela|ENSG00000280987|upEE	chr5	139279063	139279122	UCHL5|K562	59
chr5	139278629	139279629	+	LAMTOR5-AS1|hela|ENSG00000280987|upEE	chr5	139278809	139278854	BUD13|HepG2	45
chr5	139278629	139279629	+	LAMTOR5-AS1|hela|ENSG00000280987|upEE	chr5	139278890	139278973	DDX3X|HepG2	83
chr5	139278629	139279629	+	LAMTOR5-AS1|hela|ENSG00000280987|upEE	chr5	139278905	139278967	RBFOX2|K562	62
chr5	139278629	139279629	+	LAMTOR5-AS1|hela|ENSG00000280987|upEE	chr5	139278910	139278965	FMR1|K562	55
chr5	139278629	139279629	+	LAMTOR5-AS1|hela|ENSG00000280987|upEE	chr5	139279259	139279281	U2AF1|HepG2	22
chr5	139278629	139279629	+	LAMTOR5-AS1|hela|ENSG00000280987|upEE	chr5	139278891	139278922	PPIL4|K562	31
chr5	139278629	139279629	+	LAMTOR5-AS1|hela|ENSG00000280987|upEE	chr5	139278837	139278861	RPS5|HepG2	24
chr5	139278629	139279629	+	LAMTOR5-AS1|hela|ENSG00000280987|upEE	chr5	139278824	139278854	TROVE2|K562	30
chr5	139278629	139279629	+	LAMTOR5-AS1|hela|ENSG00000280987|upEE	chr5	139279441	139279453	HNRNPC|HepG2	12
chr5	139278629	139279629	+	LAMTOR5-AS1|hela|ENSG00000280987|upEE	chr5	139278812	139278840	FXR1|K562	28
chr5	139278629	139279629	+	LAMTOR5-AS1|hela|ENSG00000280987|upEE	chr5	139278856	139278876	GRWD1|HepG2	20
chr5	139278629	139279629	+	LAMTOR5-AS1|hela|ENSG00000280987|upEE	chr5	139278778	139278841	EIF3H|HepG2	63
chr5	139278629	139279629	+	LAMTOR5-AS1|hela|ENSG00000280987|upEE	chr5	139278803	139278819	SMNDC1|HepG2	16
chr5	139278629	139279629	+	LAMTOR5-AS1|hela|ENSG00000280987|upEE	chr5	139278880	139278976	TROVE2|K562	96
chr5	139278629	139279629	+	LAMTOR5-AS1|hela|ENSG00000280987|upEE	chr5	139278816	139278853	SLBP|K562	37
chr5	139278629	139279629	+	LAMTOR5-AS1|hela|ENSG00000280987|upEE	chr5	139278956	139278972	LIN28B|HepG2	16
chr5	139278629	139279629	+	LAMTOR5-AS1|hela|ENSG00000280987|upEE	chr5	139278818	139278850	SBDS|K562	32
chr5	139278629	139279629	+	LAMTOR5-AS1|hela|ENSG00000280987|upEE	chr5	139279251	139279267	KHDRBS1|K562	16
chr5	139278629	139279629	+	LAMTOR5-AS1|hela|ENSG00000280987|upEE	chr5	139278901	139278936	DDX55|HepG2	35
chr5	139278629	139279629	+	LAMTOR5-AS1|hela|ENSG00000280987|upEE	chr5	139278855	139278977	HNRNPM|K562	122
chr5	139278629	139279629	+	LAMTOR5-AS1|hela|ENSG00000280987|upEE	chr5	139279118	139279137	EFTUD2|K562	19
chr5	139278629	139279629	+	LAMTOR5-AS1|hela|ENSG00000280987|upEE	chr5	139279042	139279086	U2AF2|K562	44
chr5	139278629	139279629	+	LAMTOR5-AS1|hela|ENSG00000280987|upEE	chr5	139278843	139278859	NOL12|HepG2	16
chr5	139278629	139279629	+	LAMTOR5-AS1|hela|ENSG00000280987|upEE	chr5	139278905	139278960	SRSF9|HepG2	55
chr5	139278629	139279629	+	LAMTOR5-AS1|hela|ENSG00000280987|upEE	chr5	139278787	139278834	HNRNPL|HepG2	47
chr5	139278629	139279629	+	LAMTOR5-AS1|hela|ENSG00000280987|upEE	chr5	139278789	139278852	TAF15|K562	63
chr5	139278629	139279629	+	LAMTOR5-AS1|hela|ENSG00000280987|upEE	chr5	139278853	139278939	RBM15|HepG2	86
chr5	139278629	139279629	+	LAMTOR5-AS1|hela|ENSG00000280987|upEE	chr5	139279018	139279039	SF3A3|HepG2	21
chr5	139278629	139279629	+	LAMTOR5-AS1|hela|ENSG00000280987|upEE	chr5	139278815	139278866	LIN28B|HepG2	51
chr5	139278629	139279629	+	LAMTOR5-AS1|hela|ENSG00000280987|upEE	chr5	139278826	139278882	BUD13|K562	56
chr5	139278629	139279629	+	LAMTOR5-AS1|hela|ENSG00000280987|upEE	chr5	139279241	139279274	SLTM|K562	33
chr5	139278629	139279629	+	LAMTOR5-AS1|hela|ENSG00000280987|upEE	chr5	139278911	139278953	YBX3|K562	42
chr5	139278629	139279629	+	LAMTOR5-AS1|hela|ENSG00000280987|upEE	chr5	139278784	139278820	AUH|HepG2	36
chr5	139278629	139279629	+	LAMTOR5-AS1|hela|ENSG00000280987|upEE	chr5	139278779	139278822	TROVE2|K562	43
chr5	139278629	139279629	+	LAMTOR5-AS1|hela|ENSG00000280987|upEE	chr5	139278897	139278905	DKC1|HepG2	8
chr5	139278629	139279629	+	LAMTOR5-AS1|hela|ENSG00000280987|upEE	chr5	139278873	139278875	DKC1|HepG2	2
chr5	139278629	139279629	+	LAMTOR5-AS1|hela|ENSG00000280987|upEE	chr5	139279177	139279199	HNRNPA1|HepG2	22
chr5	139278629	139279629	+	LAMTOR5-AS1|hela|ENSG00000280987|upEE	chr5	139278622	139278630	AARS|K562	1
chr5	139278629	139279629	+	LAMTOR5-AS1|hela|ENSG00000280987|upEE	chr5	139278834	139278861	PRPF8|K562	27
chr5	139278629	139279629	+	LAMTOR5-AS1|hela|ENSG00000280987|upEE	chr5	139279248	139279268	GTF2F1|K562	20
chr5	139278629	139279629	+	LAMTOR5-AS1|hela|ENSG00000280987|upEE	chr5	139278776	139278872	CPSF6|K562	96
chr5	139278629	139279629	+	LAMTOR5-AS1|hela|ENSG00000280987|upEE	chr5	139278919	139278938	HNRNPU|K562	19
chr5	139278629	139279629	+	LAMTOR5-AS1|hela|ENSG00000280987|upEE	chr5	139278778	139278785	SMNDC1|K562	7
chr5	139278629	139279629	+	LAMTOR5-AS1|hela|ENSG00000280987|upEE	chr5	139278762	139278871	CPSF7|HEK293	109
chr5	139278629	139279629	+	LAMTOR5-AS1|hela|ENSG00000280987|upEE	chr5	139279058	139279120	UCHL5|HepG2	62
chr5	139278629	139279629	+	LAMTOR5-AS1|hela|ENSG00000280987|upEE	chr5	139278904	139278960	SRSF1|HepG2	56
chr5	139278629	139279629	+	LAMTOR5-AS1|hela|ENSG00000280987|upEE	chr5	139278925	139278970	SRSF7|HepG2	45
chr5	139278629	139279629	+	LAMTOR5-AS1|hela|ENSG00000280987|upEE	chr5	139279076	139279112	CPSF6|K562	36
chr5	139278629	139279629	+	LAMTOR5-AS1|hela|ENSG00000280987|upEE	chr5	139279521	139279537	PRPF8|K562	16
chr5	139278629	139279629	+	LAMTOR5-AS1|hela|ENSG00000280987|upEE	chr5	139278838	139278843	NOL12|HepG2	5
chr5	139278629	139279629	+	LAMTOR5-AS1|hela|ENSG00000280987|upEE	chr5	139278875	139278885	DKC1|HepG2	10
chr5	139278629	139279629	+	LAMTOR5-AS1|hela|ENSG00000280987|upEE	chr5	139279237	139279273	TIA1|HepG2	36
chr5	139278629	139279629	+	LAMTOR5-AS1|hela|ENSG00000280987|upEE	chr5	139278789	139278842	NOLC1|K562	53
chr5	139278629	139279629	+	LAMTOR5-AS1|hela|ENSG00000280987|upEE	chr5	139279232	139279278	EFTUD2|K562	46
chr5	139278629	139279629	+	LAMTOR5-AS1|hela|ENSG00000280987|upEE	chr5	139279523	139279551	DGCR8|HepG2	28
chr5	139278629	139279629	+	LAMTOR5-AS1|hela|ENSG00000280987|upEE	chr5	139278943	139278976	NONO|K562	33
chr5	139278629	139279629	+	LAMTOR5-AS1|hela|ENSG00000280987|upEE	chr5	139278959	139278965	NCBP2|HepG2	6
chr5	139278629	139279629	+	LAMTOR5-AS1|hela|ENSG00000280987|upEE	chr5	139278799	139278848	PUM2|K562	49
chr5	139278629	139279629	+	LAMTOR5-AS1|hela|ENSG00000280987|upEE	chr5	139278884	139278973	LSM11|HepG2	89
chr5	139278629	139279629	+	LAMTOR5-AS1|hela|ENSG00000280987|upEE	chr5	139278814	139278880	RBFOX2|K562	66
chr5	139278629	139279629	+	LAMTOR5-AS1|hela|ENSG00000280987|upEE	chr5	139278843	139278887	SLBP|K562	44
chr5	139278629	139279629	+	LAMTOR5-AS1|hela|ENSG00000280987|upEE	chr5	139278780	139278825	BUD13|K562	45
chr5	139278629	139279629	+	LAMTOR5-AS1|hela|ENSG00000280987|upEE	chr5	139279523	139279543	EFTUD2|HepG2	20
chr5	139278629	139279629	+	LAMTOR5-AS1|hela|ENSG00000280987|upEE	chr5	139278901	139278924	DDX3X|K562	23
chr5	139278629	139279629	+	LAMTOR5-AS1|hela|ENSG00000280987|upEE	chr5	139278786	139278872	SUGP2|HepG2	86
chr5	139278629	139279629	+	LAMTOR5-AS1|hela|ENSG00000280987|upEE	chr5	139278943	139278970	PTBP1|K562	27
chr5	139278629	139279629	+	LAMTOR5-AS1|hela|ENSG00000280987|upEE	chr5	139278869	139278933	FXR2|K562	64
chr5	139278629	139279629	+	LAMTOR5-AS1|hela|ENSG00000280987|upEE	chr5	139278807	139278847	AGGF1|HepG2	40
chr5	139278629	139279629	+	LAMTOR5-AS1|hela|ENSG00000280987|upEE	chr5	139278781	139278820	YBX3|K562	39
chr5	139278629	139279629	+	LAMTOR5-AS1|hela|ENSG00000280987|upEE	chr5	139278859	139278881	TRA2A|K562	22
chr5	139278629	139279629	+	LAMTOR5-AS1|hela|ENSG00000280987|upEE	chr5	139278778	139278800	DDX42|K562	22
chr5	139278629	139279629	+	LAMTOR5-AS1|hela|ENSG00000280987|upEE	chr5	139278778	139278841	PPIL4|K562	63
chr5	139278629	139279629	+	LAMTOR5-AS1|hela|ENSG00000280987|upEE	chr5	139278778	139278795	AGGF1|K562	17
chr5	139278629	139279629	+	LAMTOR5-AS1|hela|ENSG00000280987|upEE	chr5	139278889	139278899	DKC1|HepG2	10
chr5	139278629	139279629	+	LAMTOR5-AS1|hela|ENSG00000280987|upEE	chr5	139278779	139278838	FXR2|K562	59
chr5	139278629	139279629	+	LAMTOR5-AS1|hela|ENSG00000280987|upEE	chr5	139278778	139278859	U2AF1|K562	81
chr5	139278629	139279629	+	LAMTOR5-AS1|hela|ENSG00000280987|upEE	chr5	139278805	139278851	SBDS|K562	46
chr5	139278629	139279629	+	LAMTOR5-AS1|hela|ENSG00000280987|upEE	chr5	139278924	139278946	HNRNPU|HepG2	22
chr5	139278629	139279629	+	LAMTOR5-AS1|hela|ENSG00000280987|upEE	chr5	139278837	139278853	TRA2A|K562	16
chr5	139278629	139279629	+	LAMTOR5-AS1|hela|ENSG00000280987|upEE	chr5	139278938	139278975	RPS5|K562	37
chr5	139278629	139279629	+	LAMTOR5-AS1|hela|ENSG00000280987|upEE	chr5	139279050	139279150	PPIG|HepG2	100
chr5	139278629	139279629	+	LAMTOR5-AS1|hela|ENSG00000280987|upEE	chr5	139278893	139278976	BUD13|K562	83
chr5	139278629	139279629	+	LAMTOR5-AS1|hela|ENSG00000280987|upEE	chr5	139278976	139278980	DKC1|HepG2	4
chr5	139278629	139279629	+	LAMTOR5-AS1|hela|ENSG00000280987|upEE	chr5	139279072	139279087	BUD13|K562	15
chr5	139278629	139279629	+	LAMTOR5-AS1|hela|ENSG00000280987|upEE	chr5	139278888	139278983	SLTM|HepG2	95
chr5	139278629	139279629	+	LAMTOR5-AS1|hela|ENSG00000280987|upEE	chr5	139278818	139278842	KHDRBS1|K562	24
chr5	139278629	139279629	+	LAMTOR5-AS1|hela|ENSG00000280987|upEE	chr5	139278762	139278891	CSTF2|HeLa	129
chr5	139278629	139279629	+	LAMTOR5-AS1|hela|ENSG00000280987|upEE	chr5	139279067	139279119	IGF2BP2|K562	52
chr5	139278629	139279629	+	LAMTOR5-AS1|hela|ENSG00000280987|upEE	chr5	139279239	139279279	CPSF6|K562	40
chr5	139278629	139279629	+	LAMTOR5-AS1|hela|ENSG00000280987|upEE	chr5	139278908	139278930	DGCR8|K562	22
chr5	139278629	139279629	+	LAMTOR5-AS1|hela|ENSG00000280987|upEE	chr5	139278876	139278886	NOLC1|HepG2	10
chr5	139278629	139279629	+	LAMTOR5-AS1|hela|ENSG00000280987|upEE	chr5	139279188	139279206	EFTUD2|HepG2	18
chr5	139278629	139279629	+	LAMTOR5-AS1|hela|ENSG00000280987|upEE	chr5	139278817	139278825	NOLC1|HepG2	8
chr5	139278629	139279629	+	LAMTOR5-AS1|hela|ENSG00000280987|upEE	chr5	139278805	139278861	SRSF9|HepG2	56
chr5	139278629	139279629	+	LAMTOR5-AS1|hela|ENSG00000280987|upEE	chr5	139278907	139278968	XRCC6|K562	61
chr5	139278629	139279629	+	LAMTOR5-AS1|hela|ENSG00000280987|upEE	chr5	139278778	139278819	PTBP1|K562	41
chr5	139278629	139279629	+	LAMTOR5-AS1|hela|ENSG00000280987|upEE	chr5	139278779	139278858	NCBP2|K562	79
chr5	139278629	139279629	+	LAMTOR5-AS1|hela|ENSG00000280987|upEE	chr5	139278910	139278975	CSTF2|HepG2	65
chr5	139278629	139279629	+	LAMTOR5-AS1|hela|ENSG00000280987|upEE	chr5	139279058	139279134	BUD13|HepG2	76
chr5	139278629	139279629	+	LAMTOR5-AS1|hela|ENSG00000280987|upEE	chr5	139279238	139279251	DDX55|K562	13
chr5	139278629	139279629	+	LAMTOR5-AS1|hela|ENSG00000280987|upEE	chr5	139278856	139278880	LARP7|HepG2	24
chr5	139278629	139279629	+	LAMTOR5-AS1|hela|ENSG00000280987|upEE	chr5	139278898	139278961	BCCIP|HepG2	63
chr5	139278629	139279629	+	LAMTOR5-AS1|hela|ENSG00000280987|upEE	chr5	139278799	139278826	EIF4G2|K562	27
chr5	139278629	139279629	+	LAMTOR5-AS1|hela|ENSG00000280987|upEE	chr5	139278829	139278857	AGGF1|HepG2	28
chr5	139278629	139279629	+	LAMTOR5-AS1|hela|ENSG00000280987|upEE	chr5	139278592	139278651	ELAVL1|HEK293	22
chr5	139278629	139279629	+	LAMTOR5-AS1|hela|ENSG00000280987|upEE	chr5	139279178	139279201	EFTUD2|K562	23
chr5	139278629	139279629	+	LAMTOR5-AS1|hela|ENSG00000280987|upEE	chr5	139278915	139278925	DKC1|HepG2	10
chr5	139278629	139279629	+	LAMTOR5-AS1|hela|ENSG00000280987|upEE	chr5	139278783	139278865	EFTUD2|HepG2	82
chr5	139278629	139279629	+	LAMTOR5-AS1|hela|ENSG00000280987|upEE	chr5	139278793	139278816	TIA1|HepG2	23
chr5	139278629	139279629	+	LAMTOR5-AS1|hela|ENSG00000280987|upEE	chr5	139278806	139278852	SRSF1|K562	46
chr5	139278629	139279629	+	LAMTOR5-AS1|hela|ENSG00000280987|upEE	chr5	139279237	139279277	FXR2|K562	40
chr5	139278629	139279629	+	LAMTOR5-AS1|hela|ENSG00000280987|upEE	chr5	139278973	139278982	DKC1|HepG2	9
chr5	139278629	139279629	+	LAMTOR5-AS1|hela|ENSG00000280987|upEE	chr5	139278825	139278856	BUD13|K562	31
chr5	139278629	139279629	+	LAMTOR5-AS1|hela|ENSG00000280987|upEE	chr5	139278861	139278979	U2AF2|K562	118
chr5	139278629	139279629	+	LAMTOR5-AS1|hela|ENSG00000280987|upEE	chr5	139279234	139279280	SAFB2|K562	46
chr5	139278629	139279629	+	LAMTOR5-AS1|hela|ENSG00000280987|upEE	chr5	139278944	139278973	SUPV3L1|HepG2	29
chr5	139278629	139279629	+	LAMTOR5-AS1|hela|ENSG00000280987|upEE	chr5	139278903	139278975	FASTKD2|K562	72
chr5	139278629	139279629	+	LAMTOR5-AS1|hela|ENSG00000280987|upEE	chr5	139278930	139278980	NPM1|K562	50
chr5	139278629	139279629	+	LAMTOR5-AS1|hela|ENSG00000280987|upEE	chr5	139278784	139278834	LSM11|K562	50
chr5	139278629	139279629	+	LAMTOR5-AS1|hela|ENSG00000280987|upEE	chr5	139278885	139278974	U2AF2|HepG2	89
chr5	139278629	139279629	+	LAMTOR5-AS1|hela|ENSG00000280987|upEE	chr5	139278839	139278848	RPS3|HepG2	9
chr5	139278629	139279629	+	LAMTOR5-AS1|hela|ENSG00000280987|upEE	chr5	139278820	139278844	SAFB2|K562	24
chr5	139278629	139279629	+	LAMTOR5-AS1|hela|ENSG00000280987|upEE	chr5	139278937	139278956	DDX6|HepG2	19
chr5	139278629	139279629	+	LAMTOR5-AS1|hela|ENSG00000280987|upEE	chr5	139278797	139278848	FASTKD2|HepG2	51
chr5	139278629	139279629	+	LAMTOR5-AS1|hela|ENSG00000280987|upEE	chr5	139279242	139279277	TIA1|K562	35
chr5	139278629	139279629	+	LAMTOR5-AS1|hela|ENSG00000280987|upEE	chr5	139278778	139278797	NPM1|K562	19
chr5	139278629	139279629	+	LAMTOR5-AS1|hela|ENSG00000280987|upEE	chr5	139278879	139278969	AKAP8L|K562	90
chr5	139278629	139279629	+	LAMTOR5-AS1|hela|ENSG00000280987|upEE	chr5	139278943	139278951	HNRNPM|K562	8
chr5	139278629	139279629	+	LAMTOR5-AS1|hela|ENSG00000280987|upEE	chr5	139278906	139278927	PRPF8|K562	21
chr5	139278629	139279629	+	LAMTOR5-AS1|hela|ENSG00000280987|upEE	chr5	139278801	139278830	GRSF1|HepG2	29
chr5	139278629	139279629	+	LAMTOR5-AS1|hela|ENSG00000280987|upEE	chr5	139278829	139278873	LSM11|K562	44
chr5	139278629	139279629	+	LAMTOR5-AS1|hela|ENSG00000280987|upEE	chr5	139278936	139278976	HNRNPUL1|K562	40
chr5	139278629	139279629	+	LAMTOR5-AS1|hela|ENSG00000280987|upEE	chr5	139279162	139279181	TIA1|HepG2	19
chr5	139278629	139279629	+	LAMTOR5-AS1|hela|ENSG00000280987|upEE	chr5	139279070	139279106	EIF3D|HepG2	36
chr5	139278629	139279629	+	LAMTOR5-AS1|hela|ENSG00000280987|upEE	chr5	139278815	139278875	RBM22|K562	60
chr5	139278629	139279629	+	LAMTOR5-AS1|hela|ENSG00000280987|upEE	chr5	139278932	139278977	SND1|K562	45
chr5	139278629	139279629	+	LAMTOR5-AS1|hela|ENSG00000280987|upEE	chr5	139278878	139278931	XRCC6|K562	53
chr5	139278629	139279629	+	LAMTOR5-AS1|hela|ENSG00000280987|upEE	chr5	139278944	139278978	NCBP2|HepG2	34
chr5	139278629	139279629	+	LAMTOR5-AS1|hela|ENSG00000280987|upEE	chr5	139278874	139278884	SMNDC1|K562	10
chr5	139278629	139279629	+	LAMTOR5-AS1|hela|ENSG00000280987|upEE	chr5	139278801	139278841	RBFOX2|HepG2	40
chr5	139278629	139279629	+	LAMTOR5-AS1|hela|ENSG00000280987|upEE	chr5	139278828	139278856	HNRNPUL1|K562	28
chr5	139278629	139279629	+	LAMTOR5-AS1|hela|ENSG00000280987|upEE	chr5	139278907	139278969	BUD13|HepG2	62
chr5	139278629	139279629	+	LAMTOR5-AS1|hela|ENSG00000280987|upEE	chr5	139278899	139278905	DKC1|HepG2	6
chr5	139278629	139279629	+	LAMTOR5-AS1|hela|ENSG00000280987|upEE	chr5	139278947	139278967	UCHL5|HepG2	20
chr5	139278629	139279629	+	LAMTOR5-AS1|hela|ENSG00000280987|upEE	chr5	139278778	139278784	NOLC1|K562	6
chr5	139278629	139279629	+	LAMTOR5-AS1|hela|ENSG00000280987|upEE	chr5	139278815	139278858	SMNDC1|K562	43
chr5	139278629	139279629	+	LAMTOR5-AS1|hela|ENSG00000280987|upEE	chr5	139278778	139278878	HNRNPK|K562	100
chr5	139278629	139279629	+	LAMTOR5-AS1|hela|ENSG00000280987|upEE	chr5	139278830	139278835	NOLC1|HepG2	5
chr5	139278629	139279629	+	LAMTOR5-AS1|hela|ENSG00000280987|upEE	chr5	139278801	139278862	PPIG|HepG2	61
chr5	139278629	139279629	+	LAMTOR5-AS1|hela|ENSG00000280987|upEE	chr5	139278592	139278651	HNRNPU|HeLa	22
chr5	139278629	139279629	+	LAMTOR5-AS1|hela|ENSG00000280987|upEE	chr5	139278848	139278857	NOLC1|HepG2	9
chr5	139278629	139279629	+	LAMTOR5-AS1|hela|ENSG00000280987|upEE	chr5	139278854	139278962	CSTF2T|K562	108
chr5	139278629	139279629	+	LAMTOR5-AS1|hela|ENSG00000280987|upEE	chr5	139278785	139278830	ILF3|K562	45
chr5	139278629	139279629	+	LAMTOR5-AS1|hela|ENSG00000280987|upEE	chr5	139278935	139278974	XRN2|HepG2	39
chr5	139278629	139279629	+	LAMTOR5-AS1|hela|ENSG00000280987|upEE	chr5	139278925	139278955	AGGF1|HepG2	30
chr5	139278629	139279629	+	LAMTOR5-AS1|hela|ENSG00000280987|upEE	chr5	139278801	139278840	FASTKD2|HepG2	39
chr5	139278629	139279629	+	LAMTOR5-AS1|hela|ENSG00000280987|upEE	chr5	139279241	139279274	FKBP4|HepG2	33
chr5	139278629	139279629	+	LAMTOR5-AS1|hela|ENSG00000280987|upEE	chr5	139278908	139278930	TROVE2|HepG2	22
chr5	139278629	139279629	+	LAMTOR5-AS1|hela|ENSG00000280987|upEE	chr5	139278778	139278885	YWHAG|K562	107
chr5	139278629	139279629	+	LAMTOR5-AS1|hela|ENSG00000280987|upEE	chr5	139278901	139278923	DGCR8|HepG2	22
chr5	139278629	139279629	+	LAMTOR5-AS1|hela|ENSG00000280987|upEE	chr5	139278875	139278974	XRCC6|HepG2	99
chr5	139278629	139279629	+	LAMTOR5-AS1|hela|ENSG00000280987|upEE	chr5	139278804	139278846	AKAP8L|K562	42
chr5	139278629	139279629	+	LAMTOR5-AS1|hela|ENSG00000280987|upEE	chr5	139278927	139278974	NOLC1|HepG2	47
chr5	139278629	139279629	+	LAMTOR5-AS1|hela|ENSG00000280987|upEE	chr5	139279207	139279273	CDC40|HepG2	66
chr5	139278629	139279629	+	LAMTOR5-AS1|hela|ENSG00000280987|upEE	chr5	139278918	139278976	XRN2|HepG2	58
chr5	139278629	139279629	+	LAMTOR5-AS1|hela|ENSG00000280987|upEE	chr5	139278778	139278784	AUH|HepG2	6
chr5	139278629	139279629	+	LAMTOR5-AS1|hela|ENSG00000280987|upEE	chr5	139278819	139278859	SMNDC1|HepG2	40
chr5	139278629	139279629	+	LAMTOR5-AS1|hela|ENSG00000280987|upEE	chr5	139278762	139278831	NOP56|HEK293	69
chr5	139278629	139279629	+	LAMTOR5-AS1|hela|ENSG00000280987|upEE	chr5	139278849	139278875	PTBP1|HepG2	26
chr5	139278629	139279629	+	LAMTOR5-AS1|hela|ENSG00000280987|upEE	chr5	139278818	139278827	NOLC1|K562	9
chr5	139278629	139279629	+	LAMTOR5-AS1|hela|ENSG00000280987|upEE	chr5	139278798	139278859	PUM2|K562	61
chr5	139278629	139279629	+	LAMTOR5-AS1|hela|ENSG00000280987|upEE	chr5	139278853	139278875	EIF3D|HepG2	22
chr5	139278629	139279629	+	LAMTOR5-AS1|hela|ENSG00000280987|upEE	chr5	139278905	139278956	RBM22|K562	51
chr5	139278629	139279629	+	LAMTOR5-AS1|hela|ENSG00000280987|upEE	chr5	139278781	139278878	SND1|K562	97
chr5	139278629	139279629	+	LAMTOR5-AS1|hela|ENSG00000280987|upEE	chr5	139278832	139278836	NOLC1|HepG2	4
chr5	139278629	139279629	+	LAMTOR5-AS1|hela|ENSG00000280987|upEE	chr5	139278782	139278981	SLTM|HepG2	199
chr5	139278629	139279629	+	LAMTOR5-AS1|hela|ENSG00000280987|upEE	chr5	139278819	139278835	PTBP1|K562	16
chr5	139278629	139279629	+	LAMTOR5-AS1|hela|ENSG00000280987|upEE	chr5	139278812	139278873	KHDRBS1|K562	61
chr5	139278629	139279629	+	LAMTOR5-AS1|hela|ENSG00000280987|upEE	chr5	139279238	139279281	RBFOX2|HepG2	43
chr5	139278629	139279629	+	LAMTOR5-AS1|hela|ENSG00000280987|upEE	chr5	139279240	139279264	IGF2BP1|K562	24
chr5	139278629	139279629	+	LAMTOR5-AS1|hela|ENSG00000280987|upEE	chr5	139278903	139278929	XRCC6|HepG2	26
chr5	139278629	139279629	+	LAMTOR5-AS1|hela|ENSG00000280987|upEE	chr5	139278876	139278978	DDX3X|HepG2	102
chr5	139278629	139279629	+	LAMTOR5-AS1|hela|ENSG00000280987|upEE	chr5	139278789	139278859	FASTKD2|K562	70
chr5	139278629	139279629	+	LAMTOR5-AS1|hela|ENSG00000280987|upEE	chr5	139278932	139278973	LIN28B|K562	41
chr5	139278629	139279629	+	LAMTOR5-AS1|hela|ENSG00000280987|upEE	chr5	139279425	139279475	EIF4G2|K562	50
chr5	139278629	139279629	+	LAMTOR5-AS1|hela|ENSG00000280987|upEE	chr5	139278905	139278943	RBFOX2|HepG2	38
chr5	139278629	139279629	+	LAMTOR5-AS1|hela|ENSG00000280987|upEE	chr5	139278885	139278969	SRSF1|HepG2	84
chr5	139278629	139279629	+	LAMTOR5-AS1|hela|ENSG00000280987|upEE	chr5	139278973	139278976	DKC1|HepG2	3
chr5	139278629	139279629	+	LAMTOR5-AS1|hela|ENSG00000280987|upEE	chr5	139278784	139278843	U2AF2|K562	59
chr5	139278629	139279629	+	LAMTOR5-AS1|hela|ENSG00000280987|upEE	chr5	139278905	139278928	BUD13|HepG2	23
chr5	139278629	139279629	+	LAMTOR5-AS1|hela|ENSG00000280987|upEE	chr5	139278784	139278845	HNRNPM|K562	61
chr5	139278629	139279629	+	LAMTOR5-AS1|hela|ENSG00000280987|upEE	chr5	139278934	139278979	TROVE2|HepG2	45
chr5	139278629	139279629	+	LAMTOR5-AS1|hela|ENSG00000280987|upEE	chr5	139278849	139278877	XPO5|HepG2	28
chr5	139278629	139279629	+	LAMTOR5-AS1|hela|ENSG00000280987|upEE	chr5	139279237	139279255	XRN2|K562	18
chr5	139278629	139279629	+	LAMTOR5-AS1|hela|ENSG00000280987|upEE	chr5	139279241	139279269	NONO|K562	28
chr5	139278629	139279629	+	LAMTOR5-AS1|hela|ENSG00000280987|upEE	chr5	139278909	139278928	RBM5|HepG2	19
chr5	139278629	139279629	+	LAMTOR5-AS1|hela|ENSG00000280987|upEE	chr5	139278862	139278869	TNRC6A|K562	7
chr5	139278629	139279629	+	LAMTOR5-AS1|hela|ENSG00000280987|upEE	chr5	139278867	139278974	DROSHA|K562	107
chr5	139278629	139279629	+	LAMTOR5-AS1|hela|ENSG00000280987|upEE	chr5	139278894	139278977	TRA2A|K562	83
chr5	139278629	139279629	+	LAMTOR5-AS1|hela|ENSG00000280987|upEE	chr5	139278897	139278977	DDX6|K562	80
chr5	139278629	139279629	+	LAMTOR5-AS1|hela|ENSG00000280987|upEE	chr5	139278785	139278903	PCBP2|HepG2	118
chr5	139278629	139279629	+	LAMTOR5-AS1|hela|ENSG00000280987|upEE	chr5	139278808	139278971	DHX30|HepG2	163
chr5	139278629	139279629	+	LAMTOR5-AS1|hela|ENSG00000280987|upEE	chr5	139279242	139279266	SRSF1|HepG2	24
chr5	139278629	139279629	+	LAMTOR5-AS1|hela|ENSG00000280987|upEE	chr5	139279526	139279544	SUGP2|HepG2	18
chr5	139278629	139279629	+	LAMTOR5-AS1|hela|ENSG00000280987|upEE	chr5	139279086	139279112	UCHL5|K562	26
chr5	139278629	139279629	+	LAMTOR5-AS1|hela|ENSG00000280987|upEE	chr5	139279236	139279275	HNRNPU|HepG2	39
chr5	139278629	139279629	+	LAMTOR5-AS1|hela|ENSG00000280987|upEE	chr5	139278857	139278883	TIA1|K562	26
chr5	139278629	139279629	+	LAMTOR5-AS1|hela|ENSG00000280987|upEE	chr5	139279448	139279461	EFTUD2|HepG2	13
chr5	139278629	139279629	+	LAMTOR5-AS1|hela|ENSG00000280987|upEE	chr5	139278801	139278852	NOL12|HepG2	51
chr5	139278629	139279629	+	LAMTOR5-AS1|hela|ENSG00000280987|upEE	chr5	139278853	139278862	TIA1|K562	9
chr5	139278629	139279629	+	LAMTOR5-AS1|hela|ENSG00000280987|upEE	chr5	139278818	139278861	QKI|HepG2	43
chr5	139278629	139279629	+	LAMTOR5-AS1|hela|ENSG00000280987|upEE	chr5	139279154	139279208	KHDRBS1|K562	54
chr5	139278629	139279629	+	LAMTOR5-AS1|hela|ENSG00000280987|upEE	chr5	139278905	139278925	DKC1|HepG2	20
chr5	139278629	139279629	+	LAMTOR5-AS1|hela|ENSG00000280987|upEE	chr5	139278823	139278831	DDX6|HepG2	8
chr5	139278629	139279629	+	LAMTOR5-AS1|hela|ENSG00000280987|upEE	chr5	139278874	139278973	HNRNPA1|HepG2	99
chr5	139278629	139279629	+	LAMTOR5-AS1|hela|ENSG00000280987|upEE	chr5	139279056	139279121	IGF2BP1|K562	65
chr5	139278629	139279629	+	LAMTOR5-AS1|hela|ENSG00000280987|upEE	chr5	139279410	139279451	AARS|K562	41
chr5	139278629	139279629	+	LAMTOR5-AS1|hela|ENSG00000280987|upEE	chr5	139279073	139279126	SRSF1|HepG2	53
chr5	139278629	139279629	+	LAMTOR5-AS1|hela|ENSG00000280987|upEE	chr5	139278859	139278878	XRCC6|K562	19
chr5	139278629	139279629	+	LAMTOR5-AS1|hela|ENSG00000280987|upEE	chr5	139279537	139279561	PRPF8|K562	24
chr5	139278629	139279629	+	LAMTOR5-AS1|hela|ENSG00000280987|upEE	chr5	139278779	139278784	RPS3|HepG2	5
chr5	139278629	139279629	+	LAMTOR5-AS1|hela|ENSG00000280987|upEE	chr5	139278762	139278911	FMR1|HEK293	149
chr5	139278629	139279629	+	LAMTOR5-AS1|hela|ENSG00000280987|upEE	chr5	139278762	139278891	NUDT21|HEK293	129
chr5	139278629	139279629	+	LAMTOR5-AS1|hela|ENSG00000280987|upEE	chr5	139278857	139278892	AUH|K562	35
chr5	139278629	139279629	+	LAMTOR5-AS1|hela|ENSG00000280987|upEE	chr5	139278892	139278979	GTF2F1|K562	87
chr5	139278629	139279629	+	LAMTOR5-AS1|hela|ENSG00000280987|upEE	chr5	139278835	139278857	PTBP1|K562	22
chr5	139278629	139279629	+	LAMTOR5-AS1|hela|ENSG00000280987|upEE	chr5	139279439	139279457	DDX42|K562	18
chr5	139278629	139279629	+	LAMTOR5-AS1|hela|ENSG00000280987|upEE	chr5	139278779	139278875	GPKOW|K562	96
chr5	139278629	139279629	+	LAMTOR5-AS1|hela|ENSG00000280987|upEE	chr5	139279521	139279563	RBM27|K562	42
chr5	139278629	139279629	+	LAMTOR5-AS1|hela|ENSG00000280987|upEE	chr5	139278932	139278965	IGF2BP2|K562	33
chr5	139278629	139279629	+	LAMTOR5-AS1|hela|ENSG00000280987|upEE	chr5	139278904	139278927	AGGF1|K562	23
chr5	139278629	139279629	+	LAMTOR5-AS1|hela|ENSG00000280987|upEE	chr5	139278830	139278848	MTPAP|K562	18
chr5	139278629	139279629	+	LAMTOR5-AS1|hela|ENSG00000280987|upEE	chr5	139278916	139278963	SND1|HepG2	47
chr5	139278629	139279629	+	LAMTOR5-AS1|hela|ENSG00000280987|upEE	chr5	139278857	139278969	TAF15|HepG2	112
chr5	139278629	139279629	+	LAMTOR5-AS1|hela|ENSG00000280987|upEE	chr5	139278928	139278943	HNRNPL|K562	15
chr5	139278629	139279629	+	LAMTOR5-AS1|hela|ENSG00000280987|upEE	chr5	139278781	139278886	NCBP2|K562	105
chr5	139278629	139279629	+	LAMTOR5-AS1|hela|ENSG00000280987|upEE	chr5	139279070	139279132	SRSF7|K562	62
chr5	139278629	139279629	+	LAMTOR5-AS1|hela|ENSG00000280987|upEE	chr5	139278899	139278942	LARP7|K562	43
chr5	139278629	139279629	+	LAMTOR5-AS1|hela|ENSG00000280987|upEE	chr5	139278906	139278934	MTPAP|K562	28
chr5	139278629	139279629	+	LAMTOR5-AS1|hela|ENSG00000280987|upEE	chr5	139278762	139278891	PTBP1|HEK293T	129
chr5	139278629	139279629	+	LAMTOR5-AS1|hela|ENSG00000280987|upEE	chr5	139278829	139278969	TBRG4|HepG2	140
chr5	139278629	139279629	+	LAMTOR5-AS1|hela|ENSG00000280987|upEE	chr5	139278896	139278927	RBM22|HepG2	31
chr5	139278629	139279629	+	LAMTOR5-AS1|hela|ENSG00000280987|upEE	chr5	139278913	139278971	DDX3X|K562	58
chr5	139278629	139279629	+	LAMTOR5-AS1|hela|ENSG00000280987|upEE	chr5	139278881	139278978	RBM15|K562	97
chr5	139278629	139279629	+	LAMTOR5-AS1|hela|ENSG00000280987|upEE	chr5	139278830	139278870	QKI|K562	40
chr5	139278629	139279629	+	LAMTOR5-AS1|hela|ENSG00000280987|upEE	chr5	139279057	139279124	GRWD1|HepG2	67
chr5	139278629	139279629	+	LAMTOR5-AS1|hela|ENSG00000280987|upEE	chr5	139278892	139278973	AUH|K562	81
chr5	139278629	139279629	+	LAMTOR5-AS1|hela|ENSG00000280987|upEE	chr5	139278922	139278959	EWSR1|K562	37
chr5	139278629	139279629	+	LAMTOR5-AS1|hela|ENSG00000280987|upEE	chr5	139278816	139278867	HNRNPM|HepG2	51
chr5	139278629	139279629	+	LAMTOR5-AS1|hela|ENSG00000280987|upEE	chr5	139278829	139278903	SUPV3L1|HepG2	74
chr5	139278629	139279629	+	LAMTOR5-AS1|hela|ENSG00000280987|upEE	chr5	139278779	139278785	U2AF1|HepG2	6
chr5	139278629	139279629	+	LAMTOR5-AS1|hela|ENSG00000280987|upEE	chr5	139278818	139278838	SMNDC1|HepG2	20
chr5	139278629	139279629	+	LAMTOR5-AS1|hela|ENSG00000280987|upEE	chr5	139278907	139278958	U2AF2|HepG2	51
chr5	139278629	139279629	+	LAMTOR5-AS1|hela|ENSG00000280987|upEE	chr5	139278891	139278939	METAP2|K562	48
chr5	139278629	139279629	+	LAMTOR5-AS1|hela|ENSG00000280987|upEE	chr5	139278809	139278849	LARP7|HepG2	40
chr7	151028110	151029110	+	LAMTOR5-AS1|hela|ENSG00000197150|upEE	chr7	151028876	151028908	SRSF9|HepG2	32
chr7	151028110	151029110	+	LAMTOR5-AS1|hela|ENSG00000197150|upEE	chr7	151028975	151029023	UCHL5|K562	48
chr7	151028110	151029110	+	LAMTOR5-AS1|hela|ENSG00000197150|upEE	chr7	151029036	151029080	SLTM|K562	44
chr7	151028110	151029110	+	LAMTOR5-AS1|hela|ENSG00000197150|upEE	chr7	151028774	151028812	LIN28B|K562	38
chr7	151028110	151029110	+	LAMTOR5-AS1|hela|ENSG00000197150|upEE	chr7	151028968	151029006	UPF1|K562	38
chr7	151028110	151029110	+	LAMTOR5-AS1|hela|ENSG00000197150|upEE	chr7	151028959	151029014	TAF15|K562	55
chr7	151028110	151029110	+	LAMTOR5-AS1|hela|ENSG00000197150|upEE	chr7	151029039	151029068	XRN2|K562	29
chr7	151028110	151029110	+	LAMTOR5-AS1|hela|ENSG00000197150|upEE	chr7	151028954	151029002	NONO|K562	48
chr7	151028110	151029110	+	LAMTOR5-AS1|hela|ENSG00000197150|upEE	chr7	151028993	151029031	MTPAP|K562	38
chr7	151028110	151029110	+	LAMTOR5-AS1|hela|ENSG00000197150|upEE	chr7	151028895	151028929	RBM15|K562	34
chr7	151028110	151029110	+	LAMTOR5-AS1|hela|ENSG00000197150|upEE	chr7	151028963	151029070	KHDRBS1|K562	107
chr7	151028110	151029110	+	LAMTOR5-AS1|hela|ENSG00000197150|upEE	chr7	151028904	151028998	RBFOX2|K562	94
chr7	151028110	151029110	+	LAMTOR5-AS1|hela|ENSG00000197150|upEE	chr7	151028949	151029019	HNRNPA1|HepG2	70
chr7	151028110	151029110	+	LAMTOR5-AS1|hela|ENSG00000197150|upEE	chr7	151029020	151029067	TBRG4|K562	47
chr7	151028110	151029110	+	LAMTOR5-AS1|hela|ENSG00000197150|upEE	chr7	151029036	151029079	SLTM|HepG2	43
chr7	151028110	151029110	+	LAMTOR5-AS1|hela|ENSG00000197150|upEE	chr7	151028764	151028812	CSTF2T|K562	48
chr7	151028110	151029110	+	LAMTOR5-AS1|hela|ENSG00000197150|upEE	chr7	151028803	151028815	BUD13|HepG2	12
chr7	151028110	151029110	+	LAMTOR5-AS1|hela|ENSG00000197150|upEE	chr7	151028798	151028830	AARS|K562	32
chr7	151028110	151029110	+	LAMTOR5-AS1|hela|ENSG00000197150|upEE	chr7	151028799	151028863	HNRNPM|K562	64
chr7	151028110	151029110	+	LAMTOR5-AS1|hela|ENSG00000197150|upEE	chr7	151028990	151029034	HNRNPA1|K562	44
chr7	151028110	151029110	+	LAMTOR5-AS1|hela|ENSG00000197150|upEE	chr7	151028969	151029033	ILF3|K562	64
chr7	151028110	151029110	+	LAMTOR5-AS1|hela|ENSG00000197150|upEE	chr7	151028946	151029034	SAFB2|K562	88
chr7	151028110	151029110	+	LAMTOR5-AS1|hela|ENSG00000197150|upEE	chr7	151028775	151028822	PRPF8|K562	47
chr7	151028110	151029110	+	LAMTOR5-AS1|hela|ENSG00000197150|upEE	chr7	151028780	151028808	TROVE2|K562	28
chr7	151028110	151029110	+	LAMTOR5-AS1|hela|ENSG00000197150|upEE	chr7	151028954	151029012	EFTUD2|K562	58
chr7	151028110	151029110	+	LAMTOR5-AS1|hela|ENSG00000197150|upEE	chr7	151028964	151029002	AGGF1|K562	38
chr7	151028110	151029110	+	LAMTOR5-AS1|hela|ENSG00000197150|upEE	chr7	151028781	151028816	TIA1|K562	35
chr7	151028110	151029110	+	LAMTOR5-AS1|hela|ENSG00000197150|upEE	chr7	151028834	151028862	NCBP2|HepG2	28
chr7	151028110	151029110	+	LAMTOR5-AS1|hela|ENSG00000197150|upEE	chr7	151029033	151029084	SLTM|K562	51
chr7	151028110	151029110	+	LAMTOR5-AS1|hela|ENSG00000197150|upEE	chr7	151029034	151029065	CPSF6|K562	31
chr7	151028110	151029110	+	LAMTOR5-AS1|hela|ENSG00000197150|upEE	chr7	151028782	151028825	EFTUD2|K562	43
chr7	151028110	151029110	+	LAMTOR5-AS1|hela|ENSG00000197150|upEE	chr7	151028984	151029025	PUS1|K562	41
chr7	151028110	151029110	+	LAMTOR5-AS1|hela|ENSG00000197150|upEE	chr7	151028973	151029005	UCHL5|K562	32
chr7	151028110	151029110	+	LAMTOR5-AS1|hela|ENSG00000197150|upEE	chr7	151028775	151028818	NONO|K562	43
chr7	151028110	151029110	+	LAMTOR5-AS1|hela|ENSG00000197150|upEE	chr7	151028858	151028890	XRN2|K562	32
chr7	151028110	151029110	+	LAMTOR5-AS1|hela|ENSG00000197150|upEE	chr7	151028894	151028952	KHSRP|K562	58
chr7	151028110	151029110	+	LAMTOR5-AS1|hela|ENSG00000197150|upEE	chr7	151028859	151028895	XRN2|K562	36
chr7	151028110	151029110	+	LAMTOR5-AS1|hela|ENSG00000197150|upEE	chr7	151028779	151028796	TIA1|K562	17
chr7	151028110	151029110	+	LAMTOR5-AS1|hela|ENSG00000197150|upEE	chr7	151028858	151028896	EFTUD2|K562	38
chr7	151028110	151029110	+	LAMTOR5-AS1|hela|ENSG00000197150|upEE	chr7	151028966	151029006	RBM22|HepG2	40
chr7	151028110	151029110	+	LAMTOR5-AS1|hela|ENSG00000197150|upEE	chr7	151028763	151028814	NONO|K562	51
chr7	151028110	151029110	+	LAMTOR5-AS1|hela|ENSG00000197150|upEE	chr7	151029003	151029031	SRSF7|K562	28
chr7	151028110	151029110	+	LAMTOR5-AS1|hela|ENSG00000197150|upEE	chr7	151028859	151028889	ILF3|HepG2	30
chr7	151028110	151029110	+	LAMTOR5-AS1|hela|ENSG00000197150|upEE	chr7	151028902	151028929	RBM15|K562	27
chr7	151028110	151029110	+	LAMTOR5-AS1|hela|ENSG00000197150|upEE	chr7	151028968	151029036	SRSF7|K562	68
chr7	151028110	151029110	+	LAMTOR5-AS1|hela|ENSG00000197150|upEE	chr7	151029035	151029081	FTO|K562	46
chr7	151028110	151029110	+	LAMTOR5-AS1|hela|ENSG00000197150|upEE	chr7	151029024	151029064	DROSHA|K562	40
chr7	151028110	151029110	+	LAMTOR5-AS1|hela|ENSG00000197150|upEE	chr7	151029031	151029074	ILF3|K562	43
chr7	151028110	151029110	+	LAMTOR5-AS1|hela|ENSG00000197150|upEE	chr7	151028968	151029047	KHDRBS1|K562	79
chr7	151028110	151029110	+	LAMTOR5-AS1|hela|ENSG00000197150|upEE	chr7	151028794	151028813	CSTF2T|K562	19
chr7	151028110	151029110	+	LAMTOR5-AS1|hela|ENSG00000197150|upEE	chr7	151028774	151028820	TAF15|K562	46
chr7	151028110	151029110	+	LAMTOR5-AS1|hela|ENSG00000197150|upEE	chr7	151028940	151029043	HLTF|K562	103
chr7	151028110	151029110	+	LAMTOR5-AS1|hela|ENSG00000197150|upEE	chr7	151029036	151029071	HNRNPL|K562	35
chr19	52955604	52956604	+	LAMTOR5-AS1|hela|ENSG00000180257|upEE	chr19	52956022	52956055	SRSF1|HepG2	33
chr19	52955604	52956604	+	LAMTOR5-AS1|hela|ENSG00000180257|upEE	chr19	52956073	52956099	U2AF2|K562	26
chr19	52955604	52956604	+	LAMTOR5-AS1|hela|ENSG00000180257|upEE	chr19	52956055	52956108	GRWD1|HepG2	53
chr19	52955604	52956604	+	LAMTOR5-AS1|hela|ENSG00000180257|upEE	chr19	52956075	52956102	DGCR8|HepG2	27
chr19	52955604	52956604	+	LAMTOR5-AS1|hela|ENSG00000180257|upEE	chr19	52956043	52956047	PPIG|HepG2	4
chr19	52955604	52956604	+	LAMTOR5-AS1|hela|ENSG00000180257|upEE	chr19	52956086	52956105	PPIG|HepG2	19
chr19	52955604	52956604	+	LAMTOR5-AS1|hela|ENSG00000180257|upEE	chr19	52956374	52956406	HNRNPA1|HepG2	32
chr19	52955604	52956604	+	LAMTOR5-AS1|hela|ENSG00000180257|upEE	chr19	52956061	52956105	GRWD1|HepG2	44
chr19	52955604	52956604	+	LAMTOR5-AS1|hela|ENSG00000180257|upEE	chr19	52956068	52956110	U2AF2|HepG2	42
chr19	52955604	52956604	+	LAMTOR5-AS1|hela|ENSG00000180257|upEE	chr19	52956049	52956094	XRCC6|K562	45
chr19	52955604	52956604	+	LAMTOR5-AS1|hela|ENSG00000180257|upEE	chr19	52956079	52956110	SND1|K562	31
chr19	52955604	52956604	+	LAMTOR5-AS1|hela|ENSG00000180257|upEE	chr19	52956038	52956115	U2AF2|K562	77
chr19	52955604	52956604	+	LAMTOR5-AS1|hela|ENSG00000180257|upEE	chr19	52956093	52956097	UCHL5|K562	4
chr19	52955604	52956604	+	LAMTOR5-AS1|hela|ENSG00000180257|upEE	chr19	52956313	52956341	GRWD1|HepG2	28
chr19	52955604	52956604	+	LAMTOR5-AS1|hela|ENSG00000180257|upEE	chr19	52956068	52956107	UCHL5|HepG2	39
chr19	52955604	52956604	+	LAMTOR5-AS1|hela|ENSG00000180257|upEE	chr19	52956048	52956092	YBX3|K562	44
chr19	52955604	52956604	+	LAMTOR5-AS1|hela|ENSG00000180257|upEE	chr19	52956091	52956110	GPKOW|K562	19
chr19	52955604	52956604	+	LAMTOR5-AS1|hela|ENSG00000180257|upEE	chr19	52956583	52956620	TIA1|K562	21
chr19	52955604	52956604	+	LAMTOR5-AS1|hela|ENSG00000180257|upEE	chr19	52956326	52956365	HNRNPU|HepG2	39
chr19	52955604	52956604	+	LAMTOR5-AS1|hela|ENSG00000180257|upEE	chr19	52956097	52956103	AGGF1|HepG2	6
chr19	52955604	52956604	+	LAMTOR5-AS1|hela|ENSG00000180257|upEE	chr19	52956063	52956105	ZNF622|K562	42
chr19	52955604	52956604	+	LAMTOR5-AS1|hela|ENSG00000180257|upEE	chr19	52956053	52956096	MTPAP|K562	43
chr19	52955604	52956604	+	LAMTOR5-AS1|hela|ENSG00000180257|upEE	chr19	52956371	52956401	DROSHA|K562	30
chr19	52955604	52956604	+	LAMTOR5-AS1|hela|ENSG00000180257|upEE	chr19	52956177	52956218	NKRF|HepG2	41
chr19	52955604	52956604	+	LAMTOR5-AS1|hela|ENSG00000180257|upEE	chr19	52956085	52956099	PTBP1|K562	14
chr19	52955604	52956604	+	LAMTOR5-AS1|hela|ENSG00000180257|upEE	chr19	52956051	52956124	BUD13|K562	73
chr19	52955604	52956604	+	LAMTOR5-AS1|hela|ENSG00000180257|upEE	chr19	52956365	52956386	SAFB2|K562	21
chr19	52955604	52956604	+	LAMTOR5-AS1|hela|ENSG00000180257|upEE	chr19	52956040	52956075	U2AF1|HepG2	35
chr19	52955604	52956604	+	LAMTOR5-AS1|hela|ENSG00000180257|upEE	chr19	52956077	52956110	DDX6|K562	33
chr19	52955604	52956604	+	LAMTOR5-AS1|hela|ENSG00000180257|upEE	chr19	52956328	52956371	LSM11|K562	43
chr19	52955604	52956604	+	LAMTOR5-AS1|hela|ENSG00000180257|upEE	chr19	52956035	52956115	BUD13|K562	80
chr19	52955604	52956604	+	LAMTOR5-AS1|hela|ENSG00000180257|upEE	chr19	52956076	52956130	BUD13|HepG2	54
chr19	52955604	52956604	+	LAMTOR5-AS1|hela|ENSG00000180257|upEE	chr19	52956238	52956268	KHSRP|K562	30
chr19	52955604	52956604	+	LAMTOR5-AS1|hela|ENSG00000180257|upEE	chr19	52956201	52956245	XRCC6|K562	44
chr19	52955604	52956604	+	LAMTOR5-AS1|hela|ENSG00000180257|upEE	chr19	52956072	52956095	HLTF|K562	23
chr19	52955604	52956604	+	LAMTOR5-AS1|hela|ENSG00000180257|upEE	chr19	52956067	52956095	BUD13|HepG2	28
chr19	52955604	52956604	+	LAMTOR5-AS1|hela|ENSG00000180257|upEE	chr19	52956060	52956076	PPIG|HepG2	16
chr19	52955604	52956604	+	LAMTOR5-AS1|hela|ENSG00000180257|upEE	chr19	52956026	52956043	RBM15|HepG2	17
chr19	52955604	52956604	+	LAMTOR5-AS1|hela|ENSG00000180257|upEE	chr19	52956164	52956195	NOLC1|K562	31
chr19	52955604	52956604	+	LAMTOR5-AS1|hela|ENSG00000180257|upEE	chr19	52956292	52956324	ZNF622|K562	32
chr12	70509784	70510784	+	LAMTOR5-AS1|hela|ENSG00000258168|upEE	chr12	70510523	70510601	HNRNPC|HepG2	78
chr12	70509784	70510784	+	LAMTOR5-AS1|hela|ENSG00000258168|upEE	chr12	70510598	70510620	PPIG|HepG2	22
chr12	70509784	70510784	+	LAMTOR5-AS1|hela|ENSG00000258168|upEE	chr12	70510387	70510417	GRWD1|HepG2	30
chr12	70509784	70510784	+	LAMTOR5-AS1|hela|ENSG00000258168|upEE	chr12	70509981	70510016	U2AF2|HepG2	35
chr12	70509784	70510784	+	LAMTOR5-AS1|hela|ENSG00000258168|upEE	chr12	70510565	70510604	SRSF1|HepG2	39
chr12	70509784	70510784	+	LAMTOR5-AS1|hela|ENSG00000258168|upEE	chr12	70510576	70510604	HNRNPUL1|HepG2	28
chr12	70509784	70510784	+	LAMTOR5-AS1|hela|ENSG00000258168|upEE	chr12	70510524	70510556	UCHL5|HepG2	32
chr12	70509784	70510784	+	LAMTOR5-AS1|hela|ENSG00000258168|upEE	chr12	70509977	70510069	RBFOX2|HepG2	92
chr12	70509784	70510784	+	LAMTOR5-AS1|hela|ENSG00000258168|upEE	chr12	70510142	70510188	U2AF1|HepG2	46
chr12	70509784	70510784	+	LAMTOR5-AS1|hela|ENSG00000258168|upEE	chr12	70510164	70510192	CDC40|HepG2	28
chr12	70509784	70510784	+	LAMTOR5-AS1|hela|ENSG00000258168|upEE	chr12	70510040	70510054	PTBP1|HepG2	14
chr12	70509784	70510784	+	LAMTOR5-AS1|hela|ENSG00000258168|upEE	chr12	70510214	70510277	GRWD1|HepG2	63
chr12	70509784	70510784	+	LAMTOR5-AS1|hela|ENSG00000258168|upEE	chr12	70510200	70510271	U2AF2|HepG2	71
chr12	70509784	70510784	+	LAMTOR5-AS1|hela|ENSG00000258168|upEE	chr12	70509807	70509838	PTBP1|K562	31
chr12	70509784	70510784	+	LAMTOR5-AS1|hela|ENSG00000258168|upEE	chr12	70510459	70510487	HNRNPA1|HepG2	28
chr12	70509784	70510784	+	LAMTOR5-AS1|hela|ENSG00000258168|upEE	chr12	70510233	70510260	CSTF2|HepG2	27
chr12	70509784	70510784	+	LAMTOR5-AS1|hela|ENSG00000258168|upEE	chr12	70510143	70510206	SF3A3|HepG2	63
chr12	70509784	70510784	+	LAMTOR5-AS1|hela|ENSG00000258168|upEE	chr12	70510328	70510356	TAF15|HepG2	28
chr12	70509784	70510784	+	LAMTOR5-AS1|hela|ENSG00000258168|upEE	chr12	70510524	70510562	U2AF1|HepG2	38
chr12	70509784	70510784	+	LAMTOR5-AS1|hela|ENSG00000258168|upEE	chr12	70510295	70510360	TIA1|HepG2	65
chr12	70509784	70510784	+	LAMTOR5-AS1|hela|ENSG00000258168|upEE	chr12	70510169	70510211	AGGF1|HepG2	42
chr12	70509784	70510784	+	LAMTOR5-AS1|hela|ENSG00000258168|upEE	chr12	70510523	70510555	FASTKD2|HepG2	32
chr12	70509784	70510784	+	LAMTOR5-AS1|hela|ENSG00000258168|upEE	chr12	70510237	70510357	GRWD1|HepG2	120
chr12	70509784	70510784	+	LAMTOR5-AS1|hela|ENSG00000258168|upEE	chr12	70510315	70510342	U2AF1|HepG2	27
chr12	70509784	70510784	+	LAMTOR5-AS1|hela|ENSG00000258168|upEE	chr12	70510152	70510166	KHSRP|K562	14
chr12	70509784	70510784	+	LAMTOR5-AS1|hela|ENSG00000258168|upEE	chr12	70510145	70510216	SF3A3|HepG2	71
chr12	70509784	70510784	+	LAMTOR5-AS1|hela|ENSG00000258168|upEE	chr12	70510004	70510023	U2AF1|HepG2	19
chr12	70509784	70510784	+	LAMTOR5-AS1|hela|ENSG00000258168|upEE	chr12	70510547	70510594	ILF3|HepG2	47
chr12	70509784	70510784	+	LAMTOR5-AS1|hela|ENSG00000258168|upEE	chr12	70509969	70510023	PTBP1|HepG2	54
chr12	70509784	70510784	+	LAMTOR5-AS1|hela|ENSG00000258168|upEE	chr12	70510143	70510232	U2AF2|K562	89
chr12	70509784	70510784	+	LAMTOR5-AS1|hela|ENSG00000258168|upEE	chr12	70510388	70510428	GRWD1|HepG2	40
chr12	70509784	70510784	+	LAMTOR5-AS1|hela|ENSG00000258168|upEE	chr12	70509974	70510018	U2AF1|HepG2	44
chr12	70509784	70510784	+	LAMTOR5-AS1|hela|ENSG00000258168|upEE	chr12	70510030	70510060	HNRNPUL1|HepG2	30
chr12	70509784	70510784	+	LAMTOR5-AS1|hela|ENSG00000258168|upEE	chr12	70510306	70510337	NCBP2|HepG2	31
chr12	70509784	70510784	+	LAMTOR5-AS1|hela|ENSG00000258168|upEE	chr12	70510216	70510302	PPIG|HepG2	86
chr12	70509784	70510784	+	LAMTOR5-AS1|hela|ENSG00000258168|upEE	chr12	70510522	70510563	U2AF1|K562	41
chr12	70509784	70510784	+	LAMTOR5-AS1|hela|ENSG00000258168|upEE	chr12	70510547	70510576	HNRNPA1|HepG2	29
chr12	70509784	70510784	+	LAMTOR5-AS1|hela|ENSG00000258168|upEE	chr12	70510174	70510215	U2AF1|K562	41
chr12	70509784	70510784	+	LAMTOR5-AS1|hela|ENSG00000258168|upEE	chr12	70510026	70510051	CSTF2|HepG2	25
chr12	70509784	70510784	+	LAMTOR5-AS1|hela|ENSG00000258168|upEE	chr12	70510334	70510362	TAF15|HepG2	28
chr12	70509784	70510784	+	LAMTOR5-AS1|hela|ENSG00000258168|upEE	chr12	70510160	70510215	SF3B4|HepG2	55
chr12	70509784	70510784	+	LAMTOR5-AS1|hela|ENSG00000258168|upEE	chr12	70510341	70510375	EIF3D|HepG2	34
chr12	70509784	70510784	+	LAMTOR5-AS1|hela|ENSG00000258168|upEE	chr12	70510150	70510175	RBM5|HepG2	25
chr12	70509784	70510784	+	LAMTOR5-AS1|hela|ENSG00000258168|upEE	chr12	70510384	70510420	RPS5|HepG2	36
chr12	70509784	70510784	+	LAMTOR5-AS1|hela|ENSG00000258168|upEE	chr12	70509977	70510016	SUGP2|HepG2	39
chr12	70509784	70510784	+	LAMTOR5-AS1|hela|ENSG00000258168|upEE	chr12	70510401	70510417	U2AF1|HepG2	16
chr12	70509784	70510784	+	LAMTOR5-AS1|hela|ENSG00000258168|upEE	chr12	70509968	70510030	PTBP1|HepG2	62
chr12	70509784	70510784	+	LAMTOR5-AS1|hela|ENSG00000258168|upEE	chr12	70510138	70510200	U2AF2|HepG2	62
chr12	70509784	70510784	+	LAMTOR5-AS1|hela|ENSG00000258168|upEE	chr12	70510524	70510622	ILF3|HepG2	98
chr12	70509784	70510784	+	LAMTOR5-AS1|hela|ENSG00000258168|upEE	chr12	70510161	70510204	SMNDC1|HepG2	43
chr12	70509784	70510784	+	LAMTOR5-AS1|hela|ENSG00000258168|upEE	chr12	70510241	70510258	U2AF1|HepG2	17
chr12	70509784	70510784	+	LAMTOR5-AS1|hela|ENSG00000258168|upEE	chr12	70510588	70510594	U2AF1|HepG2	6
chr12	70509784	70510784	+	LAMTOR5-AS1|hela|ENSG00000258168|upEE	chr12	70510060	70510094	KHSRP|K562	34
chr12	70509784	70510784	+	LAMTOR5-AS1|hela|ENSG00000258168|upEE	chr12	70510304	70510339	U2AF2|K562	35
chr12	70509784	70510784	+	LAMTOR5-AS1|hela|ENSG00000258168|upEE	chr12	70510311	70510338	U2AF2|HepG2	27
chr12	70509784	70510784	+	LAMTOR5-AS1|hela|ENSG00000258168|upEE	chr12	70510531	70510600	HNRNPC|HepG2	69
chr12	70509784	70510784	+	LAMTOR5-AS1|hela|ENSG00000258168|upEE	chr12	70510247	70510298	PPIG|HepG2	51
chr12	70509784	70510784	+	LAMTOR5-AS1|hela|ENSG00000258168|upEE	chr12	70509977	70510015	TIA1|HepG2	38
chr12	70509784	70510784	+	LAMTOR5-AS1|hela|ENSG00000258168|upEE	chr12	70509972	70510010	HNRNPC|HepG2	38
chr12	70509784	70510784	+	LAMTOR5-AS1|hela|ENSG00000258168|upEE	chr12	70510565	70510603	SRSF1|HepG2	38
chr12	70509784	70510784	+	LAMTOR5-AS1|hela|ENSG00000258168|upEE	chr12	70510157	70510193	UCHL5|HepG2	36
chr12	70509784	70510784	+	LAMTOR5-AS1|hela|ENSG00000258168|upEE	chr12	70509989	70510028	RBFOX2|HepG2	39
chr12	70509784	70510784	+	LAMTOR5-AS1|hela|ENSG00000258168|upEE	chr12	70509980	70510026	U2AF2|K562	46
chr12	70509784	70510784	+	LAMTOR5-AS1|hela|ENSG00000258168|upEE	chr12	70510288	70510314	PRPF8|HepG2	26
chr12	70509784	70510784	+	LAMTOR5-AS1|hela|ENSG00000258168|upEE	chr12	70510288	70510308	RBM5|HepG2	20
chr12	70509784	70510784	+	LAMTOR5-AS1|hela|ENSG00000258168|upEE	chr12	70509735	70509785	HNRNPA1|K562	1
chr12	70509784	70510784	+	LAMTOR5-AS1|hela|ENSG00000258168|upEE	chr12	70509985	70510021	SUGP2|HepG2	36
chr12	70509784	70510784	+	LAMTOR5-AS1|hela|ENSG00000258168|upEE	chr12	70509977	70510079	U2AF2|HepG2	102
chr12	70509784	70510784	+	LAMTOR5-AS1|hela|ENSG00000258168|upEE	chr12	70510289	70510312	RBM15|HepG2	23
chr12	70509784	70510784	+	LAMTOR5-AS1|hela|ENSG00000258168|upEE	chr12	70510154	70510193	CSTF2|HepG2	39
chr12	70509784	70510784	+	LAMTOR5-AS1|hela|ENSG00000258168|upEE	chr12	70510212	70510242	SMNDC1|K562	30
chr12	70509784	70510784	+	LAMTOR5-AS1|hela|ENSG00000258168|upEE	chr12	70509973	70510012	PTBP1|K562	39
chr12	70509784	70510784	+	LAMTOR5-AS1|hela|ENSG00000258168|upEE	chr12	70510140	70510187	SUGP2|HepG2	47
chr12	70509784	70510784	+	LAMTOR5-AS1|hela|ENSG00000258168|upEE	chr12	70510325	70510373	HNRNPA1|HepG2	48
chr12	70509784	70510784	+	LAMTOR5-AS1|hela|ENSG00000258168|upEE	chr12	70510316	70510351	TIA1|K562	35
chr12	70509784	70510784	+	LAMTOR5-AS1|hela|ENSG00000258168|upEE	chr12	70510127	70510256	U2AF2|HepG2	129
chr12	70509784	70510784	+	LAMTOR5-AS1|hela|ENSG00000258168|upEE	chr12	70510297	70510344	GRWD1|HepG2	47
chr12	70509784	70510784	+	LAMTOR5-AS1|hela|ENSG00000258168|upEE	chr12	70510522	70510572	U2AF1|HepG2	50
chr12	70509784	70510784	+	LAMTOR5-AS1|hela|ENSG00000258168|upEE	chr12	70509970	70509998	HNRNPL|HepG2	28
chr12	70509784	70510784	+	LAMTOR5-AS1|hela|ENSG00000258168|upEE	chr12	70510318	70510353	U2AF1|HepG2	35
chr12	70509784	70510784	+	LAMTOR5-AS1|hela|ENSG00000258168|upEE	chr12	70509971	70510015	PTBP1|K562	44
chr12	70509784	70510784	+	LAMTOR5-AS1|hela|ENSG00000258168|upEE	chr12	70510143	70510194	U2AF1|HepG2	51
chr12	70509784	70510784	+	LAMTOR5-AS1|hela|ENSG00000258168|upEE	chr12	70510524	70510560	DDX59|HepG2	36
chr12	70509784	70510784	+	LAMTOR5-AS1|hela|ENSG00000258168|upEE	chr12	70510297	70510351	TIA1|HepG2	54
chr12	70509784	70510784	+	LAMTOR5-AS1|hela|ENSG00000258168|upEE	chr12	70509986	70510041	TIA1|K562	55
chr2	70017631	70018631	+	LAMTOR5-AS1|hela|ENSG00000179818|upEE	chr2	70018092	70018107	U2AF1|HepG2	15
chr2	70017631	70018631	+	LAMTOR5-AS1|hela|ENSG00000179818|upEE	chr2	70017686	70017726	QKI|HepG2	40
chr2	70017631	70018631	+	LAMTOR5-AS1|hela|ENSG00000179818|upEE	chr2	70018531	70018570	HNRNPM|HepG2	39
chr2	70017631	70018631	+	LAMTOR5-AS1|hela|ENSG00000179818|upEE	chr2	70018093	70018133	HNRNPC|HepG2	40
chr2	70017631	70018631	+	LAMTOR5-AS1|hela|ENSG00000179818|upEE	chr2	70017685	70017730	QKI|HepG2	45
chr2	70017631	70018631	+	LAMTOR5-AS1|hela|ENSG00000179818|upEE	chr2	70018099	70018138	SUGP2|HepG2	39
chr2	70017631	70018631	+	LAMTOR5-AS1|hela|ENSG00000179818|upEE	chr2	70018081	70018103	GRWD1|HepG2	22
chr2	70017631	70018631	+	LAMTOR5-AS1|hela|ENSG00000179818|upEE	chr2	70017912	70017940	HNRNPC|HepG2	28
chr2	70017631	70018631	+	LAMTOR5-AS1|hela|ENSG00000179818|upEE	chr2	70018018	70018049	PPIG|HepG2	31
chr2	70017631	70018631	+	LAMTOR5-AS1|hela|ENSG00000179818|upEE	chr2	70017587	70017656	QKI|HepG2	25
chr2	70017631	70018631	+	LAMTOR5-AS1|hela|ENSG00000179818|upEE	chr2	70017997	70018047	PRPF8|HepG2	50
chr2	70017631	70018631	+	LAMTOR5-AS1|hela|ENSG00000179818|upEE	chr2	70018321	70018369	SUGP2|HepG2	48
chr2	70017631	70018631	+	LAMTOR5-AS1|hela|ENSG00000179818|upEE	chr2	70018093	70018138	SUGP2|HepG2	45
chr2	70017631	70018631	+	LAMTOR5-AS1|hela|ENSG00000179818|upEE	chr2	70018317	70018345	DDX55|HepG2	28
chr2	70017631	70018631	+	LAMTOR5-AS1|hela|ENSG00000179818|upEE	chr2	70018529	70018569	HNRNPM|K562	40
chr2	70017631	70018631	+	LAMTOR5-AS1|hela|ENSG00000179818|upEE	chr2	70018000	70018036	UCHL5|HepG2	36
chr2	70017631	70018631	+	LAMTOR5-AS1|hela|ENSG00000179818|upEE	chr2	70018550	70018583	POLR2G|HepG2	33
chr2	70017631	70018631	+	LAMTOR5-AS1|hela|ENSG00000179818|upEE	chr2	70018541	70018572	EXOSC5|K562	31
chr2	70017631	70018631	+	LAMTOR5-AS1|hela|ENSG00000179818|upEE	chr2	70017749	70017806	KHSRP|K562	57
chr2	70017631	70018631	+	LAMTOR5-AS1|hela|ENSG00000179818|upEE	chr2	70017775	70017783	KHSRP|K562	8
chr2	70017631	70018631	+	LAMTOR5-AS1|hela|ENSG00000179818|upEE	chr2	70018015	70018019	EXOSC5|K562	4
chr2	70017631	70018631	+	LAMTOR5-AS1|hela|ENSG00000179818|upEE	chr2	70018275	70018326	RBFOX2|K562	51
chr2	70017631	70018631	+	LAMTOR5-AS1|hela|ENSG00000179818|upEE	chr2	70017618	70017656	RPS5|K562	25
chr2	70017631	70018631	+	LAMTOR5-AS1|hela|ENSG00000179818|upEE	chr2	70018014	70018017	KHSRP|K562	3
chr2	70017631	70018631	+	LAMTOR5-AS1|hela|ENSG00000179818|upEE	chr2	70018564	70018587	RBFOX2|K562	23
chr2	70017631	70018631	+	LAMTOR5-AS1|hela|ENSG00000179818|upEE	chr2	70018103	70018133	RBFOX2|K562	30
chr2	70017631	70018631	+	LAMTOR5-AS1|hela|ENSG00000179818|upEE	chr2	70017628	70017645	SUGP2|HepG2	14
chr2	70017631	70018631	+	LAMTOR5-AS1|hela|ENSG00000179818|upEE	chr2	70014986	70018268	CSTF2T|HEK293	637
chr2	70017631	70018631	+	LAMTOR5-AS1|hela|ENSG00000179818|upEE	chr2	70017625	70017652	HNRNPC|HepG2	21
chr2	70017631	70018631	+	LAMTOR5-AS1|hela|ENSG00000179818|upEE	chr2	70017703	70017727	HNRNPC|HepG2	24
chr2	70017631	70018631	+	LAMTOR5-AS1|hela|ENSG00000179818|upEE	chr2	70018558	70018581	HNRNPL|HepG2	23
chr2	70017631	70018631	+	LAMTOR5-AS1|hela|ENSG00000179818|upEE	chr2	70017855	70017877	HNRNPC|HepG2	22
chr2	70017631	70018631	+	LAMTOR5-AS1|hela|ENSG00000179818|upEE	chr2	70017979	70018022	PRPF8|HepG2	43
chr2	70017631	70018631	+	LAMTOR5-AS1|hela|ENSG00000179818|upEE	chr2	70018099	70018131	BUD13|K562	32
chr2	70017631	70018631	+	LAMTOR5-AS1|hela|ENSG00000179818|upEE	chr2	70018014	70018015	EXOSC5|K562	1
chr2	70017631	70018631	+	LAMTOR5-AS1|hela|ENSG00000179818|upEE	chr2	70017619	70017651	EXOSC5|K562	20
chr2	70017631	70018631	+	LAMTOR5-AS1|hela|ENSG00000179818|upEE	chr2	70018549	70018569	SUGP2|HepG2	20
chr2	70017631	70018631	+	LAMTOR5-AS1|hela|ENSG00000179818|upEE	chr2	70018536	70018580	HNRNPM|HepG2	44
chr2	70017631	70018631	+	LAMTOR5-AS1|hela|ENSG00000179818|upEE	chr2	70018110	70018134	RBFOX2|K562	24
chr2	70017631	70018631	+	LAMTOR5-AS1|hela|ENSG00000179818|upEE	chr2	70017610	70017654	QKI|HepG2	23
chr2	70017631	70018631	+	LAMTOR5-AS1|hela|ENSG00000179818|upEE	chr2	70018298	70018320	SUGP2|HepG2	22
chr2	70017631	70018631	+	LAMTOR5-AS1|hela|ENSG00000179818|upEE	chr2	70018094	70018136	KHSRP|K562	42
chr2	70017631	70018631	+	LAMTOR5-AS1|hela|ENSG00000179818|upEE	chr2	70018547	70018578	CSTF2|HepG2	31
chr1	93339179	93340179	+	LAMTOR5-AS1|hela|ENSG00000223745|upEE	chr1	93339355	93339360	U2AF2|K562	5
chr1	93339179	93340179	+	LAMTOR5-AS1|hela|ENSG00000223745|upEE	chr1	93339174	93339263	BUD13|K562	84
chr1	93339179	93340179	+	LAMTOR5-AS1|hela|ENSG00000223745|upEE	chr1	93339234	93339273	GRWD1|HepG2	39
chr1	93339179	93340179	+	LAMTOR5-AS1|hela|ENSG00000223745|upEE	chr1	93339359	93339395	TROVE2|HepG2	36
chr1	93339179	93340179	+	LAMTOR5-AS1|hela|ENSG00000223745|upEE	chr1	93339450	93339519	LSM11|HepG2	69
chr1	93339179	93340179	+	LAMTOR5-AS1|hela|ENSG00000223745|upEE	chr1	93339357	93339392	BUD13|K562	35
chr1	93339179	93340179	+	LAMTOR5-AS1|hela|ENSG00000223745|upEE	chr1	93339360	93339387	U2AF2|K562	27
chr1	93339179	93340179	+	LAMTOR5-AS1|hela|ENSG00000223745|upEE	chr1	93339361	93339387	SUB1|HepG2	26
chr1	93339179	93340179	+	LAMTOR5-AS1|hela|ENSG00000223745|upEE	chr1	93339356	93339359	U2AF2|K562	3
chr1	93339179	93340179	+	LAMTOR5-AS1|hela|ENSG00000223745|upEE	chr1	93339434	93339465	LARP4|K562	31
chr1	93339179	93340179	+	LAMTOR5-AS1|hela|ENSG00000223745|upEE	chr1	93339427	93339465	SUB1|HepG2	38
chr1	93339179	93340179	+	LAMTOR5-AS1|hela|ENSG00000223745|upEE	chr1	93339396	93339453	GRWD1|HepG2	57
chr1	93339179	93340179	+	LAMTOR5-AS1|hela|ENSG00000223745|upEE	chr1	93339356	93339359	SND1|K562	3
chr1	93339179	93340179	+	LAMTOR5-AS1|hela|ENSG00000223745|upEE	chr1	93339397	93339434	NOLC1|K562	37
chr1	93339179	93340179	+	LAMTOR5-AS1|hela|ENSG00000223745|upEE	chr1	93339355	93339385	NCBP2|K562	30
chr1	93339179	93340179	+	LAMTOR5-AS1|hela|ENSG00000223745|upEE	chr1	93339260	93339284	DHX30|HepG2	24
chr1	93339179	93340179	+	LAMTOR5-AS1|hela|ENSG00000223745|upEE	chr1	93339357	93339382	HLTF|K562	25
chr1	93339179	93340179	+	LAMTOR5-AS1|hela|ENSG00000223745|upEE	chr1	93339266	93339273	DHX30|K562	7
chr1	93339179	93340179	+	LAMTOR5-AS1|hela|ENSG00000223745|upEE	chr1	93339359	93339370	U2AF2|K562	11
chr1	93339179	93340179	+	LAMTOR5-AS1|hela|ENSG00000223745|upEE	chr1	93339216	93339235	FTO|K562	19
chr1	93339179	93340179	+	LAMTOR5-AS1|hela|ENSG00000223745|upEE	chr1	93339426	93339472	ZRANB2|K562	46
chr1	93339179	93340179	+	LAMTOR5-AS1|hela|ENSG00000223745|upEE	chr1	93339373	93339430	EIF4G2|K562	57
chr1	93339179	93340179	+	LAMTOR5-AS1|hela|ENSG00000223745|upEE	chr1	93339239	93339276	U2AF2|K562	37
chr1	93339179	93340179	+	LAMTOR5-AS1|hela|ENSG00000223745|upEE	chr1	93339270	93339297	ZRANB2|K562	27
chr1	93339179	93340179	+	LAMTOR5-AS1|hela|ENSG00000223745|upEE	chr1	93339397	93339438	RBM15|HepG2	41
chr1	93339179	93340179	+	LAMTOR5-AS1|hela|ENSG00000223745|upEE	chr1	93339425	93339482	GPKOW|K562	57
chr1	93339179	93340179	+	LAMTOR5-AS1|hela|ENSG00000223745|upEE	chr1	93339355	93339381	AARS|K562	26
chr1	93339179	93340179	+	LAMTOR5-AS1|hela|ENSG00000223745|upEE	chr1	93339356	93339359	U2AF1|K562	3
chr1	93339179	93340179	+	LAMTOR5-AS1|hela|ENSG00000223745|upEE	chr1	93339355	93339396	ZNF622|K562	41
chr1	93339179	93340179	+	LAMTOR5-AS1|hela|ENSG00000223745|upEE	chr1	93339455	93339471	SND1|K562	16
chr1	93339179	93340179	+	LAMTOR5-AS1|hela|ENSG00000223745|upEE	chr1	93339447	93339486	EIF3D|HepG2	39
chr1	93339179	93340179	+	LAMTOR5-AS1|hela|ENSG00000223745|upEE	chr1	93339355	93339371	RBFOX2|K562	16
chr1	93339179	93340179	+	LAMTOR5-AS1|hela|ENSG00000223745|upEE	chr1	93339239	93339293	AGGF1|HepG2	54
chr1	93339179	93340179	+	LAMTOR5-AS1|hela|ENSG00000223745|upEE	chr1	93339397	93339452	UCHL5|HepG2	55
chr1	93339179	93340179	+	LAMTOR5-AS1|hela|ENSG00000223745|upEE	chr1	93339349	93339395	PPIG|HepG2	46
chr1	93339179	93340179	+	LAMTOR5-AS1|hela|ENSG00000223745|upEE	chr1	93339257	93339297	U2AF1|K562	40
chr1	93339179	93340179	+	LAMTOR5-AS1|hela|ENSG00000223745|upEE	chr1	93339441	93339497	PPIG|HepG2	56
chr1	93339179	93340179	+	LAMTOR5-AS1|hela|ENSG00000223745|upEE	chr1	93339249	93339292	DDX42|K562	43
chr1	93339179	93340179	+	LAMTOR5-AS1|hela|ENSG00000223745|upEE	chr1	93339348	93339368	EFTUD2|HepG2	20
chr1	93339179	93340179	+	LAMTOR5-AS1|hela|ENSG00000223745|upEE	chr1	93339174	93339191	U2AF1|HepG2	12
chr1	93339179	93340179	+	LAMTOR5-AS1|hela|ENSG00000223745|upEE	chr1	93339177	93339246	UCHL5|K562	67
chr1	93339179	93340179	+	LAMTOR5-AS1|hela|ENSG00000223745|upEE	chr1	93339360	93339372	LARP4|K562	12
chr1	93339179	93340179	+	LAMTOR5-AS1|hela|ENSG00000223745|upEE	chr1	93339263	93339292	CDC40|HepG2	29
chr1	93339179	93340179	+	LAMTOR5-AS1|hela|ENSG00000223745|upEE	chr1	93339374	93339445	DDX3X|K562	71
chr1	93339179	93340179	+	LAMTOR5-AS1|hela|ENSG00000223745|upEE	chr1	93339357	93339371	METAP2|K562	14
chr1	93339179	93340179	+	LAMTOR5-AS1|hela|ENSG00000223745|upEE	chr1	93339459	93339464	U2AF1|K562	5
chr1	93339179	93340179	+	LAMTOR5-AS1|hela|ENSG00000223745|upEE	chr1	93339180	93339227	AGGF1|HepG2	47
chr1	93339179	93340179	+	LAMTOR5-AS1|hela|ENSG00000223745|upEE	chr1	93339520	93339528	TROVE2|K562	8
chr1	93339179	93340179	+	LAMTOR5-AS1|hela|ENSG00000223745|upEE	chr1	93339163	93339210	SUB1|HepG2	31
chr1	93339179	93340179	+	LAMTOR5-AS1|hela|ENSG00000223745|upEE	chr1	93339185	93339230	RBM15|K562	45
chr1	93339179	93340179	+	LAMTOR5-AS1|hela|ENSG00000223745|upEE	chr1	93339271	93339278	AARS|K562	7
chr1	93339179	93340179	+	LAMTOR5-AS1|hela|ENSG00000223745|upEE	chr1	93339201	93339223	EFTUD2|HepG2	22
chr1	93339179	93340179	+	LAMTOR5-AS1|hela|ENSG00000223745|upEE	chr1	93339408	93339430	SRSF1|K562	22
chr1	93339179	93340179	+	LAMTOR5-AS1|hela|ENSG00000223745|upEE	chr1	93339431	93339443	DDX55|K562	12
chr1	93339179	93340179	+	LAMTOR5-AS1|hela|ENSG00000223745|upEE	chr1	93339158	93339199	CSTF2T|HepG2	20
chr1	93339179	93340179	+	LAMTOR5-AS1|hela|ENSG00000223745|upEE	chr1	93339251	93339285	RPS5|K562	34
chr1	93339179	93340179	+	LAMTOR5-AS1|hela|ENSG00000223745|upEE	chr1	93339250	93339302	U2AF2|HepG2	52
chr1	93339179	93340179	+	LAMTOR5-AS1|hela|ENSG00000223745|upEE	chr1	93339170	93339206	FASTKD2|HepG2	27
chr1	93339179	93340179	+	LAMTOR5-AS1|hela|ENSG00000223745|upEE	chr1	93339257	93339273	SRSF1|HepG2	16
chr1	93339179	93340179	+	LAMTOR5-AS1|hela|ENSG00000223745|upEE	chr1	93339169	93339203	MTPAP|K562	24
chr1	93339179	93340179	+	LAMTOR5-AS1|hela|ENSG00000223745|upEE	chr1	93339186	93339202	TAF15|K562	16
chr1	93339179	93340179	+	LAMTOR5-AS1|hela|ENSG00000223745|upEE	chr1	93339168	93339216	NCBP2|HepG2	37
chr1	93339179	93340179	+	LAMTOR5-AS1|hela|ENSG00000223745|upEE	chr1	93339264	93339298	HNRNPUL1|HepG2	34
chr1	93339179	93340179	+	LAMTOR5-AS1|hela|ENSG00000223745|upEE	chr1	93339414	93339485	UCHL5|K562	71
chr1	93339179	93340179	+	LAMTOR5-AS1|hela|ENSG00000223745|upEE	chr1	93339364	93339413	NOLC1|K562	49
chr1	93339179	93340179	+	LAMTOR5-AS1|hela|ENSG00000223745|upEE	chr1	93339397	93339486	GRWD1|HepG2	89
chr1	93339179	93340179	+	LAMTOR5-AS1|hela|ENSG00000223745|upEE	chr1	93339356	93339364	RPS5|K562	8
chr1	93339179	93340179	+	LAMTOR5-AS1|hela|ENSG00000223745|upEE	chr1	93339246	93339270	LSM11|K562	24
chr1	93339179	93340179	+	LAMTOR5-AS1|hela|ENSG00000223745|upEE	chr1	93339171	93339224	HLTF|K562	45
chr1	93339179	93340179	+	LAMTOR5-AS1|hela|ENSG00000223745|upEE	chr1	93339179	93339199	RBM5|HepG2	20
chr1	93339179	93340179	+	LAMTOR5-AS1|hela|ENSG00000223745|upEE	chr1	93339252	93339301	U2AF2|HepG2	49
chr1	93339179	93340179	+	LAMTOR5-AS1|hela|ENSG00000223745|upEE	chr1	93339519	93339535	SUB1|HepG2	16
chr1	93339179	93340179	+	LAMTOR5-AS1|hela|ENSG00000223745|upEE	chr1	93339175	93339263	HLTF|K562	84
chr1	93339179	93340179	+	LAMTOR5-AS1|hela|ENSG00000223745|upEE	chr1	93339175	93339210	RBM15|K562	31
chr1	93339179	93340179	+	LAMTOR5-AS1|hela|ENSG00000223745|upEE	chr1	93339357	93339436	UCHL5|K562	79
chr1	93339179	93340179	+	LAMTOR5-AS1|hela|ENSG00000223745|upEE	chr1	93339358	93339370	U2AF2|HepG2	12
chr1	93339179	93340179	+	LAMTOR5-AS1|hela|ENSG00000223745|upEE	chr1	93339266	93339290	SAFB2|K562	24
chr1	93339179	93340179	+	LAMTOR5-AS1|hela|ENSG00000223745|upEE	chr1	93339601	93339618	EFTUD2|HepG2	17
chr1	93339179	93340179	+	LAMTOR5-AS1|hela|ENSG00000223745|upEE	chr1	93339447	93339475	AKAP8L|K562	28
chr1	93339179	93340179	+	LAMTOR5-AS1|hela|ENSG00000223745|upEE	chr1	93339427	93339461	DDX24|K562	34
chr1	93339179	93340179	+	LAMTOR5-AS1|hela|ENSG00000223745|upEE	chr1	93339357	93339384	DHX30|K562	27
chr1	93339179	93340179	+	LAMTOR5-AS1|hela|ENSG00000223745|upEE	chr1	93339174	93339208	SRSF1|HepG2	29
chr1	93339179	93340179	+	LAMTOR5-AS1|hela|ENSG00000223745|upEE	chr1	93339267	93339275	LARP4|K562	8
chr1	93339179	93340179	+	LAMTOR5-AS1|hela|ENSG00000223745|upEE	chr1	93339353	93339390	PPIG|HepG2	37
chr1	93339179	93340179	+	LAMTOR5-AS1|hela|ENSG00000223745|upEE	chr1	93339222	93339287	DHX30|HepG2	65
chr1	93339179	93340179	+	LAMTOR5-AS1|hela|ENSG00000223745|upEE	chr1	93339390	93339415	SRSF7|K562	25
chr1	93339179	93340179	+	LAMTOR5-AS1|hela|ENSG00000223745|upEE	chr1	93339173	93339207	LSM11|K562	28
chr1	93339179	93340179	+	LAMTOR5-AS1|hela|ENSG00000223745|upEE	chr1	93339197	93339250	LIN28B|K562	53
chr1	93339179	93340179	+	LAMTOR5-AS1|hela|ENSG00000223745|upEE	chr1	93339367	93339424	FASTKD2|HepG2	57
chr1	93339179	93340179	+	LAMTOR5-AS1|hela|ENSG00000223745|upEE	chr1	93339364	93339390	TBRG4|HepG2	26
chr1	93339179	93340179	+	LAMTOR5-AS1|hela|ENSG00000223745|upEE	chr1	93339164	93339255	SRSF1|K562	76
chr1	93339179	93340179	+	LAMTOR5-AS1|hela|ENSG00000223745|upEE	chr1	93339419	93339452	SUPV3L1|HepG2	33
chr1	93339179	93340179	+	LAMTOR5-AS1|hela|ENSG00000223745|upEE	chr1	93339246	93339268	CPSF6|K562	22
chr1	93339179	93340179	+	LAMTOR5-AS1|hela|ENSG00000223745|upEE	chr1	93339356	93339381	YBX3|K562	25
chr1	93339179	93340179	+	LAMTOR5-AS1|hela|ENSG00000223745|upEE	chr1	93339462	93339483	PRPF8|HepG2	21
chr1	93339179	93340179	+	LAMTOR5-AS1|hela|ENSG00000223745|upEE	chr1	93339165	93339207	TRA2A|HepG2	28
chr1	93339179	93340179	+	LAMTOR5-AS1|hela|ENSG00000223745|upEE	chr1	93339158	93339235	SRSF1|HepG2	56
chr1	93339179	93340179	+	LAMTOR5-AS1|hela|ENSG00000223745|upEE	chr1	93339195	93339228	DDX3X|K562	33
chr1	93339179	93340179	+	LAMTOR5-AS1|hela|ENSG00000223745|upEE	chr1	93339172	93339220	GRWD1|HepG2	41
chr1	93339179	93340179	+	LAMTOR5-AS1|hela|ENSG00000223745|upEE	chr1	93339345	93339377	PRPF8|K562	32
chr1	93339179	93340179	+	LAMTOR5-AS1|hela|ENSG00000223745|upEE	chr1	93339248	93339264	TRA2A|K562	16
chr1	93339179	93340179	+	LAMTOR5-AS1|hela|ENSG00000223745|upEE	chr1	93339200	93339225	SRSF7|K562	25
chr1	93339179	93340179	+	LAMTOR5-AS1|hela|ENSG00000223745|upEE	chr1	93339169	93339275	ZNF622|K562	96
chr1	93339179	93340179	+	LAMTOR5-AS1|hela|ENSG00000223745|upEE	chr1	93339262	93339281	PTBP1|HepG2	19
chr1	93339179	93340179	+	LAMTOR5-AS1|hela|ENSG00000223745|upEE	chr1	93339277	93339294	PRPF8|K562	17
chr1	93339179	93340179	+	LAMTOR5-AS1|hela|ENSG00000223745|upEE	chr1	93339461	93339471	SMNDC1|K562	10
chr1	93339179	93340179	+	LAMTOR5-AS1|hela|ENSG00000223745|upEE	chr1	93339276	93339282	U2AF2|K562	6
chr1	93339179	93340179	+	LAMTOR5-AS1|hela|ENSG00000223745|upEE	chr1	93339158	93339268	SRSF1|K562	89
chr1	93339179	93340179	+	LAMTOR5-AS1|hela|ENSG00000223745|upEE	chr1	93339216	93339265	NOLC1|K562	49
chr1	93339179	93340179	+	LAMTOR5-AS1|hela|ENSG00000223745|upEE	chr1	93339255	93339267	LSM11|HepG2	12
chr1	93339179	93340179	+	LAMTOR5-AS1|hela|ENSG00000223745|upEE	chr1	93339171	93339189	TRA2A|K562	10
chr1	93339179	93340179	+	LAMTOR5-AS1|hela|ENSG00000223745|upEE	chr1	93339254	93339284	UCHL5|HepG2	30
chr1	93339179	93340179	+	LAMTOR5-AS1|hela|ENSG00000223745|upEE	chr1	93339269	93339274	TBRG4|HepG2	5
chr1	93339179	93340179	+	LAMTOR5-AS1|hela|ENSG00000223745|upEE	chr1	93339333	93339392	CDC40|HepG2	59
chr1	93339179	93340179	+	LAMTOR5-AS1|hela|ENSG00000223745|upEE	chr1	93339367	93339423	IGF2BP2|K562	56
chr1	93339179	93340179	+	LAMTOR5-AS1|hela|ENSG00000223745|upEE	chr1	93339185	93339192	EXOSC5|K562	7
chr1	93339179	93340179	+	LAMTOR5-AS1|hela|ENSG00000223745|upEE	chr1	93339265	93339300	SF3B4|K562	35
chr1	93339179	93340179	+	LAMTOR5-AS1|hela|ENSG00000223745|upEE	chr1	93339464	93339479	TBRG4|K562	15
chr1	93339179	93340179	+	LAMTOR5-AS1|hela|ENSG00000223745|upEE	chr1	93339180	93339223	GPKOW|K562	43
chr1	93339179	93340179	+	LAMTOR5-AS1|hela|ENSG00000223745|upEE	chr1	93339168	93339230	SRSF9|HepG2	51
chr1	93339179	93340179	+	LAMTOR5-AS1|hela|ENSG00000223745|upEE	chr1	93339157	93339199	SRSF7|HepG2	20
chr1	93339179	93340179	+	LAMTOR5-AS1|hela|ENSG00000223745|upEE	chr1	93339231	93339256	LARP4|K562	25
chr1	93339179	93340179	+	LAMTOR5-AS1|hela|ENSG00000223745|upEE	chr1	93339453	93339500	GRWD1|HepG2	47
chr1	93339179	93340179	+	LAMTOR5-AS1|hela|ENSG00000223745|upEE	chr1	93339264	93339274	DDX24|K562	10
chr1	93339179	93340179	+	LAMTOR5-AS1|hela|ENSG00000223745|upEE	chr1	93339167	93339198	TRA2A|K562	19
chr1	93339179	93340179	+	LAMTOR5-AS1|hela|ENSG00000223745|upEE	chr1	93339354	93339384	GEMIN5|K562	30
chr1	93339179	93340179	+	LAMTOR5-AS1|hela|ENSG00000223745|upEE	chr1	93339364	93339478	YBX3|K562	114
chr1	93339179	93340179	+	LAMTOR5-AS1|hela|ENSG00000223745|upEE	chr1	93339166	93339274	ZNF622|K562	95
chr1	93339179	93340179	+	LAMTOR5-AS1|hela|ENSG00000223745|upEE	chr1	93339444	93339500	UCHL5|K562	56
chr1	93339179	93340179	+	LAMTOR5-AS1|hela|ENSG00000223745|upEE	chr1	93339343	93339408	GEMIN5|K562	65
chr1	93339179	93340179	+	LAMTOR5-AS1|hela|ENSG00000223745|upEE	chr1	93339271	93339301	SMNDC1|HepG2	30
chr1	93339179	93340179	+	LAMTOR5-AS1|hela|ENSG00000223745|upEE	chr1	93339577	93339601	TIA1|HepG2	24
chr1	93339179	93340179	+	LAMTOR5-AS1|hela|ENSG00000223745|upEE	chr1	93339409	93339441	SLBP|K562	32
chr1	93339179	93340179	+	LAMTOR5-AS1|hela|ENSG00000223745|upEE	chr1	93339352	93339395	DDX24|K562	43
chr1	93339179	93340179	+	LAMTOR5-AS1|hela|ENSG00000223745|upEE	chr1	93339358	93339381	RBM15|HepG2	23
chr1	93339179	93340179	+	LAMTOR5-AS1|hela|ENSG00000223745|upEE	chr1	93339362	93339394	BUD13|K562	32
chr1	93339179	93340179	+	LAMTOR5-AS1|hela|ENSG00000223745|upEE	chr1	93339282	93339298	U2AF2|K562	16
chr1	93339179	93340179	+	LAMTOR5-AS1|hela|ENSG00000223745|upEE	chr1	93339372	93339443	AGO2|HEK293S	71
chr1	93339179	93340179	+	LAMTOR5-AS1|hela|ENSG00000223745|upEE	chr1	93339215	93339238	BUD13|HepG2	23
chr1	93339179	93340179	+	LAMTOR5-AS1|hela|ENSG00000223745|upEE	chr1	93339349	93339390	RBM15|K562	41
chr1	93339179	93340179	+	LAMTOR5-AS1|hela|ENSG00000223745|upEE	chr1	93339451	93339476	SRSF9|HepG2	25
chr1	93339179	93340179	+	LAMTOR5-AS1|hela|ENSG00000223745|upEE	chr1	93339356	93339372	PTBP1|K562	16
chr1	93339179	93340179	+	LAMTOR5-AS1|hela|ENSG00000223745|upEE	chr1	93339192	93339231	MTPAP|K562	39
chr1	93339179	93340179	+	LAMTOR5-AS1|hela|ENSG00000223745|upEE	chr1	93339226	93339282	TBRG4|K562	56
chr1	93339179	93340179	+	LAMTOR5-AS1|hela|ENSG00000223745|upEE	chr1	93339181	93339227	UCHL5|HepG2	46
chr1	93339179	93340179	+	LAMTOR5-AS1|hela|ENSG00000223745|upEE	chr1	93339355	93339397	ZNF622|K562	42
chr1	93339179	93340179	+	LAMTOR5-AS1|hela|ENSG00000223745|upEE	chr1	93339273	93339296	AGGF1|HepG2	23
chr1	93339179	93340179	+	LAMTOR5-AS1|hela|ENSG00000223745|upEE	chr1	93339267	93339297	EFTUD2|K562	30
chr1	93339179	93340179	+	LAMTOR5-AS1|hela|ENSG00000223745|upEE	chr1	93339234	93339243	DDX24|K562	9
chr1	93339179	93340179	+	LAMTOR5-AS1|hela|ENSG00000223745|upEE	chr1	93339446	93339502	SRSF7|K562	56
chr1	93339179	93340179	+	LAMTOR5-AS1|hela|ENSG00000223745|upEE	chr1	93339356	93339360	LARP4|K562	4
chr1	93339179	93340179	+	LAMTOR5-AS1|hela|ENSG00000223745|upEE	chr1	93339413	93339430	UCHL5|HepG2	17
chr1	93339179	93340179	+	LAMTOR5-AS1|hela|ENSG00000223745|upEE	chr1	93339356	93339383	PPIL4|K562	27
chr1	93339179	93340179	+	LAMTOR5-AS1|hela|ENSG00000223745|upEE	chr1	93339246	93339282	SUPV3L1|HepG2	36
chr1	93339179	93340179	+	LAMTOR5-AS1|hela|ENSG00000223745|upEE	chr1	93339186	93339193	SF3B4|K562	7
chr1	93339179	93340179	+	LAMTOR5-AS1|hela|ENSG00000223745|upEE	chr1	93339393	93339428	FAM120A|K562	35
chr1	93339179	93340179	+	LAMTOR5-AS1|hela|ENSG00000223745|upEE	chr1	93339261	93339292	U2AF1|K562	31
chr1	93339179	93340179	+	LAMTOR5-AS1|hela|ENSG00000223745|upEE	chr1	93339521	93339537	SRSF9|HepG2	16
chr1	93339179	93340179	+	LAMTOR5-AS1|hela|ENSG00000223745|upEE	chr1	93339154	93339215	BUD13|K562	36
chr1	93339179	93340179	+	LAMTOR5-AS1|hela|ENSG00000223745|upEE	chr1	93339357	93339371	U2AF2|HepG2	14
chr1	93339179	93340179	+	LAMTOR5-AS1|hela|ENSG00000223745|upEE	chr1	93339266	93339284	U2AF1|HepG2	18
chr1	93339179	93340179	+	LAMTOR5-AS1|hela|ENSG00000223745|upEE	chr1	93339263	93339277	CPSF6|K562	14
chr1	93339179	93340179	+	LAMTOR5-AS1|hela|ENSG00000223745|upEE	chr1	93339573	93339581	XRN2|K562	8
chr1	93339179	93340179	+	LAMTOR5-AS1|hela|ENSG00000223745|upEE	chr1	93339174	93339234	GRWD1|HepG2	55
chr1	93339179	93340179	+	LAMTOR5-AS1|hela|ENSG00000223745|upEE	chr1	93339188	93339275	DDX24|K562	87
chr1	93339179	93340179	+	LAMTOR5-AS1|hela|ENSG00000223745|upEE	chr1	93339416	93339481	SRSF1|HepG2	65
chr1	93339179	93340179	+	LAMTOR5-AS1|hela|ENSG00000223745|upEE	chr1	93339262	93339266	EFTUD2|HepG2	4
chr1	93339179	93340179	+	LAMTOR5-AS1|hela|ENSG00000223745|upEE	chr1	93339352	93339389	RBM15|K562	37
chr1	93339179	93340179	+	LAMTOR5-AS1|hela|ENSG00000223745|upEE	chr1	93339455	93339480	FXR2|K562	25
chr1	93339179	93340179	+	LAMTOR5-AS1|hela|ENSG00000223745|upEE	chr1	93339174	93339230	SLTM|K562	51
chr1	93339179	93340179	+	LAMTOR5-AS1|hela|ENSG00000223745|upEE	chr1	93339363	93339377	UCHL5|K562	14
chr1	93339179	93340179	+	LAMTOR5-AS1|hela|ENSG00000223745|upEE	chr1	93339424	93339454	RBM15|HepG2	30
chr1	93339179	93340179	+	LAMTOR5-AS1|hela|ENSG00000223745|upEE	chr1	93339359	93339387	U2AF1|K562	28
chr1	93339179	93340179	+	LAMTOR5-AS1|hela|ENSG00000223745|upEE	chr1	93339173	93339196	CPSF6|K562	17
chr1	93339179	93340179	+	LAMTOR5-AS1|hela|ENSG00000223745|upEE	chr1	93339215	93339264	PPIG|HepG2	49
chr1	93339179	93340179	+	LAMTOR5-AS1|hela|ENSG00000223745|upEE	chr1	93339358	93339377	PPIL4|K562	19
chr1	93339179	93340179	+	LAMTOR5-AS1|hela|ENSG00000223745|upEE	chr1	93339409	93339412	SRSF7|HepG2	3
chr1	93339179	93340179	+	LAMTOR5-AS1|hela|ENSG00000223745|upEE	chr1	93339356	93339364	TBRG4|HepG2	8
chr1	93339179	93340179	+	LAMTOR5-AS1|hela|ENSG00000223745|upEE	chr1	93339256	93339300	ZRANB2|K562	44
chr1	93339179	93340179	+	LAMTOR5-AS1|hela|ENSG00000223745|upEE	chr1	93339261	93339282	RBM27|K562	21
chr1	93339179	93340179	+	LAMTOR5-AS1|hela|ENSG00000223745|upEE	chr1	93339435	93339483	XRN2|K562	48
chr1	93339179	93340179	+	LAMTOR5-AS1|hela|ENSG00000223745|upEE	chr1	93339363	93339385	DDX55|K562	22
chr1	93339179	93340179	+	LAMTOR5-AS1|hela|ENSG00000223745|upEE	chr1	93339266	93339302	EFTUD2|HepG2	36
chr1	93339179	93340179	+	LAMTOR5-AS1|hela|ENSG00000223745|upEE	chr1	93339230	93339271	PPIG|HepG2	41
chr1	93339179	93340179	+	LAMTOR5-AS1|hela|ENSG00000223745|upEE	chr1	93339269	93339295	TIA1|HepG2	26
chr1	93339179	93340179	+	LAMTOR5-AS1|hela|ENSG00000223745|upEE	chr1	93339227	93339283	UCHL5|HepG2	56
chr1	93339179	93340179	+	LAMTOR5-AS1|hela|ENSG00000223745|upEE	chr1	93339440	93339483	SRSF9|HepG2	43
chr1	93339179	93340179	+	LAMTOR5-AS1|hela|ENSG00000223745|upEE	chr1	93339575	93339606	RBM22|K562	31
chr1	93339179	93340179	+	LAMTOR5-AS1|hela|ENSG00000223745|upEE	chr1	93339411	93339502	ZNF622|K562	91
chr1	93339179	93340179	+	LAMTOR5-AS1|hela|ENSG00000223745|upEE	chr1	93339448	93339486	DDX59|HepG2	38
chr1	93339179	93340179	+	LAMTOR5-AS1|hela|ENSG00000223745|upEE	chr1	93339470	93339484	HNRNPL|HepG2	14
chr1	93339179	93340179	+	LAMTOR5-AS1|hela|ENSG00000223745|upEE	chr1	93339163	93339204	SRSF7|K562	25
chr1	93339179	93340179	+	LAMTOR5-AS1|hela|ENSG00000223745|upEE	chr1	93339170	93339196	UPF1|K562	17
chr1	93339179	93340179	+	LAMTOR5-AS1|hela|ENSG00000223745|upEE	chr1	93339166	93339195	CPSF6|K562	16
chr1	93339179	93340179	+	LAMTOR5-AS1|hela|ENSG00000223745|upEE	chr1	93339214	93339261	FASTKD2|HepG2	47
chr1	93339179	93340179	+	LAMTOR5-AS1|hela|ENSG00000223745|upEE	chr1	93339445	93339506	SRSF7|K562	61
chr1	93339179	93340179	+	LAMTOR5-AS1|hela|ENSG00000223745|upEE	chr1	93339400	93339478	RBM15|K562	78
chr1	93339179	93340179	+	LAMTOR5-AS1|hela|ENSG00000223745|upEE	chr1	93339358	93339363	AKAP8L|K562	5
chr1	93339179	93340179	+	LAMTOR5-AS1|hela|ENSG00000223745|upEE	chr1	93339275	93339298	U2AF2|K562	23
chr1	93339179	93340179	+	LAMTOR5-AS1|hela|ENSG00000223745|upEE	chr1	93339563	93339592	SF3B4|K562	29
chr1	93339179	93340179	+	LAMTOR5-AS1|hela|ENSG00000223745|upEE	chr1	93339356	93339373	DHX30|HepG2	17
chr1	93339179	93340179	+	LAMTOR5-AS1|hela|ENSG00000223745|upEE	chr1	93339450	93339496	UCHL5|HepG2	46
chr1	93339179	93340179	+	LAMTOR5-AS1|hela|ENSG00000223745|upEE	chr1	93339203	93339260	RBFOX2|K562	57
chr1	93339179	93340179	+	LAMTOR5-AS1|hela|ENSG00000223745|upEE	chr1	93339245	93339275	U2AF2|K562	30
chr1	93339179	93340179	+	LAMTOR5-AS1|hela|ENSG00000223745|upEE	chr1	93339264	93339301	DDX55|HepG2	37
chr1	93339179	93340179	+	LAMTOR5-AS1|hela|ENSG00000223745|upEE	chr1	93339452	93339492	UCHL5|HepG2	40
chr1	93339179	93340179	+	LAMTOR5-AS1|hela|ENSG00000223745|upEE	chr1	93339516	93339540	DDX3X|K562	24
chr1	93339179	93340179	+	LAMTOR5-AS1|hela|ENSG00000223745|upEE	chr1	93339220	93339286	GRWD1|HepG2	66
chr1	93339179	93340179	+	LAMTOR5-AS1|hela|ENSG00000223745|upEE	chr1	93339456	93339478	YBX3|K562	22
chr1	93339179	93340179	+	LAMTOR5-AS1|hela|ENSG00000223745|upEE	chr1	93339173	93339202	DHX30|HepG2	23
chr1	93339179	93340179	+	LAMTOR5-AS1|hela|ENSG00000223745|upEE	chr1	93339458	93339485	SRSF7|HepG2	27
chr1	93339179	93340179	+	LAMTOR5-AS1|hela|ENSG00000223745|upEE	chr1	93339246	93339274	UCHL5|K562	28
chr1	93339179	93340179	+	LAMTOR5-AS1|hela|ENSG00000223745|upEE	chr1	93339267	93339294	TIA1|HepG2	27
chr1	93339179	93340179	+	LAMTOR5-AS1|hela|ENSG00000223745|upEE	chr1	93339369	93339408	NKRF|HepG2	39
chr1	93339179	93340179	+	LAMTOR5-AS1|hela|ENSG00000223745|upEE	chr1	93339356	93339371	ZRANB2|K562	15
chr1	93339179	93340179	+	LAMTOR5-AS1|hela|ENSG00000223745|upEE	chr1	93339161	93339267	UCHL5|K562	88
chr1	93339179	93340179	+	LAMTOR5-AS1|hela|ENSG00000223745|upEE	chr1	93339352	93339396	GRWD1|HepG2	44
chr1	93339179	93340179	+	LAMTOR5-AS1|hela|ENSG00000223745|upEE	chr1	93339388	93339438	LSM11|HepG2	50
chr1	93339179	93340179	+	LAMTOR5-AS1|hela|ENSG00000223745|upEE	chr1	93339411	93339486	ZNF622|K562	75
chr1	93339179	93340179	+	LAMTOR5-AS1|hela|ENSG00000223745|upEE	chr1	93339253	93339304	SF3B4|K562	51
chr1	93339179	93340179	+	LAMTOR5-AS1|hela|ENSG00000223745|upEE	chr1	93339450	93339487	PPIG|HepG2	37
chr1	93339179	93340179	+	LAMTOR5-AS1|hela|ENSG00000223745|upEE	chr1	93339415	93339470	SRSF1|K562	55
chr1	93339179	93340179	+	LAMTOR5-AS1|hela|ENSG00000223745|upEE	chr1	93339354	93339401	DDX24|K562	47
chr1	93339179	93340179	+	LAMTOR5-AS1|hela|ENSG00000223745|upEE	chr1	93339237	93339279	PTBP1|K562	42
chr1	93339179	93340179	+	LAMTOR5-AS1|hela|ENSG00000223745|upEE	chr1	93339356	93339403	IGF2BP1|K562	47
chr1	93339179	93340179	+	LAMTOR5-AS1|hela|ENSG00000223745|upEE	chr1	93339356	93339363	U2AF1|K562	7
chr1	93339179	93340179	+	LAMTOR5-AS1|hela|ENSG00000223745|upEE	chr1	93339349	93339397	UCHL5|HepG2	48
chr1	93339179	93340179	+	LAMTOR5-AS1|hela|ENSG00000223745|upEE	chr1	93339455	93339481	BUD13|K562	26
chr1	93339179	93340179	+	LAMTOR5-AS1|hela|ENSG00000223745|upEE	chr1	93339254	93339301	EFTUD2|HepG2	47
chr1	93339179	93340179	+	LAMTOR5-AS1|hela|ENSG00000223745|upEE	chr1	93339356	93339405	XRCC6|K562	49
chr1	93339179	93340179	+	LAMTOR5-AS1|hela|ENSG00000223745|upEE	chr1	93339239	93339274	XRCC6|K562	35
chr1	93339179	93340179	+	LAMTOR5-AS1|hela|ENSG00000223745|upEE	chr1	93339233	93339278	MTPAP|K562	45
chr1	93339179	93340179	+	LAMTOR5-AS1|hela|ENSG00000223745|upEE	chr1	93339242	93339299	U2AF1|HepG2	57
chr1	93339179	93340179	+	LAMTOR5-AS1|hela|ENSG00000223745|upEE	chr1	93339268	93339269	TBRG4|HepG2	1
chr1	93339179	93340179	+	LAMTOR5-AS1|hela|ENSG00000223745|upEE	chr1	93339356	93339384	MTPAP|K562	28
chr1	93339179	93340179	+	LAMTOR5-AS1|hela|ENSG00000223745|upEE	chr1	93339192	93339220	EIF3D|HepG2	28
chr1	93339179	93340179	+	LAMTOR5-AS1|hela|ENSG00000223745|upEE	chr1	93339351	93339397	GRWD1|HepG2	46
chr1	93339179	93340179	+	LAMTOR5-AS1|hela|ENSG00000223745|upEE	chr1	93339446	93339490	CSTF2T|HepG2	44
chr1	93339179	93340179	+	LAMTOR5-AS1|hela|ENSG00000223745|upEE	chr1	93339264	93339268	NCBP2|K562	4
chr1	93339179	93340179	+	LAMTOR5-AS1|hela|ENSG00000223745|upEE	chr1	93339355	93339377	RPS5|K562	22
chr1	93339179	93340179	+	LAMTOR5-AS1|hela|ENSG00000223745|upEE	chr1	93339211	93339220	ZRANB2|K562	9
chr1	93339179	93340179	+	LAMTOR5-AS1|hela|ENSG00000223745|upEE	chr1	93339196	93339228	SAFB2|K562	32
chr1	93339179	93340179	+	LAMTOR5-AS1|hela|ENSG00000223745|upEE	chr1	93340175	93340208	HNRNPA1|HepG2	4
chr1	93339179	93340179	+	LAMTOR5-AS1|hela|ENSG00000223745|upEE	chr1	93340178	93340224	TIA1|K562	1
chr1	93339179	93340179	+	LAMTOR5-AS1|hela|ENSG00000223745|upEE	chr1	93339648	93339659	TAF15|HepG2	11
chr1	93339179	93340179	+	LAMTOR5-AS1|hela|ENSG00000223745|upEE	chr1	93339765	93339801	QKI|HepG2	36
chr1	93339179	93340179	+	LAMTOR5-AS1|hela|ENSG00000223745|upEE	chr1	93340166	93340213	AGGF1|HepG2	13
chr1	93339179	93340179	+	LAMTOR5-AS1|hela|ENSG00000223745|upEE	chr1	93339655	93339674	BUD13|K562	19
chr1	93339179	93340179	+	LAMTOR5-AS1|hela|ENSG00000223745|upEE	chr1	93339662	93339665	U2AF1|HepG2	3
chr1	93339179	93340179	+	LAMTOR5-AS1|hela|ENSG00000223745|upEE	chr1	93339648	93339650	TROVE2|K562	2
chr1	93339179	93340179	+	LAMTOR5-AS1|hela|ENSG00000223745|upEE	chr1	93340013	93340030	RBFOX2|K562	17
chr1	93339179	93340179	+	LAMTOR5-AS1|hela|ENSG00000223745|upEE	chr1	93339657	93339672	SND1|K562	15
chr1	93339179	93340179	+	LAMTOR5-AS1|hela|ENSG00000223745|upEE	chr1	93339671	93339676	YBX3|K562	5
chr1	93339179	93340179	+	LAMTOR5-AS1|hela|ENSG00000223745|upEE	chr1	93339707	93339732	QKI|HepG2	25
chr1	93339179	93340179	+	LAMTOR5-AS1|hela|ENSG00000223745|upEE	chr1	93339648	93339660	SUB1|HepG2	12
chr1	93339179	93340179	+	LAMTOR5-AS1|hela|ENSG00000223745|upEE	chr1	93339648	93339651	DDX24|K562	3
chr1	93339179	93340179	+	LAMTOR5-AS1|hela|ENSG00000223745|upEE	chr1	93339655	93339666	U2AF2|K562	11
chr1	93339179	93340179	+	LAMTOR5-AS1|hela|ENSG00000223745|upEE	chr1	93339652	93339680	SUB1|HepG2	28
chr1	93339179	93340179	+	LAMTOR5-AS1|hela|ENSG00000223745|upEE	chr1	93339944	93339971	QKI|K562	27
chr1	93339179	93340179	+	LAMTOR5-AS1|hela|ENSG00000223745|upEE	chr1	93339659	93339671	UCHL5|HepG2	12
chr1	93339179	93340179	+	LAMTOR5-AS1|hela|ENSG00000223745|upEE	chr1	93340161	93340200	EFTUD2|K562	18
chr1	93339179	93340179	+	LAMTOR5-AS1|hela|ENSG00000223745|upEE	chr1	93339640	93339657	BUD13|K562	17
chr1	93339179	93340179	+	LAMTOR5-AS1|hela|ENSG00000223745|upEE	chr1	93339643	93339682	GPKOW|K562	39
chr1	93339179	93340179	+	LAMTOR5-AS1|hela|ENSG00000223745|upEE	chr1	93339644	93339678	FXR1|K562	34
chr1	93339179	93340179	+	LAMTOR5-AS1|hela|ENSG00000223745|upEE	chr1	93339626	93339676	U2AF2|HepG2	50
chr1	93339179	93340179	+	LAMTOR5-AS1|hela|ENSG00000223745|upEE	chr1	93339646	93339677	DDX3X|K562	31
chr1	93339179	93340179	+	LAMTOR5-AS1|hela|ENSG00000223745|upEE	chr1	93339641	93339683	SF3B4|K562	42
chr1	93339179	93340179	+	LAMTOR5-AS1|hela|ENSG00000223745|upEE	chr1	93339643	93339669	SF3B4|K562	26
chr1	93339179	93340179	+	LAMTOR5-AS1|hela|ENSG00000223745|upEE	chr1	93339600	93339683	PRPF8|HepG2	83
chr1	93339179	93340179	+	LAMTOR5-AS1|hela|ENSG00000223745|upEE	chr1	93339647	93339675	GPKOW|K562	28
chr1	93339179	93340179	+	LAMTOR5-AS1|hela|ENSG00000223745|upEE	chr1	93339647	93339670	DDX3X|K562	23
chr16	8858835	8859835	+	LAMTOR5-AS1|hela|ENSG00000153048|upEE	chr16	8859224	8859326	PTBP1|HepG2	102
chr16	8858835	8859835	+	LAMTOR5-AS1|hela|ENSG00000153048|upEE	chr16	8858904	8858958	HNRNPA1|HepG2	54
chr16	8858835	8859835	+	LAMTOR5-AS1|hela|ENSG00000153048|upEE	chr16	8859316	8859380	SF3B4|K562	64
chr16	8858835	8859835	+	LAMTOR5-AS1|hela|ENSG00000153048|upEE	chr16	8859371	8859482	SRSF7|HepG2	111
chr16	8858835	8859835	+	LAMTOR5-AS1|hela|ENSG00000153048|upEE	chr16	8859493	8859525	LSM11|HepG2	32
chr16	8858835	8859835	+	LAMTOR5-AS1|hela|ENSG00000153048|upEE	chr16	8859311	8859340	SUPV3L1|HepG2	29
chr16	8858835	8859835	+	LAMTOR5-AS1|hela|ENSG00000153048|upEE	chr16	8859286	8859338	LARP4|HepG2	52
chr16	8858835	8859835	+	LAMTOR5-AS1|hela|ENSG00000153048|upEE	chr16	8858961	8859002	RBM15|HepG2	41
chr16	8858835	8859835	+	LAMTOR5-AS1|hela|ENSG00000153048|upEE	chr16	8859483	8859495	SRSF1|HepG2	12
chr16	8858835	8859835	+	LAMTOR5-AS1|hela|ENSG00000153048|upEE	chr16	8859320	8859343	BUD13|HepG2	23
chr16	8858835	8859835	+	LAMTOR5-AS1|hela|ENSG00000153048|upEE	chr16	8859255	8859331	YBX3|K562	76
chr16	8858835	8859835	+	LAMTOR5-AS1|hela|ENSG00000153048|upEE	chr16	8859058	8859086	SAFB2|K562	28
chr16	8858835	8859835	+	LAMTOR5-AS1|hela|ENSG00000153048|upEE	chr16	8859289	8859336	U2AF1|HepG2	47
chr16	8858835	8859835	+	LAMTOR5-AS1|hela|ENSG00000153048|upEE	chr16	8858891	8858926	SUPV3L1|HepG2	35
chr16	8858835	8859835	+	LAMTOR5-AS1|hela|ENSG00000153048|upEE	chr16	8859223	8859266	FKBP4|HepG2	43
chr16	8858835	8859835	+	LAMTOR5-AS1|hela|ENSG00000153048|upEE	chr16	8858988	8859021	RPS5|HepG2	33
chr16	8858835	8859835	+	LAMTOR5-AS1|hela|ENSG00000153048|upEE	chr16	8859015	8859084	PRPF8|K562	69
chr16	8858835	8859835	+	LAMTOR5-AS1|hela|ENSG00000153048|upEE	chr16	8859236	8859267	HNRNPK|K562	31
chr16	8858835	8859835	+	LAMTOR5-AS1|hela|ENSG00000153048|upEE	chr16	8859233	8859294	DDX3X|K562	61
chr16	8858835	8859835	+	LAMTOR5-AS1|hela|ENSG00000153048|upEE	chr16	8859292	8859350	FAM120A|HepG2	58
chr16	8858835	8859835	+	LAMTOR5-AS1|hela|ENSG00000153048|upEE	chr16	8859028	8859061	CSTF2T|HepG2	33
chr16	8858835	8859835	+	LAMTOR5-AS1|hela|ENSG00000153048|upEE	chr16	8859131	8859171	SUPV3L1|HepG2	40
chr16	8858835	8859835	+	LAMTOR5-AS1|hela|ENSG00000153048|upEE	chr16	8859153	8859273	SRSF1|HepG2	120
chr16	8858835	8859835	+	LAMTOR5-AS1|hela|ENSG00000153048|upEE	chr16	8859231	8859271	TIA1|HepG2	40
chr16	8858835	8859835	+	LAMTOR5-AS1|hela|ENSG00000153048|upEE	chr16	8859659	8859689	SRSF1|HepG2	30
chr16	8858835	8859835	+	LAMTOR5-AS1|hela|ENSG00000153048|upEE	chr16	8859304	8859341	QKI|HepG2	37
chr16	8858835	8859835	+	LAMTOR5-AS1|hela|ENSG00000153048|upEE	chr16	8859302	8859335	DDX3X|HepG2	33
chr16	8858835	8859835	+	LAMTOR5-AS1|hela|ENSG00000153048|upEE	chr16	8859254	8859279	HNRNPM|HepG2	25
chr16	8858835	8859835	+	LAMTOR5-AS1|hela|ENSG00000153048|upEE	chr16	8859479	8859502	CSTF2T|HepG2	23
chr16	8858835	8859835	+	LAMTOR5-AS1|hela|ENSG00000153048|upEE	chr16	8859178	8859221	AGGF1|HepG2	43
chr16	8858835	8859835	+	LAMTOR5-AS1|hela|ENSG00000153048|upEE	chr16	8858882	8858939	TAF15|HepG2	57
chr16	8858835	8859835	+	LAMTOR5-AS1|hela|ENSG00000153048|upEE	chr16	8859227	8859275	IGF2BP1|HepG2	48
chr16	8858835	8859835	+	LAMTOR5-AS1|hela|ENSG00000153048|upEE	chr16	8859293	8859338	NCBP2|HepG2	45
chr16	8858835	8859835	+	LAMTOR5-AS1|hela|ENSG00000153048|upEE	chr16	8859504	8859511	AGGF1|HepG2	7
chr16	8858835	8859835	+	LAMTOR5-AS1|hela|ENSG00000153048|upEE	chr16	8859316	8859325	RBM15|K562	9
chr16	8858835	8859835	+	LAMTOR5-AS1|hela|ENSG00000153048|upEE	chr16	8859170	8859293	UCHL5|HepG2	123
chr16	8858835	8859835	+	LAMTOR5-AS1|hela|ENSG00000153048|upEE	chr16	8858919	8858956	UCHL5|K562	37
chr16	8858835	8859835	+	LAMTOR5-AS1|hela|ENSG00000153048|upEE	chr16	8859193	8859283	RPS3|HepG2	90
chr16	8858835	8859835	+	LAMTOR5-AS1|hela|ENSG00000153048|upEE	chr16	8859484	8859500	TIA1|HepG2	16
chr16	8858835	8859835	+	LAMTOR5-AS1|hela|ENSG00000153048|upEE	chr16	8859293	8859350	HNRNPU|HepG2	57
chr16	8858835	8859835	+	LAMTOR5-AS1|hela|ENSG00000153048|upEE	chr16	8859102	8859147	LSM11|K562	45
chr16	8858835	8859835	+	LAMTOR5-AS1|hela|ENSG00000153048|upEE	chr16	8859250	8859320	FTO|K562	70
chr16	8858835	8859835	+	LAMTOR5-AS1|hela|ENSG00000153048|upEE	chr16	8859296	8859338	DDX3X|HepG2	42
chr16	8858835	8859835	+	LAMTOR5-AS1|hela|ENSG00000153048|upEE	chr16	8859298	8859336	BUD13|K562	38
chr16	8858835	8859835	+	LAMTOR5-AS1|hela|ENSG00000153048|upEE	chr16	8859663	8859710	RBM15|HepG2	47
chr16	8858835	8859835	+	LAMTOR5-AS1|hela|ENSG00000153048|upEE	chr16	8858901	8858936	CPSF6|K562	35
chr16	8858835	8859835	+	LAMTOR5-AS1|hela|ENSG00000153048|upEE	chr16	8858913	8858945	MTPAP|K562	32
chr16	8858835	8859835	+	LAMTOR5-AS1|hela|ENSG00000153048|upEE	chr16	8859689	8859711	IGF2BP3|HepG2	22
chr16	8858835	8859835	+	LAMTOR5-AS1|hela|ENSG00000153048|upEE	chr16	8859370	8859408	HNRNPA1|K562	38
chr16	8858835	8859835	+	LAMTOR5-AS1|hela|ENSG00000153048|upEE	chr16	8859684	8859728	NCBP2|HepG2	44
chr16	8858835	8859835	+	LAMTOR5-AS1|hela|ENSG00000153048|upEE	chr16	8859299	8859369	NKRF|HepG2	70
chr16	8858835	8859835	+	LAMTOR5-AS1|hela|ENSG00000153048|upEE	chr16	8858896	8858933	HNRNPU|K562	37
chr16	8858835	8859835	+	LAMTOR5-AS1|hela|ENSG00000153048|upEE	chr16	8859306	8859336	RBM15|HepG2	30
chr16	8858835	8859835	+	LAMTOR5-AS1|hela|ENSG00000153048|upEE	chr16	8859583	8859615	FASTKD2|K562	32
chr16	8858835	8859835	+	LAMTOR5-AS1|hela|ENSG00000153048|upEE	chr16	8859088	8859191	BUD13|K562	103
chr16	8858835	8859835	+	LAMTOR5-AS1|hela|ENSG00000153048|upEE	chr16	8859141	8859176	GEMIN5|K562	35
chr16	8858835	8859835	+	LAMTOR5-AS1|hela|ENSG00000153048|upEE	chr16	8859213	8859266	NOLC1|HepG2	53
chr16	8858835	8859835	+	LAMTOR5-AS1|hela|ENSG00000153048|upEE	chr16	8859332	8859336	DDX6|HepG2	4
chr16	8858835	8859835	+	LAMTOR5-AS1|hela|ENSG00000153048|upEE	chr16	8859300	8859333	DROSHA|K562	33
chr16	8858835	8859835	+	LAMTOR5-AS1|hela|ENSG00000153048|upEE	chr16	8859189	8859292	PCBP2|HepG2	103
chr16	8858835	8859835	+	LAMTOR5-AS1|hela|ENSG00000153048|upEE	chr16	8859660	8859664	EIF3H|HepG2	4
chr16	8858835	8859835	+	LAMTOR5-AS1|hela|ENSG00000153048|upEE	chr16	8859096	8859143	RBM15|K562	47
chr16	8858835	8859835	+	LAMTOR5-AS1|hela|ENSG00000153048|upEE	chr16	8859179	8859234	GRWD1|HepG2	55
chr16	8858835	8859835	+	LAMTOR5-AS1|hela|ENSG00000153048|upEE	chr16	8858886	8858913	HNRNPU|HepG2	27
chr16	8858835	8859835	+	LAMTOR5-AS1|hela|ENSG00000153048|upEE	chr16	8859274	8859335	POLR2G|HepG2	61
chr16	8858835	8859835	+	LAMTOR5-AS1|hela|ENSG00000153048|upEE	chr16	8858923	8858953	PRPF8|HepG2	30
chr16	8858835	8859835	+	LAMTOR5-AS1|hela|ENSG00000153048|upEE	chr16	8859085	8859177	PRPF8|K562	92
chr16	8858835	8859835	+	LAMTOR5-AS1|hela|ENSG00000153048|upEE	chr16	8859307	8859352	CDC40|HepG2	45
chr16	8858835	8859835	+	LAMTOR5-AS1|hela|ENSG00000153048|upEE	chr16	8859285	8859334	GRWD1|HepG2	49
chr16	8858835	8859835	+	LAMTOR5-AS1|hela|ENSG00000153048|upEE	chr16	8858932	8858957	RBM15|K562	25
chr16	8858835	8859835	+	LAMTOR5-AS1|hela|ENSG00000153048|upEE	chr16	8859381	8859428	NONO|K562	47
chr16	8858835	8859835	+	LAMTOR5-AS1|hela|ENSG00000153048|upEE	chr16	8859141	8859147	MTPAP|K562	6
chr16	8858835	8859835	+	LAMTOR5-AS1|hela|ENSG00000153048|upEE	chr16	8859286	8859343	SLTM|HepG2	57
chr16	8858835	8859835	+	LAMTOR5-AS1|hela|ENSG00000153048|upEE	chr16	8859236	8859296	U2AF2|HepG2	60
chr16	8858835	8859835	+	LAMTOR5-AS1|hela|ENSG00000153048|upEE	chr16	8859471	8859502	SLTM|HepG2	31
chr16	8858835	8859835	+	LAMTOR5-AS1|hela|ENSG00000153048|upEE	chr16	8859648	8859716	RBM22|HepG2	68
chr16	8858835	8859835	+	LAMTOR5-AS1|hela|ENSG00000153048|upEE	chr16	8859255	8859269	GTF2F1|HepG2	14
chr16	8858835	8859835	+	LAMTOR5-AS1|hela|ENSG00000153048|upEE	chr16	8859657	8859705	AUH|HepG2	48
chr16	8858835	8859835	+	LAMTOR5-AS1|hela|ENSG00000153048|upEE	chr16	8859672	8859691	BCCIP|HepG2	19
chr16	8858835	8859835	+	LAMTOR5-AS1|hela|ENSG00000153048|upEE	chr16	8858923	8858942	HNRNPU|HepG2	19
chr16	8858835	8859835	+	LAMTOR5-AS1|hela|ENSG00000153048|upEE	chr16	8859062	8859088	BUD13|K562	26
chr16	8858835	8859835	+	LAMTOR5-AS1|hela|ENSG00000153048|upEE	chr16	8859331	8859344	DGCR8|HepG2	13
chr16	8858835	8859835	+	LAMTOR5-AS1|hela|ENSG00000153048|upEE	chr16	8859571	8859621	DDX55|HepG2	50
chr16	8858835	8859835	+	LAMTOR5-AS1|hela|ENSG00000153048|upEE	chr16	8859043	8859092	RBM15|K562	49
chr16	8858835	8859835	+	LAMTOR5-AS1|hela|ENSG00000153048|upEE	chr16	8859701	8859716	SND1|HepG2	15
chr16	8858835	8859835	+	LAMTOR5-AS1|hela|ENSG00000153048|upEE	chr16	8859133	8859157	CDC40|HepG2	24
chr16	8858835	8859835	+	LAMTOR5-AS1|hela|ENSG00000153048|upEE	chr16	8859306	8859335	XRN2|HepG2	29
chr16	8858835	8859835	+	LAMTOR5-AS1|hela|ENSG00000153048|upEE	chr16	8859232	8859242	DDX3X|HepG2	10
chr16	8858835	8859835	+	LAMTOR5-AS1|hela|ENSG00000153048|upEE	chr16	8859302	8859362	CSTF2T|HepG2	60
chr16	8858835	8859835	+	LAMTOR5-AS1|hela|ENSG00000153048|upEE	chr16	8859643	8859675	RBM27|K562	32
chr16	8858835	8859835	+	LAMTOR5-AS1|hela|ENSG00000153048|upEE	chr16	8859010	8859045	SUPV3L1|HepG2	35
chr16	8858835	8859835	+	LAMTOR5-AS1|hela|ENSG00000153048|upEE	chr16	8859116	8859166	BUD13|HepG2	50
chr16	8858835	8859835	+	LAMTOR5-AS1|hela|ENSG00000153048|upEE	chr16	8859183	8859223	PPIG|HepG2	40
chr16	8858835	8859835	+	LAMTOR5-AS1|hela|ENSG00000153048|upEE	chr16	8859652	8859673	SMNDC1|K562	21
chr16	8858835	8859835	+	LAMTOR5-AS1|hela|ENSG00000153048|upEE	chr16	8859196	8859345	NOL12|HepG2	149
chr16	8858835	8859835	+	LAMTOR5-AS1|hela|ENSG00000153048|upEE	chr16	8859506	8859531	TAF15|K562	25
chr16	8858835	8859835	+	LAMTOR5-AS1|hela|ENSG00000153048|upEE	chr16	8859293	8859333	UCHL5|HepG2	40
chr16	8858835	8859835	+	LAMTOR5-AS1|hela|ENSG00000153048|upEE	chr16	8858929	8858953	IGF2BP3|HepG2	24
chr16	8858835	8859835	+	LAMTOR5-AS1|hela|ENSG00000153048|upEE	chr16	8858842	8858851	TIA1|HepG2	9
chr16	8858835	8859835	+	LAMTOR5-AS1|hela|ENSG00000153048|upEE	chr16	8859657	8859708	XRN2|HepG2	51
chr16	8858835	8859835	+	LAMTOR5-AS1|hela|ENSG00000153048|upEE	chr16	8859170	8859171	DHX30|HepG2	1
chr16	8858835	8859835	+	LAMTOR5-AS1|hela|ENSG00000153048|upEE	chr16	8859236	8859279	TBRG4|HepG2	43
chr16	8858835	8859835	+	LAMTOR5-AS1|hela|ENSG00000153048|upEE	chr16	8859143	8859176	HLTF|K562	33
chr16	8858835	8859835	+	LAMTOR5-AS1|hela|ENSG00000153048|upEE	chr16	8858908	8858939	HNRNPUL1|HepG2	31
chr16	8858835	8859835	+	LAMTOR5-AS1|hela|ENSG00000153048|upEE	chr16	8859026	8859061	XRCC6|HepG2	35
chr16	8858835	8859835	+	LAMTOR5-AS1|hela|ENSG00000153048|upEE	chr16	8859018	8859067	MTPAP|K562	49
chr16	8858835	8859835	+	LAMTOR5-AS1|hela|ENSG00000153048|upEE	chr16	8859103	8859134	PRPF8|HepG2	31
chr16	8858835	8859835	+	LAMTOR5-AS1|hela|ENSG00000153048|upEE	chr16	8858920	8858952	XPO5|HepG2	32
chr16	8858835	8859835	+	LAMTOR5-AS1|hela|ENSG00000153048|upEE	chr16	8859238	8859286	LSM11|HepG2	48
chr16	8858835	8859835	+	LAMTOR5-AS1|hela|ENSG00000153048|upEE	chr16	8859291	8859340	RBFOX2|HepG2	49
chr16	8858835	8859835	+	LAMTOR5-AS1|hela|ENSG00000153048|upEE	chr16	8859037	8859053	NKRF|HepG2	16
chr16	8858835	8859835	+	LAMTOR5-AS1|hela|ENSG00000153048|upEE	chr16	8859242	8859272	LIN28B|K562	30
chr16	8858835	8859835	+	LAMTOR5-AS1|hela|ENSG00000153048|upEE	chr16	8859352	8859362	U2AF2|K562	10
chr16	8858835	8859835	+	LAMTOR5-AS1|hela|ENSG00000153048|upEE	chr16	8859093	8859174	BUD13|K562	81
chr16	8858835	8859835	+	LAMTOR5-AS1|hela|ENSG00000153048|upEE	chr16	8859149	8859224	SRSF7|HepG2	75
chr16	8858835	8859835	+	LAMTOR5-AS1|hela|ENSG00000153048|upEE	chr16	8859449	8859482	FAM120A|HepG2	33
chr16	8858835	8859835	+	LAMTOR5-AS1|hela|ENSG00000153048|upEE	chr16	8859077	8859091	EFTUD2|HepG2	14
chr16	8858835	8859835	+	LAMTOR5-AS1|hela|ENSG00000153048|upEE	chr16	8859053	8859085	BUD13|HepG2	32
chr16	8858835	8859835	+	LAMTOR5-AS1|hela|ENSG00000153048|upEE	chr16	8859304	8859339	XPO5|HepG2	35
chr16	8858835	8859835	+	LAMTOR5-AS1|hela|ENSG00000153048|upEE	chr16	8859665	8859700	HNRNPUL1|HepG2	35
chr16	8858835	8859835	+	LAMTOR5-AS1|hela|ENSG00000153048|upEE	chr16	8859321	8859374	SLTM|K562	53
chr16	8858835	8859835	+	LAMTOR5-AS1|hela|ENSG00000153048|upEE	chr16	8859313	8859329	LSM11|HepG2	16
chr16	8858835	8859835	+	LAMTOR5-AS1|hela|ENSG00000153048|upEE	chr16	8859652	8859705	SAFB2|K562	53
chr16	8858835	8859835	+	LAMTOR5-AS1|hela|ENSG00000153048|upEE	chr16	8859252	8859268	CDC40|HepG2	16
chr16	8858835	8859835	+	LAMTOR5-AS1|hela|ENSG00000153048|upEE	chr16	8858905	8858933	LSM11|HepG2	28
chr16	8858835	8859835	+	LAMTOR5-AS1|hela|ENSG00000153048|upEE	chr16	8858904	8858945	GRWD1|HepG2	41
chr16	8858835	8859835	+	LAMTOR5-AS1|hela|ENSG00000153048|upEE	chr16	8859662	8859675	YWHAG|K562	13
chr16	8858835	8859835	+	LAMTOR5-AS1|hela|ENSG00000153048|upEE	chr16	8859234	8859298	NCBP2|HepG2	64
chr16	8858835	8859835	+	LAMTOR5-AS1|hela|ENSG00000153048|upEE	chr16	8859301	8859348	SRSF9|HepG2	47
chr16	8858835	8859835	+	LAMTOR5-AS1|hela|ENSG00000153048|upEE	chr16	8858912	8858943	SUB1|HepG2	31
chr16	8858835	8859835	+	LAMTOR5-AS1|hela|ENSG00000153048|upEE	chr16	8859323	8859335	NCBP2|HepG2	12
chr16	8858835	8859835	+	LAMTOR5-AS1|hela|ENSG00000153048|upEE	chr16	8859182	8859286	LARP4|HepG2	104
chr16	8858835	8859835	+	LAMTOR5-AS1|hela|ENSG00000153048|upEE	chr16	8858896	8858948	RBM5|HepG2	52
chr16	8858835	8859835	+	LAMTOR5-AS1|hela|ENSG00000153048|upEE	chr16	8859279	8859367	BCCIP|HepG2	88
chr16	8858835	8859835	+	LAMTOR5-AS1|hela|ENSG00000153048|upEE	chr16	8859779	8859819	SF3B1|K562	40
chr16	8858835	8859835	+	LAMTOR5-AS1|hela|ENSG00000153048|upEE	chr16	8859057	8859080	TIA1|HepG2	23
chr16	8858835	8859835	+	LAMTOR5-AS1|hela|ENSG00000153048|upEE	chr16	8859506	8859536	SND1|HepG2	30
chr16	8858835	8859835	+	LAMTOR5-AS1|hela|ENSG00000153048|upEE	chr16	8859037	8859128	RBM15|K562	91
chr16	8858835	8859835	+	LAMTOR5-AS1|hela|ENSG00000153048|upEE	chr16	8859308	8859333	PPIG|HepG2	25
chr16	8858835	8859835	+	LAMTOR5-AS1|hela|ENSG00000153048|upEE	chr16	8859246	8859262	LARP4|K562	16
chr16	8858835	8859835	+	LAMTOR5-AS1|hela|ENSG00000153048|upEE	chr16	8859250	8859270	AGGF1|HepG2	20
chr16	8858835	8859835	+	LAMTOR5-AS1|hela|ENSG00000153048|upEE	chr16	8859262	8859336	NOLC1|K562	74
chr16	8858835	8859835	+	LAMTOR5-AS1|hela|ENSG00000153048|upEE	chr16	8859272	8859325	SLTM|K562	53
chr16	8858835	8859835	+	LAMTOR5-AS1|hela|ENSG00000153048|upEE	chr16	8859132	8859157	UCHL5|K562	25
chr16	8858835	8859835	+	LAMTOR5-AS1|hela|ENSG00000153048|upEE	chr16	8859193	8859300	EIF4G2|K562	107
chr16	8858835	8859835	+	LAMTOR5-AS1|hela|ENSG00000153048|upEE	chr16	8859181	8859263	IGF2BP1|K562	82
chr16	8858835	8859835	+	LAMTOR5-AS1|hela|ENSG00000153048|upEE	chr16	8859246	8859326	DDX55|K562	80
chr16	8858835	8859835	+	LAMTOR5-AS1|hela|ENSG00000153048|upEE	chr16	8859178	8859296	EIF3D|HepG2	118
chr16	8858835	8859835	+	LAMTOR5-AS1|hela|ENSG00000153048|upEE	chr16	8859735	8859755	DDX59|HepG2	20
chr16	8858835	8859835	+	LAMTOR5-AS1|hela|ENSG00000153048|upEE	chr16	8859096	8859163	SF3B4|K562	67
chr16	8858835	8859835	+	LAMTOR5-AS1|hela|ENSG00000153048|upEE	chr16	8859184	8859255	DDX3X|HepG2	71
chr16	8858835	8859835	+	LAMTOR5-AS1|hela|ENSG00000153048|upEE	chr16	8859287	8859337	NCBP2|HepG2	50
chr16	8858835	8859835	+	LAMTOR5-AS1|hela|ENSG00000153048|upEE	chr16	8859401	8859413	HNRNPK|HepG2	12
chr16	8858835	8859835	+	LAMTOR5-AS1|hela|ENSG00000153048|upEE	chr16	8859039	8859062	SLTM|HepG2	23
chr16	8858835	8859835	+	LAMTOR5-AS1|hela|ENSG00000153048|upEE	chr16	8859292	8859348	IGF2BP3|HepG2	56
chr16	8858835	8859835	+	LAMTOR5-AS1|hela|ENSG00000153048|upEE	chr16	8859102	8859113	PRPF8|HepG2	11
chr16	8858835	8859835	+	LAMTOR5-AS1|hela|ENSG00000153048|upEE	chr16	8859299	8859351	TIA1|HepG2	52
chr16	8858835	8859835	+	LAMTOR5-AS1|hela|ENSG00000153048|upEE	chr16	8859028	8859074	XPO5|HepG2	46
chr16	8858835	8859835	+	LAMTOR5-AS1|hela|ENSG00000153048|upEE	chr16	8859282	8859380	SLTM|K562	98
chr16	8858835	8859835	+	LAMTOR5-AS1|hela|ENSG00000153048|upEE	chr16	8859214	8859255	SLTM|K562	41
chr16	8858835	8859835	+	LAMTOR5-AS1|hela|ENSG00000153048|upEE	chr16	8859656	8859698	LSM11|HepG2	42
chr16	8858835	8859835	+	LAMTOR5-AS1|hela|ENSG00000153048|upEE	chr16	8859110	8859142	GPKOW|K562	32
chr16	8858835	8859835	+	LAMTOR5-AS1|hela|ENSG00000153048|upEE	chr16	8859317	8859379	SRSF1|HepG2	62
chr16	8858835	8859835	+	LAMTOR5-AS1|hela|ENSG00000153048|upEE	chr16	8859279	8859335	XRCC6|K562	56
chr16	8858835	8859835	+	LAMTOR5-AS1|hela|ENSG00000153048|upEE	chr16	8859312	8859344	BCCIP|HepG2	32
chr16	8858835	8859835	+	LAMTOR5-AS1|hela|ENSG00000153048|upEE	chr16	8859202	8859330	METAP2|K562	128
chr16	8858835	8859835	+	LAMTOR5-AS1|hela|ENSG00000153048|upEE	chr16	8859316	8859336	SRSF1|K562	20
chr16	8858835	8859835	+	LAMTOR5-AS1|hela|ENSG00000153048|upEE	chr16	8859324	8859409	SFPQ|HepG2	85
chr16	8858835	8859835	+	LAMTOR5-AS1|hela|ENSG00000153048|upEE	chr16	8859190	8859285	SND1|K562	95
chr16	8858835	8859835	+	LAMTOR5-AS1|hela|ENSG00000153048|upEE	chr16	8859277	8859296	YBX3|K562	19
chr16	8858835	8859835	+	LAMTOR5-AS1|hela|ENSG00000153048|upEE	chr16	8859031	8859054	GTF2F1|HepG2	23
chr16	8858835	8859835	+	LAMTOR5-AS1|hela|ENSG00000153048|upEE	chr16	8859523	8859537	NKRF|HepG2	14
chr16	8858835	8859835	+	LAMTOR5-AS1|hela|ENSG00000153048|upEE	chr16	8859303	8859385	SMNDC1|K562	82
chr16	8858835	8859835	+	LAMTOR5-AS1|hela|ENSG00000153048|upEE	chr16	8859656	8859721	SLTM|HepG2	65
chr16	8858835	8859835	+	LAMTOR5-AS1|hela|ENSG00000153048|upEE	chr16	8859466	8859490	RBM15|HepG2	24
chr16	8858835	8859835	+	LAMTOR5-AS1|hela|ENSG00000153048|upEE	chr16	8859033	8859046	AGGF1|HepG2	13
chr16	8858835	8859835	+	LAMTOR5-AS1|hela|ENSG00000153048|upEE	chr16	8859331	8859392	SF3A3|HepG2	61
chr16	8858835	8859835	+	LAMTOR5-AS1|hela|ENSG00000153048|upEE	chr16	8859044	8859091	XPO5|HepG2	47
chr16	8858835	8859835	+	LAMTOR5-AS1|hela|ENSG00000153048|upEE	chr16	8859285	8859295	TBRG4|HepG2	10
chr16	8858835	8859835	+	LAMTOR5-AS1|hela|ENSG00000153048|upEE	chr16	8859241	8859270	NONO|K562	29
chr16	8858835	8859835	+	LAMTOR5-AS1|hela|ENSG00000153048|upEE	chr16	8859377	8859391	RBM5|HepG2	14
chr16	8858835	8859835	+	LAMTOR5-AS1|hela|ENSG00000153048|upEE	chr16	8859182	8859255	YBX3|K562	73
chr16	8858835	8859835	+	LAMTOR5-AS1|hela|ENSG00000153048|upEE	chr16	8859054	8859071	TIA1|K562	17
chr16	8858835	8859835	+	LAMTOR5-AS1|hela|ENSG00000153048|upEE	chr16	8859201	8859262	MTPAP|K562	61
chr16	8858835	8859835	+	LAMTOR5-AS1|hela|ENSG00000153048|upEE	chr16	8858925	8858936	SLTM|HepG2	11
chr16	8858835	8859835	+	LAMTOR5-AS1|hela|ENSG00000153048|upEE	chr16	8859064	8859192	GEMIN5|K562	128
chr16	8858835	8859835	+	LAMTOR5-AS1|hela|ENSG00000153048|upEE	chr16	8859050	8859091	HNRNPUL1|K562	41
chr16	8858835	8859835	+	LAMTOR5-AS1|hela|ENSG00000153048|upEE	chr16	8859090	8859128	DROSHA|K562	38
chr16	8858835	8859835	+	LAMTOR5-AS1|hela|ENSG00000153048|upEE	chr16	8859657	8859703	FAM120A|HepG2	46
chr16	8858835	8859835	+	LAMTOR5-AS1|hela|ENSG00000153048|upEE	chr16	8858878	8858920	LARP7|HepG2	42
chr16	8858835	8859835	+	LAMTOR5-AS1|hela|ENSG00000153048|upEE	chr16	8859271	8859336	UCHL5|HepG2	65
chr16	8858835	8859835	+	LAMTOR5-AS1|hela|ENSG00000153048|upEE	chr16	8859229	8859321	FXR1|K562	92
chr16	8858835	8859835	+	LAMTOR5-AS1|hela|ENSG00000153048|upEE	chr16	8859039	8859063	TIA1|K562	24
chr16	8858835	8859835	+	LAMTOR5-AS1|hela|ENSG00000153048|upEE	chr16	8858906	8858941	CSTF2T|K562	35
chr16	8858835	8859835	+	LAMTOR5-AS1|hela|ENSG00000153048|upEE	chr16	8859672	8859678	TAF15|HepG2	6
chr16	8858835	8859835	+	LAMTOR5-AS1|hela|ENSG00000153048|upEE	chr16	8859317	8859334	TRA2A|K562	17
chr16	8858835	8859835	+	LAMTOR5-AS1|hela|ENSG00000153048|upEE	chr16	8859165	8859179	GRWD1|HepG2	14
chr16	8858835	8859835	+	LAMTOR5-AS1|hela|ENSG00000153048|upEE	chr16	8859174	8859235	FXR2|K562	61
chr16	8858835	8859835	+	LAMTOR5-AS1|hela|ENSG00000153048|upEE	chr16	8859186	8859220	EIF3D|HepG2	34
chr16	8858835	8859835	+	LAMTOR5-AS1|hela|ENSG00000153048|upEE	chr16	8859240	8859271	DDX59|HepG2	31
chr16	8858835	8859835	+	LAMTOR5-AS1|hela|ENSG00000153048|upEE	chr16	8859672	8859697	LARP4|HepG2	25
chr16	8858835	8859835	+	LAMTOR5-AS1|hela|ENSG00000153048|upEE	chr16	8858896	8858929	EFTUD2|K562	33
chr16	8858835	8859835	+	LAMTOR5-AS1|hela|ENSG00000153048|upEE	chr16	8859195	8859308	ZNF622|K562	113
chr16	8858835	8859835	+	LAMTOR5-AS1|hela|ENSG00000153048|upEE	chr16	8859281	8859338	AUH|HepG2	57
chr16	8858835	8859835	+	LAMTOR5-AS1|hela|ENSG00000153048|upEE	chr16	8859081	8859171	EFTUD2|K562	90
chr16	8858835	8859835	+	LAMTOR5-AS1|hela|ENSG00000153048|upEE	chr16	8859028	8859064	TIA1|HepG2	36
chr16	8858835	8859835	+	LAMTOR5-AS1|hela|ENSG00000153048|upEE	chr16	8859193	8859218	TARDBP|K562	25
chr16	8858835	8859835	+	LAMTOR5-AS1|hela|ENSG00000153048|upEE	chr16	8859289	8859342	PCBP2|HepG2	53
chr16	8858835	8859835	+	LAMTOR5-AS1|hela|ENSG00000153048|upEE	chr16	8859385	8859410	RBM5|HepG2	25
chr16	8858835	8859835	+	LAMTOR5-AS1|hela|ENSG00000153048|upEE	chr16	8859247	8859308	DROSHA|K562	61
chr16	8858835	8859835	+	LAMTOR5-AS1|hela|ENSG00000153048|upEE	chr16	8859132	8859308	SND1|HepG2	176
chr16	8858835	8859835	+	LAMTOR5-AS1|hela|ENSG00000153048|upEE	chr16	8859106	8859161	AKAP8L|K562	55
chr16	8858835	8859835	+	LAMTOR5-AS1|hela|ENSG00000153048|upEE	chr16	8858910	8858951	FASTKD2|HepG2	41
chr16	8858835	8859835	+	LAMTOR5-AS1|hela|ENSG00000153048|upEE	chr16	8859023	8859058	PRPF8|HepG2	35
chr16	8858835	8859835	+	LAMTOR5-AS1|hela|ENSG00000153048|upEE	chr16	8859098	8859125	ZRANB2|K562	27
chr16	8858835	8859835	+	LAMTOR5-AS1|hela|ENSG00000153048|upEE	chr16	8859102	8859131	DROSHA|K562	29
chr16	8858835	8859835	+	LAMTOR5-AS1|hela|ENSG00000153048|upEE	chr16	8859224	8859292	PPIG|HepG2	68
chr16	8858835	8859835	+	LAMTOR5-AS1|hela|ENSG00000153048|upEE	chr16	8859295	8859327	TBRG4|HepG2	32
chr16	8858835	8859835	+	LAMTOR5-AS1|hela|ENSG00000153048|upEE	chr16	8859309	8859335	AGGF1|HepG2	26
chr16	8858835	8859835	+	LAMTOR5-AS1|hela|ENSG00000153048|upEE	chr16	8859203	8859281	SND1|K562	78
chr16	8858835	8859835	+	LAMTOR5-AS1|hela|ENSG00000153048|upEE	chr16	8859513	8859517	UCHL5|HepG2	4
chr16	8858835	8859835	+	LAMTOR5-AS1|hela|ENSG00000153048|upEE	chr16	8859331	8859377	SF3A3|HepG2	46
chr16	8858835	8859835	+	LAMTOR5-AS1|hela|ENSG00000153048|upEE	chr16	8859135	8859160	XRN2|K562	25
chr16	8858835	8859835	+	LAMTOR5-AS1|hela|ENSG00000153048|upEE	chr16	8858926	8858931	BUD13|K562	5
chr16	8858835	8859835	+	LAMTOR5-AS1|hela|ENSG00000153048|upEE	chr16	8859312	8859350	CDC40|HepG2	38
chr16	8858835	8859835	+	LAMTOR5-AS1|hela|ENSG00000153048|upEE	chr16	8859665	8859705	NOL12|HepG2	40
chr16	8858835	8859835	+	LAMTOR5-AS1|hela|ENSG00000153048|upEE	chr16	8859295	8859321	FAM120A|K562	26
chr16	8858835	8859835	+	LAMTOR5-AS1|hela|ENSG00000153048|upEE	chr16	8859236	8859282	BCCIP|HepG2	46
chr16	8858835	8859835	+	LAMTOR5-AS1|hela|ENSG00000153048|upEE	chr16	8859326	8859330	HNRNPA1|HepG2	4
chr16	8858835	8859835	+	LAMTOR5-AS1|hela|ENSG00000153048|upEE	chr16	8858928	8858949	TRA2A|HepG2	21
chr16	8858835	8859835	+	LAMTOR5-AS1|hela|ENSG00000153048|upEE	chr16	8859177	8859332	ZNF622|K562	155
chr16	8858835	8859835	+	LAMTOR5-AS1|hela|ENSG00000153048|upEE	chr16	8859234	8859333	GRWD1|HepG2	99
chr16	8858835	8859835	+	LAMTOR5-AS1|hela|ENSG00000153048|upEE	chr16	8859328	8859353	AGGF1|K562	25
chr16	8858835	8859835	+	LAMTOR5-AS1|hela|ENSG00000153048|upEE	chr16	8859656	8859699	SAFB2|K562	43
chr16	8858835	8859835	+	LAMTOR5-AS1|hela|ENSG00000153048|upEE	chr16	8859330	8859346	U2AF2|HepG2	16
chr16	8858835	8859835	+	LAMTOR5-AS1|hela|ENSG00000153048|upEE	chr16	8859223	8859342	TRA2A|K562	119
chr16	8858835	8859835	+	LAMTOR5-AS1|hela|ENSG00000153048|upEE	chr16	8859373	8859409	HNRNPA1|HepG2	36
chr16	8858835	8859835	+	LAMTOR5-AS1|hela|ENSG00000153048|upEE	chr16	8859294	8859343	SRSF9|HepG2	49
chr16	8858835	8859835	+	LAMTOR5-AS1|hela|ENSG00000153048|upEE	chr16	8859155	8859165	SRSF1|HepG2	10
chr16	8858835	8859835	+	LAMTOR5-AS1|hela|ENSG00000153048|upEE	chr16	8859157	8859272	SRSF1|K562	115
chr16	8858835	8859835	+	LAMTOR5-AS1|hela|ENSG00000153048|upEE	chr16	8859497	8859520	AUH|HepG2	23
chr16	8858835	8859835	+	LAMTOR5-AS1|hela|ENSG00000153048|upEE	chr16	8859612	8859638	HNRNPC|HepG2	26
chr16	8858835	8859835	+	LAMTOR5-AS1|hela|ENSG00000153048|upEE	chr16	8859180	8859256	YBX3|K562	76
chr16	8858835	8859835	+	LAMTOR5-AS1|hela|ENSG00000153048|upEE	chr16	8859298	8859323	NCBP2|HepG2	25
chr16	8858835	8859835	+	LAMTOR5-AS1|hela|ENSG00000153048|upEE	chr16	8859648	8859703	AGGF1|HepG2	55
chr16	8858835	8859835	+	LAMTOR5-AS1|hela|ENSG00000153048|upEE	chr16	8859336	8859389	SF3B4|HepG2	53
chr16	8858835	8859835	+	LAMTOR5-AS1|hela|ENSG00000153048|upEE	chr16	8859094	8859175	XRCC6|K562	81
chr16	8858835	8859835	+	LAMTOR5-AS1|hela|ENSG00000153048|upEE	chr16	8859323	8859348	SRSF1|K562	25
chr16	8858835	8859835	+	LAMTOR5-AS1|hela|ENSG00000153048|upEE	chr16	8859439	8859476	TRA2A|K562	37
chr16	8858835	8859835	+	LAMTOR5-AS1|hela|ENSG00000153048|upEE	chr16	8859348	8859420	HNRNPU|HepG2	72
chr16	8858835	8859835	+	LAMTOR5-AS1|hela|ENSG00000153048|upEE	chr16	8859230	8859274	EFTUD2|HepG2	44
chr16	8858835	8859835	+	LAMTOR5-AS1|hela|ENSG00000153048|upEE	chr16	8859192	8859336	U2AF1|HepG2	144
chr16	8858835	8859835	+	LAMTOR5-AS1|hela|ENSG00000153048|upEE	chr16	8859375	8859407	NONO|K562	32
chr16	8858835	8859835	+	LAMTOR5-AS1|hela|ENSG00000153048|upEE	chr16	8859493	8859506	IGF2BP1|HepG2	13
chr16	8858835	8859835	+	LAMTOR5-AS1|hela|ENSG00000153048|upEE	chr16	8858906	8858953	KHSRP|K562	47
chr16	8858835	8859835	+	LAMTOR5-AS1|hela|ENSG00000153048|upEE	chr16	8859041	8859075	XRN2|HepG2	34
chr16	8858835	8859835	+	LAMTOR5-AS1|hela|ENSG00000153048|upEE	chr16	8859306	8859324	RPS3|K562	18
chr16	8858835	8859835	+	LAMTOR5-AS1|hela|ENSG00000153048|upEE	chr16	8859164	8859244	SRSF7|K562	80
chr16	8858835	8859835	+	LAMTOR5-AS1|hela|ENSG00000153048|upEE	chr16	8859674	8859713	SLTM|K562	39
chr16	8858835	8859835	+	LAMTOR5-AS1|hela|ENSG00000153048|upEE	chr16	8859117	8859126	PRPF8|HepG2	9
chr16	8858835	8859835	+	LAMTOR5-AS1|hela|ENSG00000153048|upEE	chr16	8859124	8859174	SND1|HepG2	50
chr16	8858835	8859835	+	LAMTOR5-AS1|hela|ENSG00000153048|upEE	chr16	8859255	8859273	RBM15|K562	18
chr16	8858835	8859835	+	LAMTOR5-AS1|hela|ENSG00000153048|upEE	chr16	8859292	8859329	NOLC1|K562	37
chr16	8858835	8859835	+	LAMTOR5-AS1|hela|ENSG00000153048|upEE	chr16	8859492	8859530	SLTM|HepG2	38
chr16	8858835	8859835	+	LAMTOR5-AS1|hela|ENSG00000153048|upEE	chr16	8859189	8859281	FASTKD2|HepG2	92
chr16	8858835	8859835	+	LAMTOR5-AS1|hela|ENSG00000153048|upEE	chr16	8859306	8859336	XRCC6|HepG2	30
chr16	8858835	8859835	+	LAMTOR5-AS1|hela|ENSG00000153048|upEE	chr16	8858924	8858937	NCBP2|HepG2	13
chr16	8858835	8859835	+	LAMTOR5-AS1|hela|ENSG00000153048|upEE	chr16	8859652	8859684	DGCR8|HepG2	32
chr16	8858835	8859835	+	LAMTOR5-AS1|hela|ENSG00000153048|upEE	chr16	8859205	8859287	NCBP2|HepG2	82
chr16	8858835	8859835	+	LAMTOR5-AS1|hela|ENSG00000153048|upEE	chr16	8859301	8859339	RBM5|HepG2	38
chr16	8858835	8859835	+	LAMTOR5-AS1|hela|ENSG00000153048|upEE	chr16	8859318	8859332	HNRNPC|HepG2	14
chr16	8858835	8859835	+	LAMTOR5-AS1|hela|ENSG00000153048|upEE	chr16	8859245	8859366	IGF2BP3|HepG2	121
chr16	8858835	8859835	+	LAMTOR5-AS1|hela|ENSG00000153048|upEE	chr16	8859035	8859071	FKBP4|HepG2	36
chr16	8858835	8859835	+	LAMTOR5-AS1|hela|ENSG00000153048|upEE	chr16	8859587	8859625	RPS5|HepG2	38
chr16	8858835	8859835	+	LAMTOR5-AS1|hela|ENSG00000153048|upEE	chr16	8859507	8859531	DDX59|HepG2	24
chr16	8858835	8859835	+	LAMTOR5-AS1|hela|ENSG00000153048|upEE	chr16	8858914	8858953	LSM11|K562	39
chr16	8858835	8859835	+	LAMTOR5-AS1|hela|ENSG00000153048|upEE	chr16	8859269	8859301	METAP2|K562	32
chr16	8858835	8859835	+	LAMTOR5-AS1|hela|ENSG00000153048|upEE	chr16	8859329	8859372	SRSF1|HepG2	43
chr16	8858835	8859835	+	LAMTOR5-AS1|hela|ENSG00000153048|upEE	chr16	8859211	8859256	RBM27|K562	45
chr16	8858835	8859835	+	LAMTOR5-AS1|hela|ENSG00000153048|upEE	chr16	8859222	8859340	UCHL5|K562	118
chr16	8858835	8859835	+	LAMTOR5-AS1|hela|ENSG00000153048|upEE	chr16	8859121	8859178	XRCC6|HepG2	57
chr16	8858835	8859835	+	LAMTOR5-AS1|hela|ENSG00000153048|upEE	chr16	8859198	8859227	RBM15|K562	29
chr16	8858835	8859835	+	LAMTOR5-AS1|hela|ENSG00000153048|upEE	chr16	8859325	8859362	SRSF1|HepG2	37
chr16	8858835	8859835	+	LAMTOR5-AS1|hela|ENSG00000153048|upEE	chr16	8859485	8859494	HNRNPUL1|HepG2	9
chr16	8858835	8859835	+	LAMTOR5-AS1|hela|ENSG00000153048|upEE	chr16	8859287	8859339	SF3B4|K562	52
chr16	8858835	8859835	+	LAMTOR5-AS1|hela|ENSG00000153048|upEE	chr16	8859321	8859336	LSM11|K562	15
chr16	8858835	8859835	+	LAMTOR5-AS1|hela|ENSG00000153048|upEE	chr16	8859179	8859285	GRWD1|HepG2	106
chr16	8858835	8859835	+	LAMTOR5-AS1|hela|ENSG00000153048|upEE	chr16	8859200	8859325	IGF2BP2|K562	125
chr16	8858835	8859835	+	LAMTOR5-AS1|hela|ENSG00000153048|upEE	chr16	8859661	8859701	TROVE2|HepG2	40
chr16	8858835	8859835	+	LAMTOR5-AS1|hela|ENSG00000153048|upEE	chr16	8859226	8859250	SAFB2|K562	24
chr16	8858835	8859835	+	LAMTOR5-AS1|hela|ENSG00000153048|upEE	chr16	8859239	8859279	SMNDC1|HepG2	40
chr16	8858835	8859835	+	LAMTOR5-AS1|hela|ENSG00000153048|upEE	chr16	8859286	8859323	LSM11|HepG2	37
chr16	8858835	8859835	+	LAMTOR5-AS1|hela|ENSG00000153048|upEE	chr16	8859295	8859383	SLTM|HepG2	88
chr16	8858835	8859835	+	LAMTOR5-AS1|hela|ENSG00000153048|upEE	chr16	8858978	8858998	AGGF1|K562	20
chr16	8858835	8859835	+	LAMTOR5-AS1|hela|ENSG00000153048|upEE	chr16	8859239	8859311	FAM120A|K562	72
chr16	8858835	8859835	+	LAMTOR5-AS1|hela|ENSG00000153048|upEE	chr16	8859246	8859279	DDX59|HepG2	33
chr16	8858835	8859835	+	LAMTOR5-AS1|hela|ENSG00000153048|upEE	chr16	8859662	8859703	NKRF|HepG2	41
chr16	8858835	8859835	+	LAMTOR5-AS1|hela|ENSG00000153048|upEE	chr16	8859069	8859079	RBFOX2|K562	10
chr16	8858835	8859835	+	LAMTOR5-AS1|hela|ENSG00000153048|upEE	chr16	8859078	8859166	EFTUD2|HepG2	88
chr16	8858835	8859835	+	LAMTOR5-AS1|hela|ENSG00000153048|upEE	chr16	8859298	8859326	TRA2A|HepG2	28
chr16	8858835	8859835	+	LAMTOR5-AS1|hela|ENSG00000153048|upEE	chr16	8859058	8859089	RBM22|HepG2	31
chr16	8858835	8859835	+	LAMTOR5-AS1|hela|ENSG00000153048|upEE	chr16	8859230	8859267	BUD13|HepG2	37
chr16	8858835	8859835	+	LAMTOR5-AS1|hela|ENSG00000153048|upEE	chr16	8859603	8859636	HNRNPUL1|K562	33
chr16	8858835	8859835	+	LAMTOR5-AS1|hela|ENSG00000153048|upEE	chr16	8859658	8859700	AKAP8L|K562	42
chr16	8858835	8859835	+	LAMTOR5-AS1|hela|ENSG00000153048|upEE	chr16	8859473	8859496	EIF3H|HepG2	23
chr16	8858835	8859835	+	LAMTOR5-AS1|hela|ENSG00000153048|upEE	chr16	8859183	8859231	DDX55|K562	48
chr16	8858835	8859835	+	LAMTOR5-AS1|hela|ENSG00000153048|upEE	chr16	8859223	8859267	MTPAP|K562	44
chr16	8858835	8859835	+	LAMTOR5-AS1|hela|ENSG00000153048|upEE	chr16	8858873	8858915	TARDBP|K562	42
chr16	8858835	8859835	+	LAMTOR5-AS1|hela|ENSG00000153048|upEE	chr16	8858916	8858967	SAFB2|K562	51
chr16	8858835	8859835	+	LAMTOR5-AS1|hela|ENSG00000153048|upEE	chr16	8859285	8859362	PCBP2|HepG2	77
chr16	8858835	8859835	+	LAMTOR5-AS1|hela|ENSG00000153048|upEE	chr16	8859250	8859278	RBM5|HepG2	28
chr16	8858835	8859835	+	LAMTOR5-AS1|hela|ENSG00000153048|upEE	chr16	8859240	8859261	TRA2A|K562	21
chr16	8858835	8859835	+	LAMTOR5-AS1|hela|ENSG00000153048|upEE	chr16	8859095	8859177	RBM22|HepG2	82
chr16	8858835	8859835	+	LAMTOR5-AS1|hela|ENSG00000153048|upEE	chr16	8859294	8859336	DDX3X|K562	42
chr16	8858835	8859835	+	LAMTOR5-AS1|hela|ENSG00000153048|upEE	chr16	8859666	8859672	HNRNPA1|HepG2	6
chr16	8858835	8859835	+	LAMTOR5-AS1|hela|ENSG00000153048|upEE	chr16	8859025	8859067	IGF2BP3|HepG2	42
chr16	8858835	8859835	+	LAMTOR5-AS1|hela|ENSG00000153048|upEE	chr16	8859371	8859405	SRSF1|HepG2	34
chr16	8858835	8859835	+	LAMTOR5-AS1|hela|ENSG00000153048|upEE	chr16	8858903	8858937	UCHL5|HepG2	34
chr16	8858835	8859835	+	LAMTOR5-AS1|hela|ENSG00000153048|upEE	chr16	8859326	8859354	PTBP1|HepG2	28
chr16	8858835	8859835	+	LAMTOR5-AS1|hela|ENSG00000153048|upEE	chr16	8859062	8859173	PRPF8|K562	111
chr16	8858835	8859835	+	LAMTOR5-AS1|hela|ENSG00000153048|upEE	chr16	8859331	8859336	RPS3|HepG2	5
chr16	8858835	8859835	+	LAMTOR5-AS1|hela|ENSG00000153048|upEE	chr16	8859255	8859301	SRSF7|HepG2	46
chr16	8858835	8859835	+	LAMTOR5-AS1|hela|ENSG00000153048|upEE	chr16	8859653	8859734	XRCC6|HepG2	81
chr16	8858835	8859835	+	LAMTOR5-AS1|hela|ENSG00000153048|upEE	chr16	8859222	8859337	DDX55|HepG2	115
chr16	8858835	8859835	+	LAMTOR5-AS1|hela|ENSG00000153048|upEE	chr16	8858874	8858925	SND1|K562	51
chr16	8858835	8859835	+	LAMTOR5-AS1|hela|ENSG00000153048|upEE	chr16	8859294	8859342	NKRF|HepG2	48
chr16	8858835	8859835	+	LAMTOR5-AS1|hela|ENSG00000153048|upEE	chr16	8859193	8859257	SRSF9|HepG2	64
chr16	8858835	8859835	+	LAMTOR5-AS1|hela|ENSG00000153048|upEE	chr16	8859253	8859336	HLTF|K562	83
chr16	8858835	8859835	+	LAMTOR5-AS1|hela|ENSG00000153048|upEE	chr16	8859099	8859119	RBM22|K562	20
chr16	8858835	8859835	+	LAMTOR5-AS1|hela|ENSG00000153048|upEE	chr16	8858916	8858943	XRN2|HepG2	27
chr16	8858835	8859835	+	LAMTOR5-AS1|hela|ENSG00000153048|upEE	chr16	8859505	8859512	SLTM|K562	7
chr16	8858835	8859835	+	LAMTOR5-AS1|hela|ENSG00000153048|upEE	chr16	8858930	8858941	BCCIP|HepG2	11
chr16	8858835	8859835	+	LAMTOR5-AS1|hela|ENSG00000153048|upEE	chr16	8859127	8859166	TRA2A|HepG2	39
chr16	8858835	8859835	+	LAMTOR5-AS1|hela|ENSG00000153048|upEE	chr16	8858940	8858955	HNRNPK|HepG2	15
chr16	8858835	8859835	+	LAMTOR5-AS1|hela|ENSG00000153048|upEE	chr16	8859144	8859165	MTPAP|K562	21
chr16	8858835	8859835	+	LAMTOR5-AS1|hela|ENSG00000153048|upEE	chr16	8859426	8859471	SRSF9|HepG2	45
chr16	8858835	8859835	+	LAMTOR5-AS1|hela|ENSG00000153048|upEE	chr16	8859213	8859257	AGGF1|K562	44
chr16	8858835	8859835	+	LAMTOR5-AS1|hela|ENSG00000153048|upEE	chr16	8859222	8859278	DHX30|HepG2	56
chr16	8858835	8859835	+	LAMTOR5-AS1|hela|ENSG00000153048|upEE	chr16	8859065	8859079	HNRNPC|HepG2	14
chr16	8858835	8859835	+	LAMTOR5-AS1|hela|ENSG00000153048|upEE	chr16	8859267	8859291	FKBP4|HepG2	24
chr16	8858835	8859835	+	LAMTOR5-AS1|hela|ENSG00000153048|upEE	chr16	8859214	8859216	FMR1|K562	2
chr16	8858835	8859835	+	LAMTOR5-AS1|hela|ENSG00000153048|upEE	chr16	8859227	8859296	DDX6|HepG2	69
chr16	8858835	8859835	+	LAMTOR5-AS1|hela|ENSG00000153048|upEE	chr16	8858907	8858940	BUD13|HepG2	33
chr16	8858835	8859835	+	LAMTOR5-AS1|hela|ENSG00000153048|upEE	chr16	8858921	8858960	SRSF7|HepG2	39
chr16	8858835	8859835	+	LAMTOR5-AS1|hela|ENSG00000153048|upEE	chr16	8859277	8859327	RBM15|HepG2	50
chr16	8858835	8859835	+	LAMTOR5-AS1|hela|ENSG00000153048|upEE	chr16	8859301	8859336	DDX3X|HepG2	35
chr16	8858835	8859835	+	LAMTOR5-AS1|hela|ENSG00000153048|upEE	chr16	8859301	8859335	FASTKD2|HepG2	34
chr16	8858835	8859835	+	LAMTOR5-AS1|hela|ENSG00000153048|upEE	chr16	8859089	8859141	SMNDC1|HepG2	52
chr16	8858835	8859835	+	LAMTOR5-AS1|hela|ENSG00000153048|upEE	chr16	8859654	8859684	SF3B4|HepG2	30
chr16	8858835	8859835	+	LAMTOR5-AS1|hela|ENSG00000153048|upEE	chr16	8859307	8859336	EIF3H|HepG2	29
chr16	8858835	8859835	+	LAMTOR5-AS1|hela|ENSG00000153048|upEE	chr16	8859038	8859056	BUD13|K562	18
chr16	8858835	8859835	+	LAMTOR5-AS1|hela|ENSG00000153048|upEE	chr16	8859664	8859681	HNRNPU|HepG2	17
chr16	8858835	8859835	+	LAMTOR5-AS1|hela|ENSG00000153048|upEE	chr16	8859286	8859337	DDX3X|K562	51
chr16	8858835	8859835	+	LAMTOR5-AS1|hela|ENSG00000153048|upEE	chr16	8859312	8859327	TIA1|K562	15
chr16	8858835	8859835	+	LAMTOR5-AS1|hela|ENSG00000153048|upEE	chr16	8859214	8859255	HLTF|K562	41
chr16	8858835	8859835	+	LAMTOR5-AS1|hela|ENSG00000153048|upEE	chr16	8859335	8859354	PPIG|HepG2	19
chr16	8858835	8859835	+	LAMTOR5-AS1|hela|ENSG00000153048|upEE	chr16	8859201	8859293	SRSF7|K562	92
chr16	8858835	8859835	+	LAMTOR5-AS1|hela|ENSG00000153048|upEE	chr16	8859296	8859336	EIF3D|HepG2	40
chr16	8858835	8859835	+	LAMTOR5-AS1|hela|ENSG00000153048|upEE	chr16	8859663	8859704	QKI|HepG2	41
chr16	8858835	8859835	+	LAMTOR5-AS1|hela|ENSG00000153048|upEE	chr16	8859023	8859079	TIA1|K562	56
chr16	8858835	8859835	+	LAMTOR5-AS1|hela|ENSG00000153048|upEE	chr16	8859305	8859334	BUD13|HepG2	29
chr16	8858835	8859835	+	LAMTOR5-AS1|hela|ENSG00000153048|upEE	chr16	8859656	8859695	GTF2F1|K562	39
chr16	8858835	8859835	+	LAMTOR5-AS1|hela|ENSG00000153048|upEE	chr16	8859128	8859171	RBM15|K562	43
chr16	8858835	8859835	+	LAMTOR5-AS1|hela|ENSG00000153048|upEE	chr16	8859320	8859334	SND1|K562	14
chr16	8858835	8859835	+	LAMTOR5-AS1|hela|ENSG00000153048|upEE	chr16	8858901	8858945	U2AF2|HepG2	44
chr16	8858835	8859835	+	LAMTOR5-AS1|hela|ENSG00000153048|upEE	chr16	8859192	8859297	RPS3|HepG2	105
chr16	8858835	8859835	+	LAMTOR5-AS1|hela|ENSG00000153048|upEE	chr16	8859193	8859286	DDX3X|K562	93
chr16	8858835	8859835	+	LAMTOR5-AS1|hela|ENSG00000153048|upEE	chr16	8859246	8859290	RPS3|K562	44
chr16	8858835	8859835	+	LAMTOR5-AS1|hela|ENSG00000153048|upEE	chr16	8859143	8859174	PTBP1|HepG2	31
chr16	8858835	8859835	+	LAMTOR5-AS1|hela|ENSG00000153048|upEE	chr16	8859304	8859376	AGGF1|HepG2	72
chr16	8858835	8859835	+	LAMTOR5-AS1|hela|ENSG00000153048|upEE	chr16	8859045	8859053	XRN2|HepG2	8
chr16	8858835	8859835	+	LAMTOR5-AS1|hela|ENSG00000153048|upEE	chr16	8858913	8858930	TAF15|HepG2	17
chr16	8858835	8859835	+	LAMTOR5-AS1|hela|ENSG00000153048|upEE	chr16	8859654	8859706	CSTF2T|HepG2	52
chr16	8858835	8859835	+	LAMTOR5-AS1|hela|ENSG00000153048|upEE	chr16	8859172	8859202	METAP2|K562	30
chr16	8858835	8859835	+	LAMTOR5-AS1|hela|ENSG00000153048|upEE	chr16	8859658	8859714	EIF3H|HepG2	56
chr16	8858835	8859835	+	LAMTOR5-AS1|hela|ENSG00000153048|upEE	chr16	8859660	8859686	FAM120A|HepG2	26
chr16	8858835	8859835	+	LAMTOR5-AS1|hela|ENSG00000153048|upEE	chr16	8859220	8859283	EIF3D|HepG2	63
chr16	8858835	8859835	+	LAMTOR5-AS1|hela|ENSG00000153048|upEE	chr16	8858843	8858863	CPSF6|HEK293	20
chr16	8858835	8859835	+	LAMTOR5-AS1|hela|ENSG00000153048|upEE	chr16	8859347	8859378	SF3B4|K562	31
chr16	8858835	8859835	+	LAMTOR5-AS1|hela|ENSG00000153048|upEE	chr16	8859587	8859612	GTF2F1|K562	25
chr16	8858835	8859835	+	LAMTOR5-AS1|hela|ENSG00000153048|upEE	chr16	8859285	8859329	SND1|HepG2	44
chr16	8858835	8859835	+	LAMTOR5-AS1|hela|ENSG00000153048|upEE	chr16	8858978	8858988	RPS5|HepG2	10
chr16	8858835	8859835	+	LAMTOR5-AS1|hela|ENSG00000153048|upEE	chr16	8859304	8859355	EWSR1|K562	51
chr16	8858835	8859835	+	LAMTOR5-AS1|hela|ENSG00000153048|upEE	chr16	8859465	8859490	HNRNPK|HepG2	25
chr16	8858835	8859835	+	LAMTOR5-AS1|hela|ENSG00000153048|upEE	chr16	8859242	8859260	IGF2BP3|HepG2	18
chr16	8858835	8859835	+	LAMTOR5-AS1|hela|ENSG00000153048|upEE	chr16	8859164	8859265	IGF2BP3|HepG2	101
chr16	8858835	8859835	+	LAMTOR5-AS1|hela|ENSG00000153048|upEE	chr16	8859214	8859310	IGF2BP3|HepG2	96
chr16	8858835	8859835	+	LAMTOR5-AS1|hela|ENSG00000153048|upEE	chr16	8859196	8859289	U2AF1|HepG2	93
chr16	8858835	8859835	+	LAMTOR5-AS1|hela|ENSG00000153048|upEE	chr16	8859194	8859296	METAP2|K562	102
chr16	8858835	8859835	+	LAMTOR5-AS1|hela|ENSG00000153048|upEE	chr16	8859487	8859504	HNRNPK|HepG2	17
chr16	8858835	8859835	+	LAMTOR5-AS1|hela|ENSG00000153048|upEE	chr16	8859298	8859340	RBM5|HepG2	42
chr16	8858835	8859835	+	LAMTOR5-AS1|hela|ENSG00000153048|upEE	chr16	8858886	8858909	IGF2BP1|HepG2	23
chr16	8858835	8859835	+	LAMTOR5-AS1|hela|ENSG00000153048|upEE	chr16	8858899	8858944	SUPV3L1|HepG2	45
chr16	8858835	8859835	+	LAMTOR5-AS1|hela|ENSG00000153048|upEE	chr16	8858928	8858938	LSM11|HepG2	10
chr16	8858835	8859835	+	LAMTOR5-AS1|hela|ENSG00000153048|upEE	chr16	8859080	8859142	RBM22|K562	62
chr16	8858835	8859835	+	LAMTOR5-AS1|hela|ENSG00000153048|upEE	chr16	8858915	8858934	CSTF2T|HepG2	19
chr16	8858835	8859835	+	LAMTOR5-AS1|hela|ENSG00000153048|upEE	chr16	8859494	8859550	POLR2G|HepG2	56
chr16	8858835	8859835	+	LAMTOR5-AS1|hela|ENSG00000153048|upEE	chr16	8859141	8859185	BCCIP|HepG2	44
chr16	8858835	8859835	+	LAMTOR5-AS1|hela|ENSG00000153048|upEE	chr16	8859039	8859084	TIA1|K562	45
chr16	8858835	8859835	+	LAMTOR5-AS1|hela|ENSG00000153048|upEE	chr16	8859255	8859256	SUGP2|HepG2	1
chr16	8858835	8859835	+	LAMTOR5-AS1|hela|ENSG00000153048|upEE	chr16	8859584	8859588	EFTUD2|HepG2	4
chr16	8858835	8859835	+	LAMTOR5-AS1|hela|ENSG00000153048|upEE	chr16	8859665	8859704	RBM5|HepG2	39
chr16	8858835	8859835	+	LAMTOR5-AS1|hela|ENSG00000153048|upEE	chr16	8859507	8859528	PTBP1|HepG2	21
chr16	8858835	8859835	+	LAMTOR5-AS1|hela|ENSG00000153048|upEE	chr16	8859069	8859093	SUPV3L1|HepG2	24
chr16	8858835	8859835	+	LAMTOR5-AS1|hela|ENSG00000153048|upEE	chr16	8859516	8859545	AUH|HepG2	29
chr16	8858835	8859835	+	LAMTOR5-AS1|hela|ENSG00000153048|upEE	chr16	8859473	8859500	SRSF1|HepG2	27
chr16	8858835	8859835	+	LAMTOR5-AS1|hela|ENSG00000153048|upEE	chr16	8859175	8859238	NOLC1|K562	63
chr16	8858835	8859835	+	LAMTOR5-AS1|hela|ENSG00000153048|upEE	chr16	8858931	8858954	U2AF1|HepG2	23
chr16	8858835	8859835	+	LAMTOR5-AS1|hela|ENSG00000153048|upEE	chr16	8859657	8859697	RBFOX2|HepG2	40
chr16	8858835	8859835	+	LAMTOR5-AS1|hela|ENSG00000153048|upEE	chr16	8859126	8859179	RBM15|HepG2	53
chr16	8858835	8859835	+	LAMTOR5-AS1|hela|ENSG00000153048|upEE	chr16	8859293	8859339	BUD13|HepG2	46
chr16	8858835	8859835	+	LAMTOR5-AS1|hela|ENSG00000153048|upEE	chr16	8859155	8859232	BCCIP|HepG2	77
chr16	8858835	8859835	+	LAMTOR5-AS1|hela|ENSG00000153048|upEE	chr16	8859333	8859398	IGF2BP1|HepG2	65
chr16	8858835	8859835	+	LAMTOR5-AS1|hela|ENSG00000153048|upEE	chr16	8859216	8859249	SRSF1|HepG2	33
chr16	8858835	8859835	+	LAMTOR5-AS1|hela|ENSG00000153048|upEE	chr16	8859339	8859356	UCHL5|HepG2	17
chr16	8858835	8859835	+	LAMTOR5-AS1|hela|ENSG00000153048|upEE	chr16	8859141	8859152	NKRF|HepG2	11
chr16	8858835	8859835	+	LAMTOR5-AS1|hela|ENSG00000153048|upEE	chr16	8859191	8859288	UCHL5|K562	97
chr16	8858835	8859835	+	LAMTOR5-AS1|hela|ENSG00000153048|upEE	chr16	8858919	8858930	NONO|K562	11
chr16	8858835	8859835	+	LAMTOR5-AS1|hela|ENSG00000153048|upEE	chr16	8859106	8859181	EFTUD2|HepG2	75
chr16	8858835	8859835	+	LAMTOR5-AS1|hela|ENSG00000153048|upEE	chr16	8859128	8859167	RBM5|HepG2	39
chr16	8858835	8859835	+	LAMTOR5-AS1|hela|ENSG00000153048|upEE	chr16	8859656	8859681	PCBP2|HepG2	25
chr16	8858835	8859835	+	LAMTOR5-AS1|hela|ENSG00000153048|upEE	chr16	8859105	8859224	PPIG|HepG2	119
chr16	8858835	8859835	+	LAMTOR5-AS1|hela|ENSG00000153048|upEE	chr16	8859134	8859183	PRPF8|HepG2	49
chr16	8858835	8859835	+	LAMTOR5-AS1|hela|ENSG00000153048|upEE	chr16	8859269	8859280	EIF3H|HepG2	11
chr16	8858835	8859835	+	LAMTOR5-AS1|hela|ENSG00000153048|upEE	chr16	8858907	8858934	DGCR8|HepG2	27
chr16	8858835	8859835	+	LAMTOR5-AS1|hela|ENSG00000153048|upEE	chr16	8859376	8859404	XRN2|HepG2	28
chr16	8858835	8859835	+	LAMTOR5-AS1|hela|ENSG00000153048|upEE	chr16	8859170	8859200	IGF2BP2|K562	30
chr16	8858835	8859835	+	LAMTOR5-AS1|hela|ENSG00000153048|upEE	chr16	8859301	8859328	TROVE2|HepG2	27
chr16	8858835	8859835	+	LAMTOR5-AS1|hela|ENSG00000153048|upEE	chr16	8859465	8859493	NONO|K562	28
chr16	8858835	8859835	+	LAMTOR5-AS1|hela|ENSG00000153048|upEE	chr16	8859679	8859708	HNRNPUL1|HepG2	29
chr16	8858835	8859835	+	LAMTOR5-AS1|hela|ENSG00000153048|upEE	chr16	8859352	8859363	CDC40|HepG2	11
chr16	8858835	8859835	+	LAMTOR5-AS1|hela|ENSG00000153048|upEE	chr16	8859496	8859546	NCBP2|HepG2	50
chr16	8858835	8859835	+	LAMTOR5-AS1|hela|ENSG00000153048|upEE	chr16	8859468	8859496	RBM22|HepG2	28
chr16	8858835	8859835	+	LAMTOR5-AS1|hela|ENSG00000153048|upEE	chr16	8859308	8859350	CSTF2T|K562	42
chr16	8858835	8859835	+	LAMTOR5-AS1|hela|ENSG00000153048|upEE	chr16	8859172	8859195	FXR2|K562	23
chr16	8858835	8859835	+	LAMTOR5-AS1|hela|ENSG00000153048|upEE	chr16	8859098	8859179	RPS5|HepG2	81
chr16	8858835	8859835	+	LAMTOR5-AS1|hela|ENSG00000153048|upEE	chr16	8859321	8859328	HNRNPA1|HepG2	7
chr16	8858835	8859835	+	LAMTOR5-AS1|hela|ENSG00000153048|upEE	chr16	8859302	8859348	XRN2|HepG2	46
chr16	8858835	8859835	+	LAMTOR5-AS1|hela|ENSG00000153048|upEE	chr16	8859061	8859078	RBM15|HepG2	17
chr16	8858835	8859835	+	LAMTOR5-AS1|hela|ENSG00000153048|upEE	chr16	8859309	8859336	LARP7|K562	27
chr16	8858835	8859835	+	LAMTOR5-AS1|hela|ENSG00000153048|upEE	chr16	8859177	8859264	RBM27|K562	87
chr16	8858835	8859835	+	LAMTOR5-AS1|hela|ENSG00000153048|upEE	chr16	8858914	8858930	RBM15|HepG2	16
chr16	8858835	8859835	+	LAMTOR5-AS1|hela|ENSG00000153048|upEE	chr16	8859459	8859504	XRN2|HepG2	45
chr16	8858835	8859835	+	LAMTOR5-AS1|hela|ENSG00000153048|upEE	chr16	8859133	8859170	AGGF1|K562	37
chr16	8858835	8859835	+	LAMTOR5-AS1|hela|ENSG00000153048|upEE	chr16	8859191	8859271	NOL12|HepG2	80
chr16	8858835	8859835	+	LAMTOR5-AS1|hela|ENSG00000153048|upEE	chr16	8859029	8859075	TIA1|HepG2	46
chr16	8858835	8859835	+	LAMTOR5-AS1|hela|ENSG00000153048|upEE	chr16	8859287	8859319	AUH|K562	32
chr16	8858835	8859835	+	LAMTOR5-AS1|hela|ENSG00000153048|upEE	chr16	8859649	8859729	SLTM|HepG2	80
chr16	8858835	8859835	+	LAMTOR5-AS1|hela|ENSG00000153048|upEE	chr16	8859171	8859175	IGF2BP2|K562	4
chr16	8858835	8859835	+	LAMTOR5-AS1|hela|ENSG00000153048|upEE	chr16	8859235	8859254	RPS5|K562	19
chr16	8858835	8859835	+	LAMTOR5-AS1|hela|ENSG00000153048|upEE	chr16	8859655	8859680	HNRNPC|HepG2	25
chr16	8858835	8859835	+	LAMTOR5-AS1|hela|ENSG00000153048|upEE	chr16	8859283	8859337	EIF3D|HepG2	54
chr16	8858835	8859835	+	LAMTOR5-AS1|hela|ENSG00000153048|upEE	chr16	8859241	8859292	NOLC1|HepG2	51
chr16	8858835	8859835	+	LAMTOR5-AS1|hela|ENSG00000153048|upEE	chr16	8859339	8859398	HNRNPU|K562	59
chr16	8858835	8859835	+	LAMTOR5-AS1|hela|ENSG00000153048|upEE	chr16	8859170	8859173	RPS3|HepG2	3
chr16	8858835	8859835	+	LAMTOR5-AS1|hela|ENSG00000153048|upEE	chr16	8859323	8859338	LSM11|HepG2	15
chr16	8858835	8859835	+	LAMTOR5-AS1|hela|ENSG00000153048|upEE	chr16	8859336	8859381	SF3B4|HepG2	45
chr16	8858835	8859835	+	LAMTOR5-AS1|hela|ENSG00000153048|upEE	chr16	8859334	8859357	NOL12|HepG2	23
chr16	8858835	8859835	+	LAMTOR5-AS1|hela|ENSG00000153048|upEE	chr16	8859309	8859335	FASTKD2|HepG2	26
chr16	8858835	8859835	+	LAMTOR5-AS1|hela|ENSG00000153048|upEE	chr16	8859678	8859694	EIF3H|HepG2	16
chr16	8858835	8859835	+	LAMTOR5-AS1|hela|ENSG00000153048|upEE	chr16	8859142	8859230	SRSF9|HepG2	88
chr16	8858835	8859835	+	LAMTOR5-AS1|hela|ENSG00000153048|upEE	chr16	8859682	8859711	FTO|K562	29
chr16	8858835	8859835	+	LAMTOR5-AS1|hela|ENSG00000153048|upEE	chr16	8859170	8859176	TROVE2|K562	6
chr16	8858835	8859835	+	LAMTOR5-AS1|hela|ENSG00000153048|upEE	chr16	8859317	8859341	DKC1|HepG2	24
chr16	8858835	8859835	+	LAMTOR5-AS1|hela|ENSG00000153048|upEE	chr16	8858906	8858947	FKBP4|HepG2	41
chr16	8858835	8859835	+	LAMTOR5-AS1|hela|ENSG00000153048|upEE	chr16	8859282	8859323	FXR2|K562	41
chr16	8858835	8859835	+	LAMTOR5-AS1|hela|ENSG00000153048|upEE	chr16	8859309	8859339	LIN28B|HepG2	30
chr16	8858835	8859835	+	LAMTOR5-AS1|hela|ENSG00000153048|upEE	chr16	8858902	8858956	HNRNPU|K562	54
chr16	8858835	8859835	+	LAMTOR5-AS1|hela|ENSG00000153048|upEE	chr16	8859331	8859336	SRSF9|HepG2	5
chr16	8858835	8859835	+	LAMTOR5-AS1|hela|ENSG00000153048|upEE	chr16	8859315	8859340	HNRNPU|K562	25
chr16	8858835	8859835	+	LAMTOR5-AS1|hela|ENSG00000153048|upEE	chr16	8859210	8859231	FAM120A|HepG2	21
chr16	8858835	8859835	+	LAMTOR5-AS1|hela|ENSG00000153048|upEE	chr16	8859096	8859112	XRN2|K562	16
chr16	8858835	8859835	+	LAMTOR5-AS1|hela|ENSG00000153048|upEE	chr16	8859659	8859703	SLTM|K562	44
chr16	8858835	8859835	+	LAMTOR5-AS1|hela|ENSG00000153048|upEE	chr16	8859166	8859328	SRSF9|HepG2	162
chr16	8858835	8859835	+	LAMTOR5-AS1|hela|ENSG00000153048|upEE	chr16	8859669	8859680	UCHL5|K562	11
chr16	8858835	8859835	+	LAMTOR5-AS1|hela|ENSG00000153048|upEE	chr16	8859245	8859332	DDX55|K562	87
chr16	8858835	8859835	+	LAMTOR5-AS1|hela|ENSG00000153048|upEE	chr16	8859302	8859343	MTPAP|K562	41
chr16	8858835	8859835	+	LAMTOR5-AS1|hela|ENSG00000153048|upEE	chr16	8859300	8859336	SF3B4|HepG2	36
chr16	8858835	8859835	+	LAMTOR5-AS1|hela|ENSG00000153048|upEE	chr16	8859285	8859330	NCBP2|K562	45
chr16	8858835	8859835	+	LAMTOR5-AS1|hela|ENSG00000153048|upEE	chr16	8859065	8859084	RBM15|K562	19
chr16	8858835	8859835	+	LAMTOR5-AS1|hela|ENSG00000153048|upEE	chr16	8859217	8859253	BUD13|HepG2	36
chr16	8858835	8859835	+	LAMTOR5-AS1|hela|ENSG00000153048|upEE	chr16	8859488	8859505	POLR2G|HepG2	17
chr16	8858835	8859835	+	LAMTOR5-AS1|hela|ENSG00000153048|upEE	chr16	8859471	8859521	YBX3|K562	50
chr16	8858835	8859835	+	LAMTOR5-AS1|hela|ENSG00000153048|upEE	chr16	8858943	8858951	PCBP2|HepG2	8
chr16	8858835	8859835	+	LAMTOR5-AS1|hela|ENSG00000153048|upEE	chr16	8859202	8859254	PTBP1|K562	52
chr16	8858835	8859835	+	LAMTOR5-AS1|hela|ENSG00000153048|upEE	chr16	8859476	8859495	TIA1|HepG2	19
chr16	8858835	8859835	+	LAMTOR5-AS1|hela|ENSG00000153048|upEE	chr16	8859296	8859335	YBX3|K562	39
chr16	8858835	8859835	+	LAMTOR5-AS1|hela|ENSG00000153048|upEE	chr16	8858982	8859011	HNRNPA1|HepG2	29
chr16	8858835	8859835	+	LAMTOR5-AS1|hela|ENSG00000153048|upEE	chr16	8859384	8859403	DGCR8|HepG2	19
chr16	8858835	8859835	+	LAMTOR5-AS1|hela|ENSG00000153048|upEE	chr16	8858835	8858865	AGGF1|K562	30
chr16	8858835	8859835	+	LAMTOR5-AS1|hela|ENSG00000153048|upEE	chr16	8859212	8859277	SRSF1|HepG2	65
chr16	8858835	8859835	+	LAMTOR5-AS1|hela|ENSG00000153048|upEE	chr16	8859226	8859297	FKBP4|HepG2	71
chr16	8858835	8859835	+	LAMTOR5-AS1|hela|ENSG00000153048|upEE	chr16	8859328	8859330	ILF3|HepG2	2
chr16	8858835	8859835	+	LAMTOR5-AS1|hela|ENSG00000153048|upEE	chr16	8859299	8859326	RBM15|HepG2	27
chr16	8858835	8859835	+	LAMTOR5-AS1|hela|ENSG00000153048|upEE	chr16	8859170	8859177	LARP4|HepG2	7
chr16	8858835	8859835	+	LAMTOR5-AS1|hela|ENSG00000153048|upEE	chr16	8859215	8859338	IGF2BP2|K562	123
chr16	8858835	8859835	+	LAMTOR5-AS1|hela|ENSG00000153048|upEE	chr16	8859201	8859325	IGF2BP1|HepG2	124
chr16	8858835	8859835	+	LAMTOR5-AS1|hela|ENSG00000153048|upEE	chr16	8859329	8859344	RBM15|HepG2	15
chr16	8858835	8859835	+	LAMTOR5-AS1|hela|ENSG00000153048|upEE	chr16	8859286	8859337	BCCIP|HepG2	51
chr16	8858835	8859835	+	LAMTOR5-AS1|hela|ENSG00000153048|upEE	chr16	8859310	8859336	CPSF6|K562	26
chr16	8858835	8859835	+	LAMTOR5-AS1|hela|ENSG00000153048|upEE	chr16	8859432	8859456	SRSF1|HepG2	24
chr16	8858835	8859835	+	LAMTOR5-AS1|hela|ENSG00000153048|upEE	chr16	8859181	8859235	SRSF9|HepG2	54
chr16	8858835	8859835	+	LAMTOR5-AS1|hela|ENSG00000153048|upEE	chr16	8859469	8859512	XRN2|K562	43
chr16	8858835	8859835	+	LAMTOR5-AS1|hela|ENSG00000153048|upEE	chr16	8859295	8859367	GTF2F1|HepG2	72
chr16	8858835	8859835	+	LAMTOR5-AS1|hela|ENSG00000153048|upEE	chr16	8859135	8859171	IGF2BP3|HepG2	36
chr16	8858835	8859835	+	LAMTOR5-AS1|hela|ENSG00000153048|upEE	chr16	8859299	8859347	GTF2F1|HepG2	48
chr16	8858835	8859835	+	LAMTOR5-AS1|hela|ENSG00000153048|upEE	chr16	8858968	8859007	HNRNPA1|K562	39
chr16	8858835	8859835	+	LAMTOR5-AS1|hela|ENSG00000153048|upEE	chr16	8859304	8859351	RBM22|HepG2	47
chr16	8858835	8859835	+	LAMTOR5-AS1|hela|ENSG00000153048|upEE	chr16	8859301	8859338	CSTF2T|HepG2	37
chr16	8858835	8859835	+	LAMTOR5-AS1|hela|ENSG00000153048|upEE	chr16	8859218	8859286	SRSF7|HepG2	68
chr16	8858835	8859835	+	LAMTOR5-AS1|hela|ENSG00000153048|upEE	chr16	8859180	8859280	SRSF1|K562	100
chr16	8858835	8859835	+	LAMTOR5-AS1|hela|ENSG00000153048|upEE	chr16	8859284	8859335	LARP4|HepG2	51
chr16	8858835	8859835	+	LAMTOR5-AS1|hela|ENSG00000153048|upEE	chr16	8859133	8859169	AGGF1|HepG2	36
chr16	8858835	8859835	+	LAMTOR5-AS1|hela|ENSG00000153048|upEE	chr16	8859033	8859076	XRN2|HepG2	43
chr16	8858835	8859835	+	LAMTOR5-AS1|hela|ENSG00000153048|upEE	chr16	8859671	8859687	TIA1|HepG2	16
chr16	8858835	8859835	+	LAMTOR5-AS1|hela|ENSG00000153048|upEE	chr16	8859090	8859098	ZRANB2|K562	8
chr16	8858835	8859835	+	LAMTOR5-AS1|hela|ENSG00000153048|upEE	chr16	8858912	8858943	CDC40|HepG2	31
chr16	8858835	8859835	+	LAMTOR5-AS1|hela|ENSG00000153048|upEE	chr16	8859240	8859269	AGGF1|HepG2	29
chr16	8858835	8859835	+	LAMTOR5-AS1|hela|ENSG00000153048|upEE	chr16	8859490	8859513	FAM120A|HepG2	23
chr16	8858835	8859835	+	LAMTOR5-AS1|hela|ENSG00000153048|upEE	chr16	8859174	8859271	UCHL5|HepG2	97
chr16	8858835	8859835	+	LAMTOR5-AS1|hela|ENSG00000153048|upEE	chr16	8859501	8859534	SMNDC1|K562	33
chr16	8858835	8859835	+	LAMTOR5-AS1|hela|ENSG00000153048|upEE	chr16	8859304	8859351	SAFB2|K562	47
chr16	8858835	8859835	+	LAMTOR5-AS1|hela|ENSG00000153048|upEE	chr16	8859066	8859141	RBM22|HepG2	75
chr16	8858835	8859835	+	LAMTOR5-AS1|hela|ENSG00000153048|upEE	chr16	8859299	8859328	RPS3|HepG2	29
chr16	8858835	8859835	+	LAMTOR5-AS1|hela|ENSG00000153048|upEE	chr16	8859286	8859337	SMNDC1|K562	51
chr16	8858835	8859835	+	LAMTOR5-AS1|hela|ENSG00000153048|upEE	chr16	8859134	8859192	SRSF7|HepG2	58
chr16	8858835	8859835	+	LAMTOR5-AS1|hela|ENSG00000153048|upEE	chr16	8859677	8859704	XRN2|HepG2	27
chr16	8858835	8859835	+	LAMTOR5-AS1|hela|ENSG00000153048|upEE	chr16	8859256	8859277	YBX3|K562	21
chr16	8858835	8859835	+	LAMTOR5-AS1|hela|ENSG00000153048|upEE	chr16	8858907	8858948	EFTUD2|K562	41
chr16	8858835	8859835	+	LAMTOR5-AS1|hela|ENSG00000153048|upEE	chr16	8859182	8859205	TBRG4|HepG2	23
chr16	8858835	8859835	+	LAMTOR5-AS1|hela|ENSG00000153048|upEE	chr16	8859062	8859093	BUD13|K562	31
chr16	8858835	8859835	+	LAMTOR5-AS1|hela|ENSG00000153048|upEE	chr16	8859166	8859301	DDX3X|HepG2	135
chr16	8858835	8859835	+	LAMTOR5-AS1|hela|ENSG00000153048|upEE	chr16	8859170	8859175	SRSF7|HepG2	5
chr16	8858835	8859835	+	LAMTOR5-AS1|hela|ENSG00000153048|upEE	chr16	8859132	8859176	PRPF8|HepG2	44
chr16	8858835	8859835	+	LAMTOR5-AS1|hela|ENSG00000153048|upEE	chr16	8859132	8859179	SUPV3L1|HepG2	47
chr16	8858835	8859835	+	LAMTOR5-AS1|hela|ENSG00000153048|upEE	chr16	8859210	8859281	AUH|HepG2	71
chr16	8858835	8859835	+	LAMTOR5-AS1|hela|ENSG00000153048|upEE	chr16	8859186	8859284	LARP4|HepG2	98
chr16	8858835	8859835	+	LAMTOR5-AS1|hela|ENSG00000153048|upEE	chr16	8858921	8858944	BCCIP|HepG2	23
chr16	8858835	8859835	+	LAMTOR5-AS1|hela|ENSG00000153048|upEE	chr16	8859318	8859336	SRSF7|K562	18
chr16	8858835	8859835	+	LAMTOR5-AS1|hela|ENSG00000153048|upEE	chr16	8858912	8858946	HNRNPL|HepG2	34
chr16	8858835	8859835	+	LAMTOR5-AS1|hela|ENSG00000153048|upEE	chr16	8858835	8858886	RBM15|K562	51
chr16	8858835	8859835	+	LAMTOR5-AS1|hela|ENSG00000153048|upEE	chr16	8859126	8859132	PRPF8|HepG2	6
chr16	8858835	8859835	+	LAMTOR5-AS1|hela|ENSG00000153048|upEE	chr16	8859023	8859060	CDC40|HepG2	37
chr16	8858835	8859835	+	LAMTOR5-AS1|hela|ENSG00000153048|upEE	chr16	8858867	8858880	TARDBP|K562	13
chr16	8858835	8859835	+	LAMTOR5-AS1|hela|ENSG00000153048|upEE	chr16	8859662	8859685	HNRNPA1|K562	23
chr16	8858835	8859835	+	LAMTOR5-AS1|hela|ENSG00000153048|upEE	chr16	8859227	8859256	LSM11|HepG2	29
chr16	8858835	8859835	+	LAMTOR5-AS1|hela|ENSG00000153048|upEE	chr16	8859223	8859308	PPIG|HepG2	85
chr16	8858835	8859835	+	LAMTOR5-AS1|hela|ENSG00000153048|upEE	chr16	8859300	8859342	AUH|HepG2	42
chr16	8858835	8859835	+	LAMTOR5-AS1|hela|ENSG00000153048|upEE	chr16	8858892	8858942	EFTUD2|HepG2	50
chr16	8858835	8859835	+	LAMTOR5-AS1|hela|ENSG00000153048|upEE	chr16	8859487	8859531	BUD13|HepG2	44
chr16	8858835	8859835	+	LAMTOR5-AS1|hela|ENSG00000153048|upEE	chr16	8859292	8859339	AUH|HepG2	47
chr16	8858835	8859835	+	LAMTOR5-AS1|hela|ENSG00000153048|upEE	chr16	8859396	8859418	SLTM|HepG2	22
chr16	8858835	8859835	+	LAMTOR5-AS1|hela|ENSG00000153048|upEE	chr16	8859109	8859188	BUD13|HepG2	79
chr16	8858835	8859835	+	LAMTOR5-AS1|hela|ENSG00000153048|upEE	chr16	8858908	8858955	UCHL5|HepG2	47
chr16	8858835	8859835	+	LAMTOR5-AS1|hela|ENSG00000153048|upEE	chr16	8859323	8859352	TAF15|HepG2	29
chr16	8858835	8859835	+	LAMTOR5-AS1|hela|ENSG00000153048|upEE	chr16	8859179	8859336	DDX55|HepG2	157
chr16	8858835	8859835	+	LAMTOR5-AS1|hela|ENSG00000153048|upEE	chr16	8859136	8859167	XRN2|HepG2	31
chr16	8858835	8859835	+	LAMTOR5-AS1|hela|ENSG00000153048|upEE	chr16	8859311	8859350	HLTF|K562	39
chr16	8858835	8859835	+	LAMTOR5-AS1|hela|ENSG00000153048|upEE	chr16	8859192	8859247	POLR2G|HepG2	55
chr16	8858835	8859835	+	LAMTOR5-AS1|hela|ENSG00000153048|upEE	chr16	8859293	8859362	FAM120A|HepG2	69
chr16	8858835	8859835	+	LAMTOR5-AS1|hela|ENSG00000153048|upEE	chr16	8859495	8859522	LSM11|HepG2	27
chr16	8858835	8859835	+	LAMTOR5-AS1|hela|ENSG00000153048|upEE	chr16	8859121	8859183	PPIG|HepG2	62
chr16	8858835	8859835	+	LAMTOR5-AS1|hela|ENSG00000153048|upEE	chr16	8859194	8859239	LSM11|K562	45
chr16	8858835	8859835	+	LAMTOR5-AS1|hela|ENSG00000153048|upEE	chr16	8859305	8859335	SRSF7|HepG2	30
chr1	173863804	173864804	+	LAMTOR5-AS1|hela|ENSG00000234741|upEE	chr1	173864481	173864498	ZNF622|K562	17
chr1	173863804	173864804	+	LAMTOR5-AS1|hela|ENSG00000234741|upEE	chr1	173864673	173864713	U2AF2|HepG2	40
chr1	173863804	173864804	+	LAMTOR5-AS1|hela|ENSG00000234741|upEE	chr1	173864413	173864418	SF3B4|K562	5
chr1	173863804	173864804	+	LAMTOR5-AS1|hela|ENSG00000234741|upEE	chr1	173864469	173864526	KHDRBS1|K562	57
chr1	173863804	173864804	+	LAMTOR5-AS1|hela|ENSG00000234741|upEE	chr1	173864038	173864076	UPF1|K562	38
chr1	173863804	173864804	+	LAMTOR5-AS1|hela|ENSG00000234741|upEE	chr1	173864158	173864194	CSTF2T|K562	36
chr1	173863804	173864804	+	LAMTOR5-AS1|hela|ENSG00000234741|upEE	chr1	173864161	173864222	CPSF7|HEK293	61
chr1	173863804	173864804	+	LAMTOR5-AS1|hela|ENSG00000234741|upEE	chr1	173864686	173864713	RBM15|HepG2	27
chr1	173863804	173864804	+	LAMTOR5-AS1|hela|ENSG00000234741|upEE	chr1	173864695	173864704	HNRNPA1|K562	9
chr1	173863804	173864804	+	LAMTOR5-AS1|hela|ENSG00000234741|upEE	chr1	173864412	173864441	SF3A3|HepG2	29
chr1	173863804	173864804	+	LAMTOR5-AS1|hela|ENSG00000234741|upEE	chr1	173864161	173864182	HNRNPU|HEK293T	21
chr1	173863804	173864804	+	LAMTOR5-AS1|hela|ENSG00000234741|upEE	chr1	173864409	173864438	KHSRP|K562	29
chr1	173863804	173864804	+	LAMTOR5-AS1|hela|ENSG00000234741|upEE	chr1	173864150	173864220	XRCC6|K562	70
chr1	173863804	173864804	+	LAMTOR5-AS1|hela|ENSG00000234741|upEE	chr1	173864153	173864218	TROVE2|K562	65
chr1	173863804	173864804	+	LAMTOR5-AS1|hela|ENSG00000234741|upEE	chr1	173864028	173864078	IGF2BP3|HepG2	50
chr1	173863804	173864804	+	LAMTOR5-AS1|hela|ENSG00000234741|upEE	chr1	173864291	173864303	SUB1|HepG2	12
chr1	173863804	173864804	+	LAMTOR5-AS1|hela|ENSG00000234741|upEE	chr1	173864366	173864373	FASTKD2|K562	7
chr1	173863804	173864804	+	LAMTOR5-AS1|hela|ENSG00000234741|upEE	chr1	173864151	173864203	RBM22|K562	52
chr1	173863804	173864804	+	LAMTOR5-AS1|hela|ENSG00000234741|upEE	chr1	173864503	173864506	YBX3|K562	3
chr1	173863804	173864804	+	LAMTOR5-AS1|hela|ENSG00000234741|upEE	chr1	173864385	173864431	TBRG4|K562	46
chr1	173863804	173864804	+	LAMTOR5-AS1|hela|ENSG00000234741|upEE	chr1	173864051	173864072	SND1|K562	21
chr1	173863804	173864804	+	LAMTOR5-AS1|hela|ENSG00000234741|upEE	chr1	173864687	173864695	SRSF7|K562	8
chr1	173863804	173864804	+	LAMTOR5-AS1|hela|ENSG00000234741|upEE	chr1	173864412	173864450	TIAL1|K562	38
chr1	173863804	173864804	+	LAMTOR5-AS1|hela|ENSG00000234741|upEE	chr1	173864256	173864297	UCHL5|K562	41
chr1	173863804	173864804	+	LAMTOR5-AS1|hela|ENSG00000234741|upEE	chr1	173864373	173864430	DHX30|HepG2	57
chr1	173863804	173864804	+	LAMTOR5-AS1|hela|ENSG00000234741|upEE	chr1	173864153	173864173	TROVE2|HepG2	20
chr1	173863804	173864804	+	LAMTOR5-AS1|hela|ENSG00000234741|upEE	chr1	173864265	173864285	GEMIN5|K562	20
chr1	173863804	173864804	+	LAMTOR5-AS1|hela|ENSG00000234741|upEE	chr1	173864256	173864279	DDX42|K562	23
chr1	173863804	173864804	+	LAMTOR5-AS1|hela|ENSG00000234741|upEE	chr1	173864040	173864070	DDX6|K562	30
chr1	173863804	173864804	+	LAMTOR5-AS1|hela|ENSG00000234741|upEE	chr1	173864256	173864295	UCHL5|K562	39
chr1	173863804	173864804	+	LAMTOR5-AS1|hela|ENSG00000234741|upEE	chr1	173864621	173864663	BUD13|K562	42
chr1	173863804	173864804	+	LAMTOR5-AS1|hela|ENSG00000234741|upEE	chr1	173864161	173864182	PTBP1PTBP2|HeLa	21
chr1	173863804	173864804	+	LAMTOR5-AS1|hela|ENSG00000234741|upEE	chr1	173863988	173863998	TBRG4|HepG2	10
chr1	173863804	173864804	+	LAMTOR5-AS1|hela|ENSG00000234741|upEE	chr1	173863916	173863939	LIN28B|K562	23
chr1	173863804	173864804	+	LAMTOR5-AS1|hela|ENSG00000234741|upEE	chr1	173864366	173864377	LARP4|K562	11
chr1	173863804	173864804	+	LAMTOR5-AS1|hela|ENSG00000234741|upEE	chr1	173864057	173864072	AGGF1|K562	15
chr1	173863804	173864804	+	LAMTOR5-AS1|hela|ENSG00000234741|upEE	chr1	173864367	173864442	CSTF2|HeLa	75
chr1	173863804	173864804	+	LAMTOR5-AS1|hela|ENSG00000234741|upEE	chr1	173864366	173864379	GTF2F1|K562	13
chr1	173863804	173864804	+	LAMTOR5-AS1|hela|ENSG00000234741|upEE	chr1	173864684	173864698	AKAP8L|K562	14
chr1	173863804	173864804	+	LAMTOR5-AS1|hela|ENSG00000234741|upEE	chr1	173864152	173864210	YWHAG|K562	58
chr1	173863804	173864804	+	LAMTOR5-AS1|hela|ENSG00000234741|upEE	chr1	173864367	173864429	BCCIP|HepG2	62
chr1	173863804	173864804	+	LAMTOR5-AS1|hela|ENSG00000234741|upEE	chr1	173864382	173864404	MTPAP|K562	22
chr1	173863804	173864804	+	LAMTOR5-AS1|hela|ENSG00000234741|upEE	chr1	173864385	173864412	SUGP2|HepG2	27
chr1	173863804	173864804	+	LAMTOR5-AS1|hela|ENSG00000234741|upEE	chr1	173863941	173863986	EIF4G2|K562	45
chr1	173863804	173864804	+	LAMTOR5-AS1|hela|ENSG00000234741|upEE	chr1	173864159	173864175	LSM11|K562	16
chr1	173863804	173864804	+	LAMTOR5-AS1|hela|ENSG00000234741|upEE	chr1	173864162	173864215	RPS11|K562	53
chr1	173863804	173864804	+	LAMTOR5-AS1|hela|ENSG00000234741|upEE	chr1	173864414	173864442	PTBP1|K562	28
chr1	173863804	173864804	+	LAMTOR5-AS1|hela|ENSG00000234741|upEE	chr1	173864682	173864707	LSM11|HepG2	25
chr1	173863804	173864804	+	LAMTOR5-AS1|hela|ENSG00000234741|upEE	chr1	173864701	173864744	GEMIN5|K562	43
chr1	173863804	173864804	+	LAMTOR5-AS1|hela|ENSG00000234741|upEE	chr1	173864380	173864440	RBM15|HepG2	60
chr1	173863804	173864804	+	LAMTOR5-AS1|hela|ENSG00000234741|upEE	chr1	173863955	173864021	GRWD1|HepG2	66
chr1	173863804	173864804	+	LAMTOR5-AS1|hela|ENSG00000234741|upEE	chr1	173864436	173864443	RBM5|HepG2	7
chr1	173863804	173864804	+	LAMTOR5-AS1|hela|ENSG00000234741|upEE	chr1	173864047	173864075	BUD13|K562	28
chr1	173863804	173864804	+	LAMTOR5-AS1|hela|ENSG00000234741|upEE	chr1	173864688	173864694	UCHL5|HepG2	6
chr1	173863804	173864804	+	LAMTOR5-AS1|hela|ENSG00000234741|upEE	chr1	173864239	173864273	KHSRP|K562	34
chr1	173863804	173864804	+	LAMTOR5-AS1|hela|ENSG00000234741|upEE	chr1	173864414	173864434	LSM11|K562	20
chr1	173863804	173864804	+	LAMTOR5-AS1|hela|ENSG00000234741|upEE	chr1	173864674	173864704	DDX55|K562	30
chr1	173863804	173864804	+	LAMTOR5-AS1|hela|ENSG00000234741|upEE	chr1	173864255	173864306	IGF2BP1|K562	51
chr1	173863804	173864804	+	LAMTOR5-AS1|hela|ENSG00000234741|upEE	chr1	173864402	173864413	SF3B4|K562	11
chr1	173863804	173864804	+	LAMTOR5-AS1|hela|ENSG00000234741|upEE	chr1	173864400	173864415	XRCC6|HepG2	15
chr1	173863804	173864804	+	LAMTOR5-AS1|hela|ENSG00000234741|upEE	chr1	173864255	173864303	UPF1|K562	48
chr1	173863804	173864804	+	LAMTOR5-AS1|hela|ENSG00000234741|upEE	chr1	173864268	173864274	EFTUD2|K562	6
chr1	173863804	173864804	+	LAMTOR5-AS1|hela|ENSG00000234741|upEE	chr1	173864629	173864636	GPKOW|K562	7
chr1	173863804	173864804	+	LAMTOR5-AS1|hela|ENSG00000234741|upEE	chr1	173864256	173864294	ZNF622|K562	38
chr1	173863804	173864804	+	LAMTOR5-AS1|hela|ENSG00000234741|upEE	chr1	173864412	173864452	RBM22|HepG2	40
chr1	173863804	173864804	+	LAMTOR5-AS1|hela|ENSG00000234741|upEE	chr1	173864161	173864182	PTBP1|HEK293T	21
chr1	173863804	173864804	+	LAMTOR5-AS1|hela|ENSG00000234741|upEE	chr1	173864365	173864436	EWSR1|K562	71
chr1	173863804	173864804	+	LAMTOR5-AS1|hela|ENSG00000234741|upEE	chr1	173864675	173864707	GRWD1|HepG2	32
chr1	173863804	173864804	+	LAMTOR5-AS1|hela|ENSG00000234741|upEE	chr1	173864368	173864436	DDX59|HepG2	68
chr1	173863804	173864804	+	LAMTOR5-AS1|hela|ENSG00000234741|upEE	chr1	173864367	173864402	PTBP1PTBP2|HeLa	35
chr1	173863804	173864804	+	LAMTOR5-AS1|hela|ENSG00000234741|upEE	chr1	173864367	173864458	RBM15|K562	91
chr1	173863804	173864804	+	LAMTOR5-AS1|hela|ENSG00000234741|upEE	chr1	173864153	173864206	TRA2A|K562	53
chr1	173863804	173864804	+	LAMTOR5-AS1|hela|ENSG00000234741|upEE	chr1	173863957	173864015	ZNF622|K562	58
chr1	173863804	173864804	+	LAMTOR5-AS1|hela|ENSG00000234741|upEE	chr1	173864673	173864686	DDX6|HepG2	13
chr1	173863804	173864804	+	LAMTOR5-AS1|hela|ENSG00000234741|upEE	chr1	173864370	173864444	EIF3H|HepG2	74
chr1	173863804	173864804	+	LAMTOR5-AS1|hela|ENSG00000234741|upEE	chr1	173864484	173864513	DHX30|K562	29
chr1	173863804	173864804	+	LAMTOR5-AS1|hela|ENSG00000234741|upEE	chr1	173864472	173864529	BUD13|HepG2	57
chr1	173863804	173864804	+	LAMTOR5-AS1|hela|ENSG00000234741|upEE	chr1	173864378	173864415	RBFOX2|K562	37
chr1	173863804	173864804	+	LAMTOR5-AS1|hela|ENSG00000234741|upEE	chr1	173864377	173864415	RPS5|K562	38
chr1	173863804	173864804	+	LAMTOR5-AS1|hela|ENSG00000234741|upEE	chr1	173864150	173864213	HNRNPK|HepG2	63
chr1	173863804	173864804	+	LAMTOR5-AS1|hela|ENSG00000234741|upEE	chr1	173864160	173864213	SUGP2|HepG2	53
chr1	173863804	173864804	+	LAMTOR5-AS1|hela|ENSG00000234741|upEE	chr1	173864153	173864212	RPS5|K562	59
chr1	173863804	173864804	+	LAMTOR5-AS1|hela|ENSG00000234741|upEE	chr1	173864417	173864445	MTPAP|K562	28
chr1	173863804	173864804	+	LAMTOR5-AS1|hela|ENSG00000234741|upEE	chr1	173864366	173864446	RBFOX2|HepG2	80
chr1	173863804	173864804	+	LAMTOR5-AS1|hela|ENSG00000234741|upEE	chr1	173864039	173864076	U2AF1|HepG2	37
chr1	173863804	173864804	+	LAMTOR5-AS1|hela|ENSG00000234741|upEE	chr1	173864485	173864506	DDX24|K562	21
chr1	173863804	173864804	+	LAMTOR5-AS1|hela|ENSG00000234741|upEE	chr1	173863959	173863993	SRSF7|K562	34
chr1	173863804	173864804	+	LAMTOR5-AS1|hela|ENSG00000234741|upEE	chr1	173863953	173863976	TIA1|K562	23
chr1	173863804	173864804	+	LAMTOR5-AS1|hela|ENSG00000234741|upEE	chr1	173863962	173863987	UCHL5|K562	25
chr1	173863804	173864804	+	LAMTOR5-AS1|hela|ENSG00000234741|upEE	chr1	173864156	173864216	SBDS|K562	60
chr1	173863804	173864804	+	LAMTOR5-AS1|hela|ENSG00000234741|upEE	chr1	173864490	173864499	XRCC6|K562	9
chr1	173863804	173864804	+	LAMTOR5-AS1|hela|ENSG00000234741|upEE	chr1	173864367	173864399	DDX24|K562	32
chr1	173863804	173864804	+	LAMTOR5-AS1|hela|ENSG00000234741|upEE	chr1	173864366	173864378	RBFOX2|K562	12
chr1	173863804	173864804	+	LAMTOR5-AS1|hela|ENSG00000234741|upEE	chr1	173864367	173864376	METAP2|K562	9
chr1	173863804	173864804	+	LAMTOR5-AS1|hela|ENSG00000234741|upEE	chr1	173864489	173864505	DDX24|K562	16
chr1	173863804	173864804	+	LAMTOR5-AS1|hela|ENSG00000234741|upEE	chr1	173864151	173864207	FTO|K562	56
chr1	173863804	173864804	+	LAMTOR5-AS1|hela|ENSG00000234741|upEE	chr1	173863953	173864007	IGF2BP3|HepG2	54
chr1	173863804	173864804	+	LAMTOR5-AS1|hela|ENSG00000234741|upEE	chr1	173864367	173864445	NSUN2|K562	78
chr1	173863804	173864804	+	LAMTOR5-AS1|hela|ENSG00000234741|upEE	chr1	173864655	173864668	BUD13|K562	13
chr1	173863804	173864804	+	LAMTOR5-AS1|hela|ENSG00000234741|upEE	chr1	173864585	173864628	TAF15|HepG2	43
chr1	173863804	173864804	+	LAMTOR5-AS1|hela|ENSG00000234741|upEE	chr1	173864534	173864544	KHDRBS1|K562	10
chr1	173863804	173864804	+	LAMTOR5-AS1|hela|ENSG00000234741|upEE	chr1	173864371	173864428	U2AF1|HepG2	57
chr1	173863804	173864804	+	LAMTOR5-AS1|hela|ENSG00000234741|upEE	chr1	173864487	173864522	IGF2BP2|HEK293	35
chr1	173863804	173864804	+	LAMTOR5-AS1|hela|ENSG00000234741|upEE	chr1	173864671	173864708	PPIG|HepG2	37
chr1	173863804	173864804	+	LAMTOR5-AS1|hela|ENSG00000234741|upEE	chr1	173864403	173864413	PTBP1|HepG2	10
chr1	173863804	173864804	+	LAMTOR5-AS1|hela|ENSG00000234741|upEE	chr1	173864301	173864304	YBX3|K562	3
chr1	173863804	173864804	+	LAMTOR5-AS1|hela|ENSG00000234741|upEE	chr1	173864162	173864201	SRSF7|HepG2	39
chr1	173863804	173864804	+	LAMTOR5-AS1|hela|ENSG00000234741|upEE	chr1	173864158	173864205	UCHL5|HepG2	47
chr1	173863804	173864804	+	LAMTOR5-AS1|hela|ENSG00000234741|upEE	chr1	173864150	173864219	HLTF|K562	69
chr1	173863804	173864804	+	LAMTOR5-AS1|hela|ENSG00000234741|upEE	chr1	173864402	173864441	METAP2|K562	39
chr1	173863804	173864804	+	LAMTOR5-AS1|hela|ENSG00000234741|upEE	chr1	173864162	173864208	DGCR8|HepG2	46
chr1	173863804	173864804	+	LAMTOR5-AS1|hela|ENSG00000234741|upEE	chr1	173864377	173864414	LARP4|K562	37
chr1	173863804	173864804	+	LAMTOR5-AS1|hela|ENSG00000234741|upEE	chr1	173864680	173864704	UPF1|K562	24
chr1	173863804	173864804	+	LAMTOR5-AS1|hela|ENSG00000234741|upEE	chr1	173864679	173864698	KHDRBS1|K562	19
chr1	173863804	173864804	+	LAMTOR5-AS1|hela|ENSG00000234741|upEE	chr1	173864036	173864076	GRWD1|HepG2	40
chr1	173863804	173864804	+	LAMTOR5-AS1|hela|ENSG00000234741|upEE	chr1	173864378	173864414	TROVE2|K562	36
chr1	173863804	173864804	+	LAMTOR5-AS1|hela|ENSG00000234741|upEE	chr1	173864414	173864446	SF3B4|K562	32
chr1	173863804	173864804	+	LAMTOR5-AS1|hela|ENSG00000234741|upEE	chr1	173864036	173864075	LARP4|HepG2	39
chr1	173863804	173864804	+	LAMTOR5-AS1|hela|ENSG00000234741|upEE	chr1	173864677	173864689	UCHL5|K562	12
chr1	173863804	173864804	+	LAMTOR5-AS1|hela|ENSG00000234741|upEE	chr1	173864367	173864422	HNRNPU|HEK293T	55
chr1	173863804	173864804	+	LAMTOR5-AS1|hela|ENSG00000234741|upEE	chr1	173864371	173864411	SF3B1|K562	40
chr1	173863804	173864804	+	LAMTOR5-AS1|hela|ENSG00000234741|upEE	chr1	173864367	173864422	HNRNPA2B1|HEK293T	55
chr1	173863804	173864804	+	LAMTOR5-AS1|hela|ENSG00000234741|upEE	chr1	173864674	173864693	SUB1|HepG2	19
chr1	173863804	173864804	+	LAMTOR5-AS1|hela|ENSG00000234741|upEE	chr1	173864255	173864295	PPIG|HepG2	40
chr1	173863804	173864804	+	LAMTOR5-AS1|hela|ENSG00000234741|upEE	chr1	173864693	173864704	SUB1|HepG2	11
chr1	173863804	173864804	+	LAMTOR5-AS1|hela|ENSG00000234741|upEE	chr1	173864155	173864212	GPKOW|K562	57
chr1	173863804	173864804	+	LAMTOR5-AS1|hela|ENSG00000234741|upEE	chr1	173864412	173864447	NKRF|HepG2	35
chr1	173863804	173864804	+	LAMTOR5-AS1|hela|ENSG00000234741|upEE	chr1	173864058	173864089	CPSF6|K562	31
chr1	173863804	173864804	+	LAMTOR5-AS1|hela|ENSG00000234741|upEE	chr1	173864005	173864028	YBX3|K562	23
chr1	173863804	173864804	+	LAMTOR5-AS1|hela|ENSG00000234741|upEE	chr1	173864275	173864298	AARS|K562	23
chr1	173863804	173864804	+	LAMTOR5-AS1|hela|ENSG00000234741|upEE	chr1	173864366	173864375	UCHL5|K562	9
chr1	173863804	173864804	+	LAMTOR5-AS1|hela|ENSG00000234741|upEE	chr1	173864366	173864377	EXOSC5|K562	11
chr1	173863804	173864804	+	LAMTOR5-AS1|hela|ENSG00000234741|upEE	chr1	173864277	173864280	YBX3|K562	3
chr1	173863804	173864804	+	LAMTOR5-AS1|hela|ENSG00000234741|upEE	chr1	173864482	173864506	HNRNPA1|K562	24
chr1	173863804	173864804	+	LAMTOR5-AS1|hela|ENSG00000234741|upEE	chr1	173864444	173864500	BUD13|K562	56
chr1	173863804	173864804	+	LAMTOR5-AS1|hela|ENSG00000234741|upEE	chr1	173864150	173864217	SRSF1|K562	67
chr1	173863804	173864804	+	LAMTOR5-AS1|hela|ENSG00000234741|upEE	chr1	173864161	173864202	AGO2|HEK293	41
chr1	173863804	173864804	+	LAMTOR5-AS1|hela|ENSG00000234741|upEE	chr1	173864161	173864202	FUS|NA	41
chr1	173863804	173864804	+	LAMTOR5-AS1|hela|ENSG00000234741|upEE	chr1	173864411	173864418	SMNDC1|K562	7
chr1	173863804	173864804	+	LAMTOR5-AS1|hela|ENSG00000234741|upEE	chr1	173864160	173864207	DKC1|HepG2	47
chr1	173863804	173864804	+	LAMTOR5-AS1|hela|ENSG00000234741|upEE	chr1	173864413	173864438	PTBP1|HepG2	25
chr1	173863804	173864804	+	LAMTOR5-AS1|hela|ENSG00000234741|upEE	chr1	173864375	173864440	DDX24|K562	65
chr1	173863804	173864804	+	LAMTOR5-AS1|hela|ENSG00000234741|upEE	chr1	173864044	173864075	UCHL5|K562	31
chr1	173863804	173864804	+	LAMTOR5-AS1|hela|ENSG00000234741|upEE	chr1	173864170	173864201	FXR2|K562	31
chr1	173863804	173864804	+	LAMTOR5-AS1|hela|ENSG00000234741|upEE	chr1	173864366	173864388	SF3A3|HepG2	22
chr1	173863804	173864804	+	LAMTOR5-AS1|hela|ENSG00000234741|upEE	chr1	173864484	173864500	HNRNPUL1|HepG2	16
chr1	173863804	173864804	+	LAMTOR5-AS1|hela|ENSG00000234741|upEE	chr1	173864369	173864431	SFPQ|HepG2	62
chr1	173863804	173864804	+	LAMTOR5-AS1|hela|ENSG00000234741|upEE	chr1	173864400	173864413	XRCC6|K562	13
chr1	173863804	173864804	+	LAMTOR5-AS1|hela|ENSG00000234741|upEE	chr1	173864414	173864436	EXOSC5|K562	22
chr1	173863804	173864804	+	LAMTOR5-AS1|hela|ENSG00000234741|upEE	chr1	173864428	173864467	TAF15|HepG2	39
chr1	173863804	173864804	+	LAMTOR5-AS1|hela|ENSG00000234741|upEE	chr1	173864163	173864216	NCBP2|K562	53
chr1	173863804	173864804	+	LAMTOR5-AS1|hela|ENSG00000234741|upEE	chr1	173864673	173864695	PPIG|HepG2	22
chr1	173863804	173864804	+	LAMTOR5-AS1|hela|ENSG00000234741|upEE	chr1	173864675	173864714	RBM15|K562	39
chr1	173863804	173864804	+	LAMTOR5-AS1|hela|ENSG00000234741|upEE	chr1	173864365	173864385	U2AF2|K562	20
chr1	173863804	173864804	+	LAMTOR5-AS1|hela|ENSG00000234741|upEE	chr1	173864677	173864703	PPIL4|K562	26
chr1	173863804	173864804	+	LAMTOR5-AS1|hela|ENSG00000234741|upEE	chr1	173864690	173864700	METAP2|K562	10
chr1	173863804	173864804	+	LAMTOR5-AS1|hela|ENSG00000234741|upEE	chr1	173864529	173864553	KHSRP|K562	24
chr1	173863804	173864804	+	LAMTOR5-AS1|hela|ENSG00000234741|upEE	chr1	173864414	173864434	TROVE2|K562	20
chr1	173863804	173864804	+	LAMTOR5-AS1|hela|ENSG00000234741|upEE	chr1	173864292	173864311	U2AF1|K562	19
chr1	173863804	173864804	+	LAMTOR5-AS1|hela|ENSG00000234741|upEE	chr1	173864363	173864386	U2AF1|HepG2	23
chr1	173863804	173864804	+	LAMTOR5-AS1|hela|ENSG00000234741|upEE	chr1	173864366	173864377	HNRNPUL1|K562	11
chr1	173863804	173864804	+	LAMTOR5-AS1|hela|ENSG00000234741|upEE	chr1	173864162	173864196	U2AF2|K562	34
chr1	173863804	173864804	+	LAMTOR5-AS1|hela|ENSG00000234741|upEE	chr1	173864493	173864512	SF3B1|K562	19
chr1	173863804	173864804	+	LAMTOR5-AS1|hela|ENSG00000234741|upEE	chr1	173864370	173864431	AUH|HepG2	61
chr1	173863804	173864804	+	LAMTOR5-AS1|hela|ENSG00000234741|upEE	chr1	173864377	173864413	LARP7|HepG2	36
chr1	173863804	173864804	+	LAMTOR5-AS1|hela|ENSG00000234741|upEE	chr1	173864494	173864504	LIN28B|K562	10
chr1	173863804	173864804	+	LAMTOR5-AS1|hela|ENSG00000234741|upEE	chr1	173864367	173864405	SMNDC1|K562	38
chr1	173863804	173864804	+	LAMTOR5-AS1|hela|ENSG00000234741|upEE	chr1	173863988	173864062	CSTF2|HeLa	74
chr1	173863804	173864804	+	LAMTOR5-AS1|hela|ENSG00000234741|upEE	chr1	173864367	173864440	FTO|K562	73
chr1	173863804	173864804	+	LAMTOR5-AS1|hela|ENSG00000234741|upEE	chr1	173864197	173864216	PTBP1|K562	19
chr1	173863804	173864804	+	LAMTOR5-AS1|hela|ENSG00000234741|upEE	chr1	173864371	173864435	GTF2F1|K562	64
chr1	173863804	173864804	+	LAMTOR5-AS1|hela|ENSG00000234741|upEE	chr1	173864155	173864211	DDX3X|K562	56
chr1	173863804	173864804	+	LAMTOR5-AS1|hela|ENSG00000234741|upEE	chr1	173864261	173864267	ILF3|K562	6
chr1	173863804	173864804	+	LAMTOR5-AS1|hela|ENSG00000234741|upEE	chr1	173864280	173864301	YBX3|K562	21
chr1	173863804	173864804	+	LAMTOR5-AS1|hela|ENSG00000234741|upEE	chr1	173863981	173864017	DDX6|K562	36
chr1	173863804	173864804	+	LAMTOR5-AS1|hela|ENSG00000234741|upEE	chr1	173864591	173864656	TIA1|HepG2	65
chr1	173863804	173864804	+	LAMTOR5-AS1|hela|ENSG00000234741|upEE	chr1	173864702	173864742	HNRNPC|HeLa	40
chr1	173863804	173864804	+	LAMTOR5-AS1|hela|ENSG00000234741|upEE	chr1	173864175	173864204	ZNF622|K562	29
chr1	173863804	173864804	+	LAMTOR5-AS1|hela|ENSG00000234741|upEE	chr1	173864177	173864204	GEMIN5|K562	27
chr1	173863804	173864804	+	LAMTOR5-AS1|hela|ENSG00000234741|upEE	chr1	173864040	173864070	XRN2|K562	30
chr1	173863804	173864804	+	LAMTOR5-AS1|hela|ENSG00000234741|upEE	chr1	173864368	173864448	EIF3H|HepG2	80
chr1	173863804	173864804	+	LAMTOR5-AS1|hela|ENSG00000234741|upEE	chr1	173864442	173864446	NOLC1|HepG2	4
chr1	173863804	173864804	+	LAMTOR5-AS1|hela|ENSG00000234741|upEE	chr1	173864368	173864401	FXR1|K562	33
chr1	173863804	173864804	+	LAMTOR5-AS1|hela|ENSG00000234741|upEE	chr1	173864052	173864069	ZNF622|K562	17
chr1	173863804	173864804	+	LAMTOR5-AS1|hela|ENSG00000234741|upEE	chr1	173864157	173864200	NCBP2|HepG2	43
chr1	173863804	173864804	+	LAMTOR5-AS1|hela|ENSG00000234741|upEE	chr1	173863986	173864039	SND1|K562	53
chr1	173863804	173864804	+	LAMTOR5-AS1|hela|ENSG00000234741|upEE	chr1	173864470	173864513	XRN2|K562	43
chr1	173863804	173864804	+	LAMTOR5-AS1|hela|ENSG00000234741|upEE	chr1	173864367	173864376	SRSF9|HepG2	9
chr1	173863804	173864804	+	LAMTOR5-AS1|hela|ENSG00000234741|upEE	chr1	173864178	173864187	HNRNPA1|HepG2	9
chr1	173863804	173864804	+	LAMTOR5-AS1|hela|ENSG00000234741|upEE	chr1	173864528	173864562	CSTF2|HeLa	34
chr1	173863804	173864804	+	LAMTOR5-AS1|hela|ENSG00000234741|upEE	chr1	173864173	173864181	SF3B1|K562	8
chr1	173863804	173864804	+	LAMTOR5-AS1|hela|ENSG00000234741|upEE	chr1	173864367	173864413	GPKOW|K562	46
chr1	173863804	173864804	+	LAMTOR5-AS1|hela|ENSG00000234741|upEE	chr1	173864367	173864376	FTO|K562	9
chr1	173863804	173864804	+	LAMTOR5-AS1|hela|ENSG00000234741|upEE	chr1	173864042	173864057	SF3B1|K562	15
chr1	173863804	173864804	+	LAMTOR5-AS1|hela|ENSG00000234741|upEE	chr1	173864580	173864613	KHSRP|K562	33
chr1	173863804	173864804	+	LAMTOR5-AS1|hela|ENSG00000234741|upEE	chr1	173864481	173864509	U2AF1|HepG2	28
chr1	173863804	173864804	+	LAMTOR5-AS1|hela|ENSG00000234741|upEE	chr1	173864051	173864073	HNRNPA1|K562	22
chr1	173863804	173864804	+	LAMTOR5-AS1|hela|ENSG00000234741|upEE	chr1	173864158	173864216	DDX59|HepG2	58
chr1	173863804	173864804	+	LAMTOR5-AS1|hela|ENSG00000234741|upEE	chr1	173864467	173864519	RPS5|HepG2	52
chr1	173863804	173864804	+	LAMTOR5-AS1|hela|ENSG00000234741|upEE	chr1	173864154	173864214	EXOSC5|K562	60
chr1	173863804	173864804	+	LAMTOR5-AS1|hela|ENSG00000234741|upEE	chr1	173864773	173864806	DDX42|K562	31
chr1	173863804	173864804	+	LAMTOR5-AS1|hela|ENSG00000234741|upEE	chr1	173864480	173864514	EIF3D|HepG2	34
chr1	173863804	173864804	+	LAMTOR5-AS1|hela|ENSG00000234741|upEE	chr1	173864658	173864731	EFTUD2|K562	73
chr1	173863804	173864804	+	LAMTOR5-AS1|hela|ENSG00000234741|upEE	chr1	173864678	173864709	CPSF6|K562	31
chr1	173863804	173864804	+	LAMTOR5-AS1|hela|ENSG00000234741|upEE	chr1	173864367	173864437	SFPQ|HepG2	70
chr1	173863804	173864804	+	LAMTOR5-AS1|hela|ENSG00000234741|upEE	chr1	173864173	173864210	TROVE2|HepG2	37
chr1	173863804	173864804	+	LAMTOR5-AS1|hela|ENSG00000234741|upEE	chr1	173864165	173864206	SFPQ|HepG2	41
chr1	173863804	173864804	+	LAMTOR5-AS1|hela|ENSG00000234741|upEE	chr1	173864150	173864215	NPM1|K562	65
chr1	173863804	173864804	+	LAMTOR5-AS1|hela|ENSG00000234741|upEE	chr1	173863970	173864004	FAM120A|K562	34
chr1	173863804	173864804	+	LAMTOR5-AS1|hela|ENSG00000234741|upEE	chr1	173864256	173864293	LARP4|HepG2	37
chr1	173863804	173864804	+	LAMTOR5-AS1|hela|ENSG00000234741|upEE	chr1	173864405	173864417	DKC1|HepG2	12
chr1	173863804	173864804	+	LAMTOR5-AS1|hela|ENSG00000234741|upEE	chr1	173864353	173864385	HNRNPL|HepG2	32
chr1	173863804	173864804	+	LAMTOR5-AS1|hela|ENSG00000234741|upEE	chr1	173864367	173864444	AGGF1|HepG2	77
chr1	173863804	173864804	+	LAMTOR5-AS1|hela|ENSG00000234741|upEE	chr1	173864369	173864439	NOL12|HepG2	70
chr1	173863804	173864804	+	LAMTOR5-AS1|hela|ENSG00000234741|upEE	chr1	173864164	173864207	SF3A3|HepG2	43
chr1	173863804	173864804	+	LAMTOR5-AS1|hela|ENSG00000234741|upEE	chr1	173864065	173864076	DDX6|K562	11
chr1	173863804	173864804	+	LAMTOR5-AS1|hela|ENSG00000234741|upEE	chr1	173864034	173864076	LSM11|HepG2	42
chr1	173863804	173864804	+	LAMTOR5-AS1|hela|ENSG00000234741|upEE	chr1	173864180	173864197	EFTUD2|HepG2	17
chr1	173863804	173864804	+	LAMTOR5-AS1|hela|ENSG00000234741|upEE	chr1	173864377	173864442	RPS3|HepG2	65
chr1	173863804	173864804	+	LAMTOR5-AS1|hela|ENSG00000234741|upEE	chr1	173864388	173864413	LIN28B|K562	25
chr1	173863804	173864804	+	LAMTOR5-AS1|hela|ENSG00000234741|upEE	chr1	173864376	173864432	FASTKD2|HepG2	56
chr1	173863804	173864804	+	LAMTOR5-AS1|hela|ENSG00000234741|upEE	chr1	173864257	173864305	DDX55|HepG2	48
chr1	173863804	173864804	+	LAMTOR5-AS1|hela|ENSG00000234741|upEE	chr1	173864165	173864206	EWSR1|K562	41
chr1	173863804	173864804	+	LAMTOR5-AS1|hela|ENSG00000234741|upEE	chr1	173864483	173864507	DDX55|K562	24
chr1	173863804	173864804	+	LAMTOR5-AS1|hela|ENSG00000234741|upEE	chr1	173864256	173864282	IGF2BP1|K562	26
chr1	173863804	173864804	+	LAMTOR5-AS1|hela|ENSG00000234741|upEE	chr1	173864340	173864371	SAFB2|K562	31
chr1	173863804	173864804	+	LAMTOR5-AS1|hela|ENSG00000234741|upEE	chr1	173864059	173864072	LARP4|K562	13
chr1	173863804	173864804	+	LAMTOR5-AS1|hela|ENSG00000234741|upEE	chr1	173864378	173864414	NCBP2|HepG2	36
chr1	173863804	173864804	+	LAMTOR5-AS1|hela|ENSG00000234741|upEE	chr1	173864639	173864744	EFTUD2|HepG2	105
chr1	173863804	173864804	+	LAMTOR5-AS1|hela|ENSG00000234741|upEE	chr1	173864442	173864446	PTBP1|K562	4
chr1	173863804	173864804	+	LAMTOR5-AS1|hela|ENSG00000234741|upEE	chr1	173864062	173864075	ZNF622|K562	13
chr1	173863804	173864804	+	LAMTOR5-AS1|hela|ENSG00000234741|upEE	chr1	173864153	173864208	ILF3|K562	55
chr1	173863804	173864804	+	LAMTOR5-AS1|hela|ENSG00000234741|upEE	chr1	173864158	173864215	U2AF1|HepG2	57
chr1	173863804	173864804	+	LAMTOR5-AS1|hela|ENSG00000234741|upEE	chr1	173864151	173864214	DDX24|K562	63
chr1	173863804	173864804	+	LAMTOR5-AS1|hela|ENSG00000234741|upEE	chr1	173864155	173864209	HNRNPK|K562	54
chr1	173863804	173864804	+	LAMTOR5-AS1|hela|ENSG00000234741|upEE	chr1	173864367	173864444	FKBP4|HepG2	77
chr1	173863804	173864804	+	LAMTOR5-AS1|hela|ENSG00000234741|upEE	chr1	173864399	173864445	DDX24|K562	46
chr1	173863804	173864804	+	LAMTOR5-AS1|hela|ENSG00000234741|upEE	chr1	173864752	173864762	KHSRP|K562	10
chr1	173863804	173864804	+	LAMTOR5-AS1|hela|ENSG00000234741|upEE	chr1	173864413	173864451	XRCC6|K562	38
chr1	173863804	173864804	+	LAMTOR5-AS1|hela|ENSG00000234741|upEE	chr1	173864403	173864414	HNRNPUL1|K562	11
chr1	173863804	173864804	+	LAMTOR5-AS1|hela|ENSG00000234741|upEE	chr1	173864369	173864400	U2AF2|K562	31
chr1	173863804	173864804	+	LAMTOR5-AS1|hela|ENSG00000234741|upEE	chr1	173864377	173864404	LSM11|K562	27
chr1	173863804	173864804	+	LAMTOR5-AS1|hela|ENSG00000234741|upEE	chr1	173864367	173864398	NOLC1|HepG2	31
chr1	173863804	173864804	+	LAMTOR5-AS1|hela|ENSG00000234741|upEE	chr1	173864699	173864716	U2AF2|HepG2	17
chr1	173863804	173864804	+	LAMTOR5-AS1|hela|ENSG00000234741|upEE	chr1	173864161	173864202	CPSF6|HEK293	41
chr1	173863804	173864804	+	LAMTOR5-AS1|hela|ENSG00000234741|upEE	chr1	173864265	173864318	U2AF2|K562	53
chr1	173863804	173864804	+	LAMTOR5-AS1|hela|ENSG00000234741|upEE	chr1	173864157	173864204	LARP7|HepG2	47
chr1	173863804	173864804	+	LAMTOR5-AS1|hela|ENSG00000234741|upEE	chr1	173864419	173864445	SMNDC1|K562	26
chr1	173863804	173864804	+	LAMTOR5-AS1|hela|ENSG00000234741|upEE	chr1	173864160	173864216	AARS|K562	56
chr1	173863804	173864804	+	LAMTOR5-AS1|hela|ENSG00000234741|upEE	chr1	173864369	173864446	RPS5|HepG2	77
chr1	173863804	173864804	+	LAMTOR5-AS1|hela|ENSG00000234741|upEE	chr1	173864586	173864647	TIA1|K562	61
chr1	173863804	173864804	+	LAMTOR5-AS1|hela|ENSG00000234741|upEE	chr1	173864672	173864727	BUD13|K562	55
chr1	173863804	173864804	+	LAMTOR5-AS1|hela|ENSG00000234741|upEE	chr1	173864372	173864435	UCHL5|HepG2	63
chr1	173863804	173864804	+	LAMTOR5-AS1|hela|ENSG00000234741|upEE	chr1	173863961	173863981	LARP4|HepG2	20
chr1	173863804	173864804	+	LAMTOR5-AS1|hela|ENSG00000234741|upEE	chr1	173864256	173864288	PUS1|K562	32
chr1	173863804	173864804	+	LAMTOR5-AS1|hela|ENSG00000234741|upEE	chr1	173864161	173864202	C17orf85|HEK293	41
chr1	173863804	173864804	+	LAMTOR5-AS1|hela|ENSG00000234741|upEE	chr1	173864285	173864339	SF3B1|K562	54
chr1	173863804	173864804	+	LAMTOR5-AS1|hela|ENSG00000234741|upEE	chr1	173864486	173864506	PUS1|K562	20
chr1	173863804	173864804	+	LAMTOR5-AS1|hela|ENSG00000234741|upEE	chr1	173864487	173864522	FUS|HEK293	35
chr1	173863804	173864804	+	LAMTOR5-AS1|hela|ENSG00000234741|upEE	chr1	173864372	173864409	PPIG|HepG2	37
chr1	173863804	173864804	+	LAMTOR5-AS1|hela|ENSG00000234741|upEE	chr1	173863958	173863970	LIN28B|K562	12
chr1	173863804	173864804	+	LAMTOR5-AS1|hela|ENSG00000234741|upEE	chr1	173864387	173864444	SERBP1|K562	57
chr1	173863804	173864804	+	LAMTOR5-AS1|hela|ENSG00000234741|upEE	chr1	173864038	173864078	NOLC1|K562	40
chr1	173863804	173864804	+	LAMTOR5-AS1|hela|ENSG00000234741|upEE	chr1	173864161	173864202	HNRNPF|HEK293T	41
chr1	173863804	173864804	+	LAMTOR5-AS1|hela|ENSG00000234741|upEE	chr1	173864627	173864633	KHDRBS1|K562	6
chr1	173863804	173864804	+	LAMTOR5-AS1|hela|ENSG00000234741|upEE	chr1	173864676	173864698	IGF2BP1|K562	22
chr1	173863804	173864804	+	LAMTOR5-AS1|hela|ENSG00000234741|upEE	chr1	173864154	173864214	DHX30|HepG2	60
chr1	173863804	173864804	+	LAMTOR5-AS1|hela|ENSG00000234741|upEE	chr1	173864158	173864213	XRN2|HepG2	55
chr1	173863804	173864804	+	LAMTOR5-AS1|hela|ENSG00000234741|upEE	chr1	173864454	173864472	TIA1|HepG2	18
chr1	173863804	173864804	+	LAMTOR5-AS1|hela|ENSG00000234741|upEE	chr1	173864403	173864413	UCHL5|K562	10
chr1	173863804	173864804	+	LAMTOR5-AS1|hela|ENSG00000234741|upEE	chr1	173864158	173864200	HNRNPU|K562	42
chr1	173863804	173864804	+	LAMTOR5-AS1|hela|ENSG00000234741|upEE	chr1	173864370	173864434	CDC40|HepG2	64
chr1	173863804	173864804	+	LAMTOR5-AS1|hela|ENSG00000234741|upEE	chr1	173864147	173864222	RBM27|K562	75
chr1	173863804	173864804	+	LAMTOR5-AS1|hela|ENSG00000234741|upEE	chr1	173864166	173864203	POLR2G|HepG2	37
chr1	173863804	173864804	+	LAMTOR5-AS1|hela|ENSG00000234741|upEE	chr1	173864607	173864652	EFTUD2|K562	45
chr1	173863804	173864804	+	LAMTOR5-AS1|hela|ENSG00000234741|upEE	chr1	173864621	173864631	BUD13|K562	10
chr1	173863804	173864804	+	LAMTOR5-AS1|hela|ENSG00000234741|upEE	chr1	173863988	173864062	FIP1L1|HEK293	74
chr1	173863804	173864804	+	LAMTOR5-AS1|hela|ENSG00000234741|upEE	chr1	173864258	173864264	TIA1|K562	6
chr1	173863804	173864804	+	LAMTOR5-AS1|hela|ENSG00000234741|upEE	chr1	173864256	173864265	BUD13|K562	9
chr1	173863804	173864804	+	LAMTOR5-AS1|hela|ENSG00000234741|upEE	chr1	173864110	173864129	KHSRP|K562	19
chr1	173863804	173864804	+	LAMTOR5-AS1|hela|ENSG00000234741|upEE	chr1	173864375	173864397	SND1|K562	22
chr1	173863804	173864804	+	LAMTOR5-AS1|hela|ENSG00000234741|upEE	chr1	173864077	173864084	BUD13|K562	7
chr1	173863804	173864804	+	LAMTOR5-AS1|hela|ENSG00000234741|upEE	chr1	173864693	173864719	HNRNPL|HepG2	26
chr1	173863804	173864804	+	LAMTOR5-AS1|hela|ENSG00000234741|upEE	chr1	173864151	173864208	QKI|K562	57
chr1	173863804	173864804	+	LAMTOR5-AS1|hela|ENSG00000234741|upEE	chr1	173864482	173864506	DDX6|K562	24
chr1	173863804	173864804	+	LAMTOR5-AS1|hela|ENSG00000234741|upEE	chr1	173864302	173864333	SF3A3|HepG2	31
chr1	173863804	173864804	+	LAMTOR5-AS1|hela|ENSG00000234741|upEE	chr1	173864500	173864520	BUD13|K562	20
chr1	173863804	173864804	+	LAMTOR5-AS1|hela|ENSG00000234741|upEE	chr1	173863955	173864004	SRSF7|HepG2	49
chr1	173863804	173864804	+	LAMTOR5-AS1|hela|ENSG00000234741|upEE	chr1	173864509	173864522	BUD13|K562	13
chr1	173863804	173864804	+	LAMTOR5-AS1|hela|ENSG00000234741|upEE	chr1	173864528	173864562	CPSF7|HEK293	34
chr1	173863804	173864804	+	LAMTOR5-AS1|hela|ENSG00000234741|upEE	chr1	173864677	173864704	ZNF622|K562	27
chr1	173863804	173864804	+	LAMTOR5-AS1|hela|ENSG00000234741|upEE	chr1	173864259	173864262	PRPF8|K562	3
chr1	173863804	173864804	+	LAMTOR5-AS1|hela|ENSG00000234741|upEE	chr1	173864366	173864377	LSM11|K562	11
chr1	173863804	173864804	+	LAMTOR5-AS1|hela|ENSG00000234741|upEE	chr1	173864161	173864202	IGF2BP3|HEK293	41
chr1	173863804	173864804	+	LAMTOR5-AS1|hela|ENSG00000234741|upEE	chr1	173864582	173864602	MOV10|HEK293	20
chr1	173863804	173864804	+	LAMTOR5-AS1|hela|ENSG00000234741|upEE	chr1	173864161	173864202	FXR2|HEK293	41
chr1	173863804	173864804	+	LAMTOR5-AS1|hela|ENSG00000234741|upEE	chr1	173864408	173864446	NOLC1|K562	38
chr1	173863804	173864804	+	LAMTOR5-AS1|hela|ENSG00000234741|upEE	chr1	173864260	173864276	DDX24|K562	16
chr1	173863804	173864804	+	LAMTOR5-AS1|hela|ENSG00000234741|upEE	chr1	173864447	173864448	PTBP1|K562	1
chr1	173863804	173864804	+	LAMTOR5-AS1|hela|ENSG00000234741|upEE	chr1	173864261	173864281	UCHL5|HepG2	20
chr1	173863804	173864804	+	LAMTOR5-AS1|hela|ENSG00000234741|upEE	chr1	173864053	173864069	MTPAP|K562	16
chr1	173863804	173864804	+	LAMTOR5-AS1|hela|ENSG00000234741|upEE	chr1	173864150	173864216	EIF3H|HepG2	66
chr1	173863804	173864804	+	LAMTOR5-AS1|hela|ENSG00000234741|upEE	chr1	173864684	173864703	DDX24|K562	19
chr1	173863804	173864804	+	LAMTOR5-AS1|hela|ENSG00000234741|upEE	chr1	173864257	173864263	HNRNPA1|K562	6
chr1	173863804	173864804	+	LAMTOR5-AS1|hela|ENSG00000234741|upEE	chr1	173864434	173864443	SMNDC1|HepG2	9
chr1	173863804	173864804	+	LAMTOR5-AS1|hela|ENSG00000234741|upEE	chr1	173864684	173864739	CDC40|HepG2	55
chr1	173863804	173864804	+	LAMTOR5-AS1|hela|ENSG00000234741|upEE	chr1	173864367	173864413	U2AF1|K562	46
chr1	173863804	173864804	+	LAMTOR5-AS1|hela|ENSG00000234741|upEE	chr1	173864377	173864422	DHX30|K562	45
chr1	173863804	173864804	+	LAMTOR5-AS1|hela|ENSG00000234741|upEE	chr1	173864151	173864218	SRSF1|HepG2	67
chr1	173863804	173864804	+	LAMTOR5-AS1|hela|ENSG00000234741|upEE	chr1	173864674	173864678	DDX6|K562	4
chr1	173863804	173864804	+	LAMTOR5-AS1|hela|ENSG00000234741|upEE	chr1	173864387	173864437	LSM11|HepG2	50
chr1	173863804	173864804	+	LAMTOR5-AS1|hela|ENSG00000234741|upEE	chr1	173864159	173864198	KHSRP|K562	39
chr1	173863804	173864804	+	LAMTOR5-AS1|hela|ENSG00000234741|upEE	chr1	173864386	173864446	FUBP1|K562	60
chr1	173863804	173864804	+	LAMTOR5-AS1|hela|ENSG00000234741|upEE	chr1	173864366	173864413	GPKOW|K562	47
chr1	173863804	173864804	+	LAMTOR5-AS1|hela|ENSG00000234741|upEE	chr1	173863957	173863985	SAFB2|K562	28
chr1	173863804	173864804	+	LAMTOR5-AS1|hela|ENSG00000234741|upEE	chr1	173864368	173864447	TNRC6A|K562	79
chr1	173863804	173864804	+	LAMTOR5-AS1|hela|ENSG00000234741|upEE	chr1	173864369	173864443	RPS3|HepG2	74
chr1	173863804	173864804	+	LAMTOR5-AS1|hela|ENSG00000234741|upEE	chr1	173863955	173864000	SRSF7|HepG2	45
chr1	173863804	173864804	+	LAMTOR5-AS1|hela|ENSG00000234741|upEE	chr1	173864366	173864447	NSUN2|K562	81
chr1	173863804	173864804	+	LAMTOR5-AS1|hela|ENSG00000234741|upEE	chr1	173864028	173864078	SAFB2|K562	50
chr1	173863804	173864804	+	LAMTOR5-AS1|hela|ENSG00000234741|upEE	chr1	173864367	173864412	RBM22|HepG2	45
chr1	173863804	173864804	+	LAMTOR5-AS1|hela|ENSG00000234741|upEE	chr1	173864258	173864282	RBFOX2|K562	24
chr1	173863804	173864804	+	LAMTOR5-AS1|hela|ENSG00000234741|upEE	chr1	173864388	173864412	SF3A3|HepG2	24
chr1	173863804	173864804	+	LAMTOR5-AS1|hela|ENSG00000234741|upEE	chr1	173864303	173864342	SF3B4|HepG2	39
chr1	173863804	173864804	+	LAMTOR5-AS1|hela|ENSG00000234741|upEE	chr1	173864381	173864438	BUD13|HepG2	57
chr1	173863804	173864804	+	LAMTOR5-AS1|hela|ENSG00000234741|upEE	chr1	173863985	173864036	LARP4|HepG2	51
chr1	173863804	173864804	+	LAMTOR5-AS1|hela|ENSG00000234741|upEE	chr1	173864447	173864516	PRPF8|HepG2	69
chr1	173863804	173864804	+	LAMTOR5-AS1|hela|ENSG00000234741|upEE	chr1	173864153	173864214	FASTKD2|HepG2	61
chr1	173863804	173864804	+	LAMTOR5-AS1|hela|ENSG00000234741|upEE	chr1	173864456	173864489	XRN2|HepG2	33
chr1	173863804	173864804	+	LAMTOR5-AS1|hela|ENSG00000234741|upEE	chr1	173864252	173864279	U2AF2|K562	27
chr1	173863804	173864804	+	LAMTOR5-AS1|hela|ENSG00000234741|upEE	chr1	173864367	173864422	YTHDF2|HeLa	55
chr1	173863804	173864804	+	LAMTOR5-AS1|hela|ENSG00000234741|upEE	chr1	173864367	173864429	YWHAG|K562	62
chr1	173863804	173864804	+	LAMTOR5-AS1|hela|ENSG00000234741|upEE	chr1	173864482	173864508	UCHL5|K562	26
chr1	173863804	173864804	+	LAMTOR5-AS1|hela|ENSG00000234741|upEE	chr1	173864161	173864207	FUBP3|HepG2	46
chr1	173863804	173864804	+	LAMTOR5-AS1|hela|ENSG00000234741|upEE	chr1	173864166	173864201	GTF2F1|K562	35
chr1	173863804	173864804	+	LAMTOR5-AS1|hela|ENSG00000234741|upEE	chr1	173864153	173864224	DROSHA|K562	71
chr1	173863804	173864804	+	LAMTOR5-AS1|hela|ENSG00000234741|upEE	chr1	173864161	173864204	SUPV3L1|HepG2	43
chr1	173863804	173864804	+	LAMTOR5-AS1|hela|ENSG00000234741|upEE	chr1	173864672	173864702	AGO2|HEK293S	30
chr1	173863804	173864804	+	LAMTOR5-AS1|hela|ENSG00000234741|upEE	chr1	173864367	173864371	TRA2A|K562	4
chr1	173863804	173864804	+	LAMTOR5-AS1|hela|ENSG00000234741|upEE	chr1	173864367	173864422	TNRC6C|HEK293	55
chr1	173863804	173864804	+	LAMTOR5-AS1|hela|ENSG00000234741|upEE	chr1	173864153	173864214	HNRNPUL1|HepG2	61
chr1	173863804	173864804	+	LAMTOR5-AS1|hela|ENSG00000234741|upEE	chr1	173864154	173864225	FXR1|K562	71
chr1	173863804	173864804	+	LAMTOR5-AS1|hela|ENSG00000234741|upEE	chr1	173864382	173864403	PPIG|HepG2	21
chr1	173863804	173864804	+	LAMTOR5-AS1|hela|ENSG00000234741|upEE	chr1	173864367	173864437	DDX3X|HepG2	70
chr1	173863804	173864804	+	LAMTOR5-AS1|hela|ENSG00000234741|upEE	chr1	173863948	173864021	GRWD1|HepG2	73
chr1	173863804	173864804	+	LAMTOR5-AS1|hela|ENSG00000234741|upEE	chr1	173864041	173864077	ILF3|K562	36
chr1	173863804	173864804	+	LAMTOR5-AS1|hela|ENSG00000234741|upEE	chr1	173864367	173864453	AKAP8L|K562	86
chr1	173863804	173864804	+	LAMTOR5-AS1|hela|ENSG00000234741|upEE	chr1	173864623	173864654	AGGF1|HepG2	31
chr1	173863804	173864804	+	LAMTOR5-AS1|hela|ENSG00000234741|upEE	chr1	173864486	173864496	PRPF8|K562	10
chr1	173863804	173864804	+	LAMTOR5-AS1|hela|ENSG00000234741|upEE	chr1	173864410	173864432	ZRANB2|K562	22
chr1	173863804	173864804	+	LAMTOR5-AS1|hela|ENSG00000234741|upEE	chr1	173864415	173864439	TBRG4|K562	24
chr1	173863804	173864804	+	LAMTOR5-AS1|hela|ENSG00000234741|upEE	chr1	173864290	173864332	TBRG4|HepG2	42
chr1	173863804	173864804	+	LAMTOR5-AS1|hela|ENSG00000234741|upEE	chr1	173864383	173864420	SMNDC1|HepG2	37
chr1	173863804	173864804	+	LAMTOR5-AS1|hela|ENSG00000234741|upEE	chr1	173863991	173863995	RBM15|K562	4
chr1	173863804	173864804	+	LAMTOR5-AS1|hela|ENSG00000234741|upEE	chr1	173864698	173864704	SUB1|HepG2	6
chr1	173863804	173864804	+	LAMTOR5-AS1|hela|ENSG00000234741|upEE	chr1	173864157	173864219	RBM15|K562	62
chr1	173863804	173864804	+	LAMTOR5-AS1|hela|ENSG00000234741|upEE	chr1	173864367	173864377	FASTKD2|K562	10
chr1	173863804	173864804	+	LAMTOR5-AS1|hela|ENSG00000234741|upEE	chr1	173864056	173864064	TNRC6A|K562	8
chr1	173863804	173864804	+	LAMTOR5-AS1|hela|ENSG00000234741|upEE	chr1	173864705	173864714	BUD13|K562	9
chr1	173863804	173864804	+	LAMTOR5-AS1|hela|ENSG00000234741|upEE	chr1	173864483	173864507	SUB1|HepG2	24
chr1	173863804	173864804	+	LAMTOR5-AS1|hela|ENSG00000234741|upEE	chr1	173864152	173864208	SRSF1|K562	56
chr1	173863804	173864804	+	LAMTOR5-AS1|hela|ENSG00000234741|upEE	chr1	173864398	173864413	XRCC6|K562	15
chr1	173863804	173864804	+	LAMTOR5-AS1|hela|ENSG00000234741|upEE	chr1	173863954	173864019	FAM120A|K562	65
chr1	173863804	173864804	+	LAMTOR5-AS1|hela|ENSG00000234741|upEE	chr1	173864048	173864067	RBM15|HepG2	19
chr1	173863804	173864804	+	LAMTOR5-AS1|hela|ENSG00000234741|upEE	chr1	173864160	173864188	SRSF9|HepG2	28
chr1	173863804	173864804	+	LAMTOR5-AS1|hela|ENSG00000234741|upEE	chr1	173864491	173864499	DDX3X|HepG2	8
chr1	173863804	173864804	+	LAMTOR5-AS1|hela|ENSG00000234741|upEE	chr1	173864038	173864070	HNRNPC|HepG2	32
chr1	173863804	173864804	+	LAMTOR5-AS1|hela|ENSG00000234741|upEE	chr1	173864487	173864522	NOP58|HEK293	35
chr1	173863804	173864804	+	LAMTOR5-AS1|hela|ENSG00000234741|upEE	chr1	173864594	173864654	TIA1|HepG2	60
chr1	173863804	173864804	+	LAMTOR5-AS1|hela|ENSG00000234741|upEE	chr1	173864155	173864211	HNRNPK|HepG2	56
chr1	173863804	173864804	+	LAMTOR5-AS1|hela|ENSG00000234741|upEE	chr1	173864290	173864309	SUPV3L1|HepG2	19
chr1	173863804	173864804	+	LAMTOR5-AS1|hela|ENSG00000234741|upEE	chr1	173864150	173864220	SND1|K562	70
chr1	173863804	173864804	+	LAMTOR5-AS1|hela|ENSG00000234741|upEE	chr1	173864639	173864690	PRPF8|HepG2	51
chr1	173863804	173864804	+	LAMTOR5-AS1|hela|ENSG00000234741|upEE	chr1	173864416	173864442	NOLC1|HepG2	26
chr1	173863804	173864804	+	LAMTOR5-AS1|hela|ENSG00000234741|upEE	chr1	173864366	173864435	CSTF2|HepG2	69
chr1	173863804	173864804	+	LAMTOR5-AS1|hela|ENSG00000234741|upEE	chr1	173864368	173864435	RBM27|K562	67
chr1	173863804	173864804	+	LAMTOR5-AS1|hela|ENSG00000234741|upEE	chr1	173864042	173864072	POLR2G|HepG2	30
chr1	173863804	173864804	+	LAMTOR5-AS1|hela|ENSG00000234741|upEE	chr1	173864154	173864219	HNRNPL|K562	65
chr1	173863804	173864804	+	LAMTOR5-AS1|hela|ENSG00000234741|upEE	chr1	173864154	173864212	SND1|HepG2	58
chr1	173863804	173864804	+	LAMTOR5-AS1|hela|ENSG00000234741|upEE	chr1	173864556	173864577	KHSRP|K562	21
chr1	173863804	173864804	+	LAMTOR5-AS1|hela|ENSG00000234741|upEE	chr1	173864152	173864220	FXR1|K562	68
chr1	173863804	173864804	+	LAMTOR5-AS1|hela|ENSG00000234741|upEE	chr1	173864062	173864072	NONO|K562	10
chr1	173863804	173864804	+	LAMTOR5-AS1|hela|ENSG00000234741|upEE	chr1	173864381	173864400	PTBP1|HepG2	19
chr1	173863804	173864804	+	LAMTOR5-AS1|hela|ENSG00000234741|upEE	chr1	173864380	173864415	TBRG4|K562	35
chr1	173863804	173864804	+	LAMTOR5-AS1|hela|ENSG00000234741|upEE	chr1	173863981	173864016	DDX55|HepG2	35
chr1	173863804	173864804	+	LAMTOR5-AS1|hela|ENSG00000234741|upEE	chr1	173864158	173864213	NOL12|HepG2	55
chr1	173863804	173864804	+	LAMTOR5-AS1|hela|ENSG00000234741|upEE	chr1	173864415	173864434	SMNDC1|HepG2	19
chr1	173863804	173864804	+	LAMTOR5-AS1|hela|ENSG00000234741|upEE	chr1	173864161	173864202	YTHDF2|HeLa	41
chr1	173863804	173864804	+	LAMTOR5-AS1|hela|ENSG00000234741|upEE	chr1	173864467	173864512	TAF15|HepG2	45
chr1	173863804	173864804	+	LAMTOR5-AS1|hela|ENSG00000234741|upEE	chr1	173864689	173864694	HNRNPA1|K562	5
chr1	173863804	173864804	+	LAMTOR5-AS1|hela|ENSG00000234741|upEE	chr1	173864367	173864436	DHX30|K562	69
chr1	173863804	173864804	+	LAMTOR5-AS1|hela|ENSG00000234741|upEE	chr1	173864039	173864077	BUD13|K562	38
chr1	173863804	173864804	+	LAMTOR5-AS1|hela|ENSG00000234741|upEE	chr1	173864152	173864210	HLTF|K562	58
chr1	173863804	173864804	+	LAMTOR5-AS1|hela|ENSG00000234741|upEE	chr1	173864044	173864075	METAP2|K562	31
chr1	173863804	173864804	+	LAMTOR5-AS1|hela|ENSG00000234741|upEE	chr1	173864669	173864736	EFTUD2|HepG2	67
chr1	173863804	173864804	+	LAMTOR5-AS1|hela|ENSG00000234741|upEE	chr1	173864375	173864419	TBRG4|HepG2	44
chr1	173863804	173864804	+	LAMTOR5-AS1|hela|ENSG00000234741|upEE	chr1	173864278	173864307	GEMIN5|K562	29
chr1	173863804	173864804	+	LAMTOR5-AS1|hela|ENSG00000234741|upEE	chr1	173864365	173864426	SLBP|K562	61
chr1	173863804	173864804	+	LAMTOR5-AS1|hela|ENSG00000234741|upEE	chr1	173864061	173864073	SF3B4|K562	12
chr1	173863804	173864804	+	LAMTOR5-AS1|hela|ENSG00000234741|upEE	chr1	173864257	173864280	GRWD1|HepG2	23
chr1	173863804	173864804	+	LAMTOR5-AS1|hela|ENSG00000234741|upEE	chr1	173864367	173864375	XRCC6|HepG2	8
chr1	173863804	173864804	+	LAMTOR5-AS1|hela|ENSG00000234741|upEE	chr1	173864412	173864437	DDX3X|K562	25
chr1	173863804	173864804	+	LAMTOR5-AS1|hela|ENSG00000234741|upEE	chr1	173864155	173864209	PTBP1|K562	54
chr1	173863804	173864804	+	LAMTOR5-AS1|hela|ENSG00000234741|upEE	chr1	173864415	173864441	FASTKD2|K562	26
chr1	173863804	173864804	+	LAMTOR5-AS1|hela|ENSG00000234741|upEE	chr1	173864443	173864522	EFTUD2|HepG2	79
chr1	173863804	173864804	+	LAMTOR5-AS1|hela|ENSG00000234741|upEE	chr1	173864366	173864422	TARDBP|K562	56
chr1	173863804	173864804	+	LAMTOR5-AS1|hela|ENSG00000234741|upEE	chr1	173864368	173864416	SND1|HepG2	48
chr1	173863804	173864804	+	LAMTOR5-AS1|hela|ENSG00000234741|upEE	chr1	173864412	173864437	KHSRP|K562	25
chr1	173863804	173864804	+	LAMTOR5-AS1|hela|ENSG00000234741|upEE	chr1	173864367	173864422	PUM2|K562	55
chr1	173863804	173864804	+	LAMTOR5-AS1|hela|ENSG00000234741|upEE	chr1	173864367	173864416	ZRANB2|K562	49
chr1	173863804	173864804	+	LAMTOR5-AS1|hela|ENSG00000234741|upEE	chr1	173864682	173864697	U2AF1|HepG2	15
chr1	173863804	173864804	+	LAMTOR5-AS1|hela|ENSG00000234741|upEE	chr1	173864480	173864514	PPIL4|K562	34
chr1	173863804	173864804	+	LAMTOR5-AS1|hela|ENSG00000234741|upEE	chr1	173864256	173864286	FAM120A|K562	30
chr1	173863804	173864804	+	LAMTOR5-AS1|hela|ENSG00000234741|upEE	chr1	173864155	173864216	PPIL4|K562	61
chr1	173863804	173864804	+	LAMTOR5-AS1|hela|ENSG00000234741|upEE	chr1	173864367	173864376	TRA2A|HepG2	9
chr1	173863804	173864804	+	LAMTOR5-AS1|hela|ENSG00000234741|upEE	chr1	173864367	173864418	IGF2BP1|HepG2	51
chr1	173863804	173864804	+	LAMTOR5-AS1|hela|ENSG00000234741|upEE	chr1	173864367	173864392	TRA2A|K562	25
chr1	173863804	173864804	+	LAMTOR5-AS1|hela|ENSG00000234741|upEE	chr1	173864039	173864085	CSTF2|HepG2	46
chr1	173863804	173864804	+	LAMTOR5-AS1|hela|ENSG00000234741|upEE	chr1	173864582	173864602	CSTF2|HeLa	20
chr1	173863804	173864804	+	LAMTOR5-AS1|hela|ENSG00000234741|upEE	chr1	173864383	173864450	GEMIN5|K562	67
chr1	173863804	173864804	+	LAMTOR5-AS1|hela|ENSG00000234741|upEE	chr1	173864412	173864419	DKC1|HepG2	7
chr1	173863804	173864804	+	LAMTOR5-AS1|hela|ENSG00000234741|upEE	chr1	173864170	173864198	TNRC6A|K562	28
chr1	173863804	173864804	+	LAMTOR5-AS1|hela|ENSG00000234741|upEE	chr1	173864041	173864080	LSM11|HepG2	39
chr1	173863804	173864804	+	LAMTOR5-AS1|hela|ENSG00000234741|upEE	chr1	173864680	173864702	TAF15|K562	22
chr1	173863804	173864804	+	LAMTOR5-AS1|hela|ENSG00000234741|upEE	chr1	173864368	173864436	DHX30|HepG2	68
chr1	173863804	173864804	+	LAMTOR5-AS1|hela|ENSG00000234741|upEE	chr1	173864484	173864512	HNRNPL|K562	28
chr1	173863804	173864804	+	LAMTOR5-AS1|hela|ENSG00000234741|upEE	chr1	173864154	173864217	MTPAP|K562	63
chr1	173863804	173864804	+	LAMTOR5-AS1|hela|ENSG00000234741|upEE	chr1	173864366	173864439	YWHAG|K562	73
chr1	173863804	173864804	+	LAMTOR5-AS1|hela|ENSG00000234741|upEE	chr1	173863922	173864007	RBM27|K562	85
chr1	173863804	173864804	+	LAMTOR5-AS1|hela|ENSG00000234741|upEE	chr1	173864470	173864512	RBM15|K562	42
chr1	173863804	173864804	+	LAMTOR5-AS1|hela|ENSG00000234741|upEE	chr1	173864155	173864202	SRSF9|HepG2	47
chr1	173863804	173864804	+	LAMTOR5-AS1|hela|ENSG00000234741|upEE	chr1	173864366	173864440	TRA2A|HepG2	74
chr1	173863804	173864804	+	LAMTOR5-AS1|hela|ENSG00000234741|upEE	chr1	173864471	173864510	GEMIN5|K562	39
chr1	173863804	173864804	+	LAMTOR5-AS1|hela|ENSG00000234741|upEE	chr1	173864366	173864437	TROVE2|K562	71
chr1	173863804	173864804	+	LAMTOR5-AS1|hela|ENSG00000234741|upEE	chr1	173864401	173864432	FUBP1|K562	31
chr1	173863804	173864804	+	LAMTOR5-AS1|hela|ENSG00000234741|upEE	chr1	173864057	173864084	SF3B1|K562	27
chr1	173863804	173864804	+	LAMTOR5-AS1|hela|ENSG00000234741|upEE	chr1	173864689	173864706	PRPF8|K562	17
chr1	173863804	173864804	+	LAMTOR5-AS1|hela|ENSG00000234741|upEE	chr1	173864276	173864313	U2AF1|K562	37
chr1	173863804	173864804	+	LAMTOR5-AS1|hela|ENSG00000234741|upEE	chr1	173864364	173864439	SUGP2|HepG2	75
chr1	173863804	173864804	+	LAMTOR5-AS1|hela|ENSG00000234741|upEE	chr1	173864384	173864435	UPF1|K562	51
chr1	173863804	173864804	+	LAMTOR5-AS1|hela|ENSG00000234741|upEE	chr1	173864054	173864074	PRPF8|K562	20
chr1	173863804	173864804	+	LAMTOR5-AS1|hela|ENSG00000234741|upEE	chr1	173864400	173864414	TRA2A|K562	14
chr1	173863804	173864804	+	LAMTOR5-AS1|hela|ENSG00000234741|upEE	chr1	173864401	173864459	FUS|K562	58
chr1	173863804	173864804	+	LAMTOR5-AS1|hela|ENSG00000234741|upEE	chr1	173864486	173864506	IGF2BP1|K562	20
chr1	173863804	173864804	+	LAMTOR5-AS1|hela|ENSG00000234741|upEE	chr1	173864454	173864526	EFTUD2|K562	72
chr1	173863804	173864804	+	LAMTOR5-AS1|hela|ENSG00000234741|upEE	chr1	173864386	173864441	EIF3D|HepG2	55
chr1	173863804	173864804	+	LAMTOR5-AS1|hela|ENSG00000234741|upEE	chr1	173863956	173864003	SRSF7|K562	47
chr1	173863804	173864804	+	LAMTOR5-AS1|hela|ENSG00000234741|upEE	chr1	173864376	173864413	UCHL5|K562	37
chr1	173863804	173864804	+	LAMTOR5-AS1|hela|ENSG00000234741|upEE	chr1	173864367	173864381	RPS11|K562	14
chr1	173863804	173864804	+	LAMTOR5-AS1|hela|ENSG00000234741|upEE	chr1	173864273	173864292	AGGF1|K562	19
chr1	173863804	173864804	+	LAMTOR5-AS1|hela|ENSG00000234741|upEE	chr1	173864485	173864504	LARP4|HepG2	19
chr1	173863804	173864804	+	LAMTOR5-AS1|hela|ENSG00000234741|upEE	chr1	173864366	173864440	CSTF2|HepG2	74
chr1	173863804	173864804	+	LAMTOR5-AS1|hela|ENSG00000234741|upEE	chr1	173864429	173864440	HNRNPL|HepG2	11
chr1	173863804	173864804	+	LAMTOR5-AS1|hela|ENSG00000234741|upEE	chr1	173864166	173864205	PTBP1|HepG2	39
chr1	173863804	173864804	+	LAMTOR5-AS1|hela|ENSG00000234741|upEE	chr1	173864055	173864065	HNRNPUL1|HepG2	10
chr1	173863804	173864804	+	LAMTOR5-AS1|hela|ENSG00000234741|upEE	chr1	173864413	173864437	HNRNPUL1|K562	24
chr1	173863804	173864804	+	LAMTOR5-AS1|hela|ENSG00000234741|upEE	chr1	173864151	173864207	U2AF1|K562	56
chr1	173863804	173864804	+	LAMTOR5-AS1|hela|ENSG00000234741|upEE	chr1	173864043	173864077	U2AF1|HepG2	34
chr1	173863804	173864804	+	LAMTOR5-AS1|hela|ENSG00000234741|upEE	chr1	173864477	173864509	DHX30|HepG2	32
chr1	173863804	173864804	+	LAMTOR5-AS1|hela|ENSG00000234741|upEE	chr1	173864670	173864750	SF3B4|K562	80
chr1	173863804	173864804	+	LAMTOR5-AS1|hela|ENSG00000234741|upEE	chr1	173864366	173864434	TAF15|K562	68
chr1	173863804	173864804	+	LAMTOR5-AS1|hela|ENSG00000234741|upEE	chr1	173864366	173864424	FUBP3|HepG2	58
chr1	173863804	173864804	+	LAMTOR5-AS1|hela|ENSG00000234741|upEE	chr1	173864688	173864702	GRWD1|HepG2	14
chr1	173863804	173864804	+	LAMTOR5-AS1|hela|ENSG00000234741|upEE	chr1	173864378	173864444	BUD13|K562	66
chr1	173863804	173864804	+	LAMTOR5-AS1|hela|ENSG00000234741|upEE	chr1	173864366	173864418	HNRNPK|K562	52
chr1	173863804	173864804	+	LAMTOR5-AS1|hela|ENSG00000234741|upEE	chr1	173864367	173864438	MTPAP|K562	71
chr1	173863804	173864804	+	LAMTOR5-AS1|hela|ENSG00000234741|upEE	chr1	173864437	173864445	HNRNPUL1|K562	8
chr1	173863804	173864804	+	LAMTOR5-AS1|hela|ENSG00000234741|upEE	chr1	173864376	173864412	SRSF9|HepG2	36
chr1	173863804	173864804	+	LAMTOR5-AS1|hela|ENSG00000234741|upEE	chr1	173864465	173864514	XRN2|K562	49
chr1	173863804	173864804	+	LAMTOR5-AS1|hela|ENSG00000234741|upEE	chr1	173864265	173864281	BUD13|K562	16
chr1	173863804	173864804	+	LAMTOR5-AS1|hela|ENSG00000234741|upEE	chr1	173864160	173864210	DDX3X|K562	50
chr1	173863804	173864804	+	LAMTOR5-AS1|hela|ENSG00000234741|upEE	chr1	173864373	173864453	TBRG4|HepG2	80
chr1	173863804	173864804	+	LAMTOR5-AS1|hela|ENSG00000234741|upEE	chr1	173864415	173864438	UCHL5|HepG2	23
chr1	173863804	173864804	+	LAMTOR5-AS1|hela|ENSG00000234741|upEE	chr1	173864051	173864073	SLTM|HepG2	22
chr1	173863804	173864804	+	LAMTOR5-AS1|hela|ENSG00000234741|upEE	chr1	173864367	173864447	BCCIP|HepG2	80
chr1	173863804	173864804	+	LAMTOR5-AS1|hela|ENSG00000234741|upEE	chr1	173864256	173864275	DDX6|K562	19
chr1	173863804	173864804	+	LAMTOR5-AS1|hela|ENSG00000234741|upEE	chr1	173863916	173863981	EIF4G1|K562	65
chr1	173863804	173864804	+	LAMTOR5-AS1|hela|ENSG00000234741|upEE	chr1	173864368	173864400	RBM22|K562	32
chr1	173863804	173864804	+	LAMTOR5-AS1|hela|ENSG00000234741|upEE	chr1	173864379	173864437	LARP4|HepG2	58
chr1	173863804	173864804	+	LAMTOR5-AS1|hela|ENSG00000234741|upEE	chr1	173864368	173864399	SF3B4|HepG2	31
chr1	173863804	173864804	+	LAMTOR5-AS1|hela|ENSG00000234741|upEE	chr1	173864039	173864080	RBM27|K562	41
chr1	173863804	173864804	+	LAMTOR5-AS1|hela|ENSG00000234741|upEE	chr1	173863956	173863975	LARP4|K562	19
chr1	173863804	173864804	+	LAMTOR5-AS1|hela|ENSG00000234741|upEE	chr1	173864371	173864433	FKBP4|HepG2	62
chr1	173863804	173864804	+	LAMTOR5-AS1|hela|ENSG00000234741|upEE	chr1	173864375	173864435	RBM15|HepG2	60
chr1	173863804	173864804	+	LAMTOR5-AS1|hela|ENSG00000234741|upEE	chr1	173864157	173864207	SMNDC1|HepG2	50
chr1	173863804	173864804	+	LAMTOR5-AS1|hela|ENSG00000234741|upEE	chr1	173864163	173864208	EIF3D|HepG2	45
chr1	173863804	173864804	+	LAMTOR5-AS1|hela|ENSG00000234741|upEE	chr1	173863964	173863969	YBX3|K562	5
chr1	173863804	173864804	+	LAMTOR5-AS1|hela|ENSG00000234741|upEE	chr1	173864444	173864519	GPKOW|K562	75
chr1	173863804	173864804	+	LAMTOR5-AS1|hela|ENSG00000234741|upEE	chr1	173864669	173864713	U2AF2|K562	44
chr1	173863804	173864804	+	LAMTOR5-AS1|hela|ENSG00000234741|upEE	chr1	173864161	173864202	IGF2BP1|HEK293	41
chr1	173863804	173864804	+	LAMTOR5-AS1|hela|ENSG00000234741|upEE	chr1	173864256	173864271	GRWD1|HepG2	15
chr1	173863804	173864804	+	LAMTOR5-AS1|hela|ENSG00000234741|upEE	chr1	173863985	173864035	NOLC1|K562	50
chr1	173863804	173864804	+	LAMTOR5-AS1|hela|ENSG00000234741|upEE	chr1	173864153	173864219	RBM27|K562	66
chr1	173863804	173864804	+	LAMTOR5-AS1|hela|ENSG00000234741|upEE	chr1	173864266	173864322	U2AF2|HepG2	56
chr1	173863804	173864804	+	LAMTOR5-AS1|hela|ENSG00000234741|upEE	chr1	173864372	173864408	NOLC1|K562	36
chr1	173863804	173864804	+	LAMTOR5-AS1|hela|ENSG00000234741|upEE	chr1	173864679	173864684	LIN28B|K562	5
chr1	173863804	173864804	+	LAMTOR5-AS1|hela|ENSG00000234741|upEE	chr1	173864366	173864441	HNRNPUL1|HepG2	75
chr1	173863804	173864804	+	LAMTOR5-AS1|hela|ENSG00000234741|upEE	chr1	173864377	173864414	EXOSC5|K562	37
chr1	173863804	173864804	+	LAMTOR5-AS1|hela|ENSG00000234741|upEE	chr1	173864624	173864655	GPKOW|K562	31
chr1	173863804	173864804	+	LAMTOR5-AS1|hela|ENSG00000234741|upEE	chr1	173864271	173864303	GRWD1|HepG2	32
chr1	173863804	173864804	+	LAMTOR5-AS1|hela|ENSG00000234741|upEE	chr1	173864400	173864415	RPS3|K562	15
chr1	173863804	173864804	+	LAMTOR5-AS1|hela|ENSG00000234741|upEE	chr1	173864672	173864702	MOV10|HEK293	30
chr1	173863804	173864804	+	LAMTOR5-AS1|hela|ENSG00000234741|upEE	chr1	173863956	173864003	FASTKD2|HepG2	47
chr1	173863804	173864804	+	LAMTOR5-AS1|hela|ENSG00000234741|upEE	chr1	173864046	173864057	SUGP2|HepG2	11
chr1	173863804	173864804	+	LAMTOR5-AS1|hela|ENSG00000234741|upEE	chr1	173864673	173864700	U2AF1|K562	27
chr1	173863804	173864804	+	LAMTOR5-AS1|hela|ENSG00000234741|upEE	chr1	173864026	173864149	FMR1|K562	123
chr1	173863804	173864804	+	LAMTOR5-AS1|hela|ENSG00000234741|upEE	chr1	173864366	173864432	DGCR8|HepG2	66
chr1	173863804	173864804	+	LAMTOR5-AS1|hela|ENSG00000234741|upEE	chr1	173864673	173864677	UPF1|K562	4
chr1	173863804	173864804	+	LAMTOR5-AS1|hela|ENSG00000234741|upEE	chr1	173863948	173863988	TRA2A|HepG2	40
chr1	173863804	173864804	+	LAMTOR5-AS1|hela|ENSG00000234741|upEE	chr1	173864367	173864401	NPM1|K562	34
chr1	173863804	173864804	+	LAMTOR5-AS1|hela|ENSG00000234741|upEE	chr1	173864155	173864208	CSTF2|HepG2	53
chr1	173863804	173864804	+	LAMTOR5-AS1|hela|ENSG00000234741|upEE	chr1	173864256	173864273	IGF2BP1|HepG2	17
chr1	173863804	173864804	+	LAMTOR5-AS1|hela|ENSG00000234741|upEE	chr1	173864043	173864054	LSM11|K562	11
chr1	173863804	173864804	+	LAMTOR5-AS1|hela|ENSG00000234741|upEE	chr1	173864158	173864216	NOLC1|HepG2	58
chr1	173863804	173864804	+	LAMTOR5-AS1|hela|ENSG00000234741|upEE	chr1	173864376	173864402	EXOSC5|K562	26
chr1	173863804	173864804	+	LAMTOR5-AS1|hela|ENSG00000234741|upEE	chr1	173864367	173864421	HNRNPU|HepG2	54
chr1	173863804	173864804	+	LAMTOR5-AS1|hela|ENSG00000234741|upEE	chr1	173864673	173864703	DDX6|K562	30
chr1	173863804	173864804	+	LAMTOR5-AS1|hela|ENSG00000234741|upEE	chr1	173864158	173864203	NSUN2|K562	45
chr1	173863804	173864804	+	LAMTOR5-AS1|hela|ENSG00000234741|upEE	chr1	173864678	173864705	DDX6|K562	27
chr1	173863804	173864804	+	LAMTOR5-AS1|hela|ENSG00000234741|upEE	chr1	173864392	173864400	TRA2A|K562	8
chr1	173863804	173864804	+	LAMTOR5-AS1|hela|ENSG00000234741|upEE	chr1	173864368	173864417	U2AF1|K562	49
chr1	173863804	173864804	+	LAMTOR5-AS1|hela|ENSG00000234741|upEE	chr1	173864043	173864055	PPIG|HepG2	12
chr1	173863804	173864804	+	LAMTOR5-AS1|hela|ENSG00000234741|upEE	chr1	173864045	173864071	XRN2|K562	26
chr1	173863804	173864804	+	LAMTOR5-AS1|hela|ENSG00000234741|upEE	chr1	173864409	173864417	NOLC1|HepG2	8
chr1	173863804	173864804	+	LAMTOR5-AS1|hela|ENSG00000234741|upEE	chr1	173864369	173864435	AUH|HepG2	66
chr1	173863804	173864804	+	LAMTOR5-AS1|hela|ENSG00000234741|upEE	chr1	173864157	173864216	RPS3|HepG2	59
chr1	173863804	173864804	+	LAMTOR5-AS1|hela|ENSG00000234741|upEE	chr1	173864382	173864412	DDX3X|K562	30
chr1	173863804	173864804	+	LAMTOR5-AS1|hela|ENSG00000234741|upEE	chr1	173864481	173864507	UPF1|K562	26
chr1	173863804	173864804	+	LAMTOR5-AS1|hela|ENSG00000234741|upEE	chr1	173864690	173864703	HLTF|K562	13
chr1	173863804	173864804	+	LAMTOR5-AS1|hela|ENSG00000234741|upEE	chr1	173864169	173864194	LARP4|HepG2	25
chr1	173863804	173864804	+	LAMTOR5-AS1|hela|ENSG00000234741|upEE	chr1	173864400	173864414	SF3B4|K562	14
chr1	173863804	173864804	+	LAMTOR5-AS1|hela|ENSG00000234741|upEE	chr1	173864367	173864398	XRCC6|K562	31
chr1	173863804	173864804	+	LAMTOR5-AS1|hela|ENSG00000234741|upEE	chr1	173864375	173864420	AUH|K562	45
chr1	173863804	173864804	+	LAMTOR5-AS1|hela|ENSG00000234741|upEE	chr1	173864694	173864734	CDC40|HepG2	40
chr1	173863804	173864804	+	LAMTOR5-AS1|hela|ENSG00000234741|upEE	chr1	173864678	173864684	LARP4|HepG2	6
chr1	173863804	173864804	+	LAMTOR5-AS1|hela|ENSG00000234741|upEE	chr1	173864399	173864414	TROVE2|HepG2	15
chr1	173863804	173864804	+	LAMTOR5-AS1|hela|ENSG00000234741|upEE	chr1	173864161	173864210	U2AF1|K562	49
chr1	173863804	173864804	+	LAMTOR5-AS1|hela|ENSG00000234741|upEE	chr1	173864176	173864177	SF3B4|K562	1
chr1	173863804	173864804	+	LAMTOR5-AS1|hela|ENSG00000234741|upEE	chr1	173864413	173864439	PTBP1|K562	26
chr1	173863804	173864804	+	LAMTOR5-AS1|hela|ENSG00000234741|upEE	chr1	173864442	173864445	NOLC1|HepG2	3
chr1	173863804	173864804	+	LAMTOR5-AS1|hela|ENSG00000234741|upEE	chr1	173864372	173864426	DDX6|HepG2	54
chr1	173863804	173864804	+	LAMTOR5-AS1|hela|ENSG00000234741|upEE	chr1	173864401	173864437	RPS11|K562	36
chr1	173863804	173864804	+	LAMTOR5-AS1|hela|ENSG00000234741|upEE	chr1	173864155	173864219	RPS3|K562	64
chr1	173863804	173864804	+	LAMTOR5-AS1|hela|ENSG00000234741|upEE	chr1	173864071	173864076	RBFOX2|K562	5
chr1	173863804	173864804	+	LAMTOR5-AS1|hela|ENSG00000234741|upEE	chr1	173864351	173864436	HNRNPL|K562	85
chr1	173863804	173864804	+	LAMTOR5-AS1|hela|ENSG00000234741|upEE	chr1	173864166	173864212	LSM11|HepG2	46
chr1	173863804	173864804	+	LAMTOR5-AS1|hela|ENSG00000234741|upEE	chr1	173864370	173864416	HNRNPK|HepG2	46
chr1	173863804	173864804	+	LAMTOR5-AS1|hela|ENSG00000234741|upEE	chr1	173864376	173864393	SLTM|K562	17
chr1	173863804	173864804	+	LAMTOR5-AS1|hela|ENSG00000234741|upEE	chr1	173864175	173864200	UPF1|K562	25
chr1	173863804	173864804	+	LAMTOR5-AS1|hela|ENSG00000234741|upEE	chr1	173864366	173864438	ILF3|K562	72
chr1	173863804	173864804	+	LAMTOR5-AS1|hela|ENSG00000234741|upEE	chr1	173864045	173864075	METAP2|K562	30
chr1	173863804	173864804	+	LAMTOR5-AS1|hela|ENSG00000234741|upEE	chr1	173864375	173864444	FUBP3|HepG2	69
chr1	173863804	173864804	+	LAMTOR5-AS1|hela|ENSG00000234741|upEE	chr1	173864043	173864101	BUD13|HepG2	58
chr1	173863804	173864804	+	LAMTOR5-AS1|hela|ENSG00000234741|upEE	chr1	173864051	173864073	LIN28B|K562	22
chr1	173863804	173864804	+	LAMTOR5-AS1|hela|ENSG00000234741|upEE	chr1	173864375	173864403	UCHL5|K562	28
chr1	173863804	173864804	+	LAMTOR5-AS1|hela|ENSG00000234741|upEE	chr1	173864376	173864433	TRA2A|HepG2	57
chr1	173863804	173864804	+	LAMTOR5-AS1|hela|ENSG00000234741|upEE	chr1	173864271	173864297	FASTKD2|HepG2	26
chr1	173863804	173864804	+	LAMTOR5-AS1|hela|ENSG00000234741|upEE	chr1	173864366	173864385	DDX3X|K562	19
chr1	173863804	173864804	+	LAMTOR5-AS1|hela|ENSG00000234741|upEE	chr1	173864468	173864513	SF3B4|K562	45
chr1	173863804	173864804	+	LAMTOR5-AS1|hela|ENSG00000234741|upEE	chr1	173864792	173864799	FAM120A|HepG2	7
chr1	173863804	173864804	+	LAMTOR5-AS1|hela|ENSG00000234741|upEE	chr1	173863983	173864037	NOLC1|K562	54
chr1	173863804	173864804	+	LAMTOR5-AS1|hela|ENSG00000234741|upEE	chr1	173864368	173864439	DDX59|HepG2	71
chr1	173863804	173864804	+	LAMTOR5-AS1|hela|ENSG00000234741|upEE	chr1	173864793	173864801	HNRNPK|HepG2	8
chr1	173863804	173864804	+	LAMTOR5-AS1|hela|ENSG00000234741|upEE	chr1	173864485	173864508	UCHL5|K562	23
chr1	173863804	173864804	+	LAMTOR5-AS1|hela|ENSG00000234741|upEE	chr1	173864401	173864452	FUS|K562	51
chr1	173863804	173864804	+	LAMTOR5-AS1|hela|ENSG00000234741|upEE	chr1	173864384	173864412	KHSRP|K562	28
chr1	173863804	173864804	+	LAMTOR5-AS1|hela|ENSG00000234741|upEE	chr1	173864481	173864505	DDX55|K562	24
chr1	173863804	173864804	+	LAMTOR5-AS1|hela|ENSG00000234741|upEE	chr1	173864369	173864379	UPF1|K562	10
chr1	173863804	173864804	+	LAMTOR5-AS1|hela|ENSG00000234741|upEE	chr1	173864257	173864269	METAP2|K562	12
chr1	173863804	173864804	+	LAMTOR5-AS1|hela|ENSG00000234741|upEE	chr1	173864155	173864197	LARP7|HepG2	42
chr1	173863804	173864804	+	LAMTOR5-AS1|hela|ENSG00000234741|upEE	chr1	173864366	173864404	HNRNPU|HepG2	38
chr1	173863804	173864804	+	LAMTOR5-AS1|hela|ENSG00000234741|upEE	chr1	173864373	173864400	FASTKD2|K562	27
chr1	173863804	173864804	+	LAMTOR5-AS1|hela|ENSG00000234741|upEE	chr1	173864433	173864498	PRPF8|K562	65
chr1	173863804	173864804	+	LAMTOR5-AS1|hela|ENSG00000234741|upEE	chr1	173863968	173863998	SRSF1|HepG2	30
chr1	173863804	173864804	+	LAMTOR5-AS1|hela|ENSG00000234741|upEE	chr1	173864367	173864383	UCHL5|HepG2	16
chr1	173863804	173864804	+	LAMTOR5-AS1|hela|ENSG00000234741|upEE	chr1	173864414	173864447	LSM11|K562	33
chr1	173863804	173864804	+	LAMTOR5-AS1|hela|ENSG00000234741|upEE	chr1	173864159	173864219	NOL12|HepG2	60
chr1	173863804	173864804	+	LAMTOR5-AS1|hela|ENSG00000234741|upEE	chr1	173864483	173864507	UPF1|K562	24
chr1	173863804	173864804	+	LAMTOR5-AS1|hela|ENSG00000234741|upEE	chr1	173864031	173864079	RBM15|K562	48
chr1	173863804	173864804	+	LAMTOR5-AS1|hela|ENSG00000234741|upEE	chr1	173864161	173864210	RPS3|K562	49
chr1	173863804	173864804	+	LAMTOR5-AS1|hela|ENSG00000234741|upEE	chr1	173864415	173864429	SRSF1|K562	14
chr1	173863804	173864804	+	LAMTOR5-AS1|hela|ENSG00000234741|upEE	chr1	173864466	173864502	AGGF1|HepG2	36
chr1	173863804	173864804	+	LAMTOR5-AS1|hela|ENSG00000234741|upEE	chr1	173864038	173864071	CPSF6|K562	33
chr1	173863804	173864804	+	LAMTOR5-AS1|hela|ENSG00000234741|upEE	chr1	173864047	173864071	FXR2|K562	24
chr1	173863804	173864804	+	LAMTOR5-AS1|hela|ENSG00000234741|upEE	chr1	173864168	173864220	POLR2G|HepG2	52
chr1	173863804	173864804	+	LAMTOR5-AS1|hela|ENSG00000234741|upEE	chr1	173864489	173864506	PPIG|HepG2	17
chr1	173863804	173864804	+	LAMTOR5-AS1|hela|ENSG00000234741|upEE	chr1	173864165	173864212	GTF2F1|HepG2	47
chr1	173863804	173864804	+	LAMTOR5-AS1|hela|ENSG00000234741|upEE	chr1	173864252	173864286	RBM15|K562	34
chr1	173863804	173864804	+	LAMTOR5-AS1|hela|ENSG00000234741|upEE	chr1	173864400	173864413	TRA2A|K562	13
chr1	173863804	173864804	+	LAMTOR5-AS1|hela|ENSG00000234741|upEE	chr1	173864243	173864275	XRN2|K562	32
chr1	173863804	173864804	+	LAMTOR5-AS1|hela|ENSG00000234741|upEE	chr1	173864255	173864304	DDX55|K562	49
chr1	173863804	173864804	+	LAMTOR5-AS1|hela|ENSG00000234741|upEE	chr1	173864386	173864432	U2AF1|HepG2	46
chr1	173863804	173864804	+	LAMTOR5-AS1|hela|ENSG00000234741|upEE	chr1	173864631	173864655	BUD13|K562	24
chr1	173863804	173864804	+	LAMTOR5-AS1|hela|ENSG00000234741|upEE	chr1	173864171	173864195	U2AF2|K562	24
chr1	173863804	173864804	+	LAMTOR5-AS1|hela|ENSG00000234741|upEE	chr1	173864378	173864451	HLTF|K562	73
chr1	173863804	173864804	+	LAMTOR5-AS1|hela|ENSG00000234741|upEE	chr1	173864598	173864646	TIA1|K562	48
chr1	173863804	173864804	+	LAMTOR5-AS1|hela|ENSG00000234741|upEE	chr1	173864256	173864272	HNRNPU|K562	16
chr1	173863804	173864804	+	LAMTOR5-AS1|hela|ENSG00000234741|upEE	chr1	173864165	173864208	RBM15|HepG2	43
chr1	173863804	173864804	+	LAMTOR5-AS1|hela|ENSG00000234741|upEE	chr1	173864532	173864581	KHDRBS1|K562	49
chr1	173863804	173864804	+	LAMTOR5-AS1|hela|ENSG00000234741|upEE	chr1	173864415	173864445	RPS3|K562	30
chr1	173863804	173864804	+	LAMTOR5-AS1|hela|ENSG00000234741|upEE	chr1	173864056	173864071	PPIL4|K562	15
chr1	173863804	173864804	+	LAMTOR5-AS1|hela|ENSG00000234741|upEE	chr1	173864151	173864214	AUH|K562	63
chr1	173863804	173864804	+	LAMTOR5-AS1|hela|ENSG00000234741|upEE	chr1	173864287	173864341	QKI|HepG2	54
chr1	173863804	173864804	+	LAMTOR5-AS1|hela|ENSG00000234741|upEE	chr1	173864169	173864206	AGGF1|HepG2	37
chr1	173863804	173864804	+	LAMTOR5-AS1|hela|ENSG00000234741|upEE	chr1	173864259	173864306	NOLC1|K562	47
chr1	173863804	173864804	+	LAMTOR5-AS1|hela|ENSG00000234741|upEE	chr1	173864047	173864070	RBFOX2|HepG2	23
chr1	173863804	173864804	+	LAMTOR5-AS1|hela|ENSG00000234741|upEE	chr1	173864398	173864409	NOLC1|HepG2	11
chr1	173863804	173864804	+	LAMTOR5-AS1|hela|ENSG00000234741|upEE	chr1	173864161	173864202	AGO2|HEK293S	41
chr1	173863804	173864804	+	LAMTOR5-AS1|hela|ENSG00000234741|upEE	chr1	173863951	173863973	HNRNPM|K562	22
chr1	173863804	173864804	+	LAMTOR5-AS1|hela|ENSG00000234741|upEE	chr1	173864034	173864081	U2AF2|HepG2	47
chr1	173863804	173864804	+	LAMTOR5-AS1|hela|ENSG00000234741|upEE	chr1	173864367	173864376	UCHL5|K562	9
chr1	173863804	173864804	+	LAMTOR5-AS1|hela|ENSG00000234741|upEE	chr1	173864367	173864422	PTBP1|HEK293T	55
chr1	173863804	173864804	+	LAMTOR5-AS1|hela|ENSG00000234741|upEE	chr1	173864256	173864278	GEMIN5|K562	22
chr1	173863804	173864804	+	LAMTOR5-AS1|hela|ENSG00000234741|upEE	chr1	173864052	173864077	LARP4|HepG2	25
chr1	173863804	173864804	+	LAMTOR5-AS1|hela|ENSG00000234741|upEE	chr1	173864367	173864435	AARS|K562	68
chr1	173863804	173864804	+	LAMTOR5-AS1|hela|ENSG00000234741|upEE	chr1	173864414	173864435	TRA2A|K562	21
chr1	173863804	173864804	+	LAMTOR5-AS1|hela|ENSG00000234741|upEE	chr1	173864159	173864197	DDX6|K562	38
chr1	173863804	173864804	+	LAMTOR5-AS1|hela|ENSG00000234741|upEE	chr1	173864415	173864439	RPS5|K562	24
chr1	173863804	173864804	+	LAMTOR5-AS1|hela|ENSG00000234741|upEE	chr1	173864027	173864082	GEMIN5|K562	55
chr1	173863804	173864804	+	LAMTOR5-AS1|hela|ENSG00000234741|upEE	chr1	173864158	173864204	RBM22|HepG2	46
chr1	173863804	173864804	+	LAMTOR5-AS1|hela|ENSG00000234741|upEE	chr1	173864158	173864209	DDX3X|HepG2	51
chr1	173863804	173864804	+	LAMTOR5-AS1|hela|ENSG00000234741|upEE	chr1	173864338	173864392	TIA1|HepG2	54
chr1	173863804	173864804	+	LAMTOR5-AS1|hela|ENSG00000234741|upEE	chr1	173864041	173864071	DDX55|K562	30
chr1	173863804	173864804	+	LAMTOR5-AS1|hela|ENSG00000234741|upEE	chr1	173864367	173864379	SF3B4|K562	12
chr1	173863804	173864804	+	LAMTOR5-AS1|hela|ENSG00000234741|upEE	chr1	173864405	173864412	DKC1|HepG2	7
chr1	173863804	173864804	+	LAMTOR5-AS1|hela|ENSG00000234741|upEE	chr1	173864695	173864704	PPIG|HepG2	9
chr1	173863804	173864804	+	LAMTOR5-AS1|hela|ENSG00000234741|upEE	chr1	173864437	173864446	RPS11|K562	9
chr1	173863804	173864804	+	LAMTOR5-AS1|hela|ENSG00000234741|upEE	chr1	173864450	173864546	BUD13|HepG2	96
chr1	173863804	173864804	+	LAMTOR5-AS1|hela|ENSG00000234741|upEE	chr1	173864153	173864196	TARDBP|K562	43
chr1	173863804	173864804	+	LAMTOR5-AS1|hela|ENSG00000234741|upEE	chr1	173864368	173864433	NCBP2|K562	65
chr1	173863804	173864804	+	LAMTOR5-AS1|hela|ENSG00000234741|upEE	chr1	173864497	173864505	YBX3|K562	8
chr1	173863804	173864804	+	LAMTOR5-AS1|hela|ENSG00000234741|upEE	chr1	173864400	173864453	RBM22|K562	53
chr1	173863804	173864804	+	LAMTOR5-AS1|hela|ENSG00000234741|upEE	chr1	173864674	173864684	ZNF622|K562	10
chr1	173863804	173864804	+	LAMTOR5-AS1|hela|ENSG00000234741|upEE	chr1	173864071	173864075	DDX55|K562	4
chr1	173863804	173864804	+	LAMTOR5-AS1|hela|ENSG00000234741|upEE	chr1	173864156	173864208	GNL3|K562	52
chr1	173863804	173864804	+	LAMTOR5-AS1|hela|ENSG00000234741|upEE	chr1	173864158	173864206	DKC1|HepG2	48
chr1	173863804	173864804	+	LAMTOR5-AS1|hela|ENSG00000234741|upEE	chr1	173864053	173864080	DDX55|HepG2	27
chr1	173863804	173864804	+	LAMTOR5-AS1|hela|ENSG00000234741|upEE	chr1	173864592	173864618	HNRNPUL1|HepG2	26
chr1	173863804	173864804	+	LAMTOR5-AS1|hela|ENSG00000234741|upEE	chr1	173863949	173863975	TIA1|K562	26
chr1	173863804	173864804	+	LAMTOR5-AS1|hela|ENSG00000234741|upEE	chr1	173864525	173864532	BUD13|K562	7
chr1	173863804	173864804	+	LAMTOR5-AS1|hela|ENSG00000234741|upEE	chr1	173864263	173864345	QKI|HepG2	82
chr1	173863804	173864804	+	LAMTOR5-AS1|hela|ENSG00000234741|upEE	chr1	173864369	173864373	DDX6|K562	4
chr1	173863804	173864804	+	LAMTOR5-AS1|hela|ENSG00000234741|upEE	chr1	173864674	173864695	UCHL5|K562	21
chr1	173863804	173864804	+	LAMTOR5-AS1|hela|ENSG00000234741|upEE	chr1	173864037	173864058	NOLC1|K562	21
chr1	173863804	173864804	+	LAMTOR5-AS1|hela|ENSG00000234741|upEE	chr1	173864385	173864434	DDX3X|K562	49
chr1	173863804	173864804	+	LAMTOR5-AS1|hela|ENSG00000234741|upEE	chr1	173864366	173864377	XRCC6|K562	11
chr1	173863804	173864804	+	LAMTOR5-AS1|hela|ENSG00000234741|upEE	chr1	173864672	173864702	FIP1L1|HEK293	30
chr1	173863804	173864804	+	LAMTOR5-AS1|hela|ENSG00000234741|upEE	chr1	173864261	173864306	BUD13|HepG2	45
chr1	173863804	173864804	+	LAMTOR5-AS1|hela|ENSG00000234741|upEE	chr1	173864366	173864413	PPIL4|K562	47
chr1	173863804	173864804	+	LAMTOR5-AS1|hela|ENSG00000234741|upEE	chr1	173864480	173864518	DHX30|K562	38
chr1	173863804	173864804	+	LAMTOR5-AS1|hela|ENSG00000234741|upEE	chr1	173864061	173864071	HNRNPC|HepG2	10
chr1	173863804	173864804	+	LAMTOR5-AS1|hela|ENSG00000234741|upEE	chr1	173864367	173864438	AGGF1|K562	71
chr1	173863804	173864804	+	LAMTOR5-AS1|hela|ENSG00000234741|upEE	chr1	173864413	173864438	FTO|K562	25
chr1	173863804	173864804	+	LAMTOR5-AS1|hela|ENSG00000234741|upEE	chr1	173864469	173864525	TAF15|K562	56
chr1	173863804	173864804	+	LAMTOR5-AS1|hela|ENSG00000234741|upEE	chr1	173864413	173864433	PUM2|K562	20
chr1	173863804	173864804	+	LAMTOR5-AS1|hela|ENSG00000234741|upEE	chr1	173864671	173864689	PRPF8|K562	18
chr1	173863804	173864804	+	LAMTOR5-AS1|hela|ENSG00000234741|upEE	chr1	173864415	173864445	XRCC6|HepG2	30
chr1	173863804	173864804	+	LAMTOR5-AS1|hela|ENSG00000234741|upEE	chr1	173864373	173864411	SUPV3L1|HepG2	38
chr1	173863804	173864804	+	LAMTOR5-AS1|hela|ENSG00000234741|upEE	chr1	173864159	173864208	LIN28B|K562	49
chr1	173863804	173864804	+	LAMTOR5-AS1|hela|ENSG00000234741|upEE	chr1	173864301	173864341	SF3A3|HepG2	40
chr1	173863804	173864804	+	LAMTOR5-AS1|hela|ENSG00000234741|upEE	chr1	173864693	173864731	GPKOW|K562	38
chr1	173863804	173864804	+	LAMTOR5-AS1|hela|ENSG00000234741|upEE	chr1	173864367	173864431	POLR2G|HepG2	64
chr1	173863804	173864804	+	LAMTOR5-AS1|hela|ENSG00000234741|upEE	chr1	173864367	173864405	PTBP1|K562	38
chr1	173863804	173864804	+	LAMTOR5-AS1|hela|ENSG00000234741|upEE	chr1	173863988	173864022	FIP1L1|HEK293	34
chr1	173863804	173864804	+	LAMTOR5-AS1|hela|ENSG00000234741|upEE	chr1	173864174	173864191	HNRNPL|HepG2	17
chr1	173863804	173864804	+	LAMTOR5-AS1|hela|ENSG00000234741|upEE	chr1	173864381	173864447	RPS5|HepG2	66
chr1	173863804	173864804	+	LAMTOR5-AS1|hela|ENSG00000234741|upEE	chr1	173864044	173864086	FUS|K562	42
chr1	173863804	173864804	+	LAMTOR5-AS1|hela|ENSG00000234741|upEE	chr1	173864374	173864429	SLTM|HepG2	55
chr1	173863804	173864804	+	LAMTOR5-AS1|hela|ENSG00000234741|upEE	chr1	173864667	173864748	SF3B4|HepG2	81
chr1	173863804	173864804	+	LAMTOR5-AS1|hela|ENSG00000234741|upEE	chr1	173864383	173864427	DDX55|K562	44
chr1	173863804	173864804	+	LAMTOR5-AS1|hela|ENSG00000234741|upEE	chr1	173864492	173864503	NPM1|K562	11
chr1	173863804	173864804	+	LAMTOR5-AS1|hela|ENSG00000234741|upEE	chr1	173863954	173863997	FXR2|K562	43
chr1	173863804	173864804	+	LAMTOR5-AS1|hela|ENSG00000234741|upEE	chr1	173864368	173864433	DGCR8|HepG2	65
chr1	173863804	173864804	+	LAMTOR5-AS1|hela|ENSG00000234741|upEE	chr1	173864256	173864275	IGF2BP2|K562	19
chr1	173863804	173864804	+	LAMTOR5-AS1|hela|ENSG00000234741|upEE	chr1	173864476	173864507	DROSHA|K562	31
chr1	173863804	173864804	+	LAMTOR5-AS1|hela|ENSG00000234741|upEE	chr1	173863988	173864022	CPSF7|HEK293	34
chr1	173863804	173864804	+	LAMTOR5-AS1|hela|ENSG00000234741|upEE	chr1	173864176	173864190	RBFOX2|HepG2	14
chr1	173863804	173864804	+	LAMTOR5-AS1|hela|ENSG00000234741|upEE	chr1	173864159	173864210	XPO5|HepG2	51
chr1	173863804	173864804	+	LAMTOR5-AS1|hela|ENSG00000234741|upEE	chr1	173864256	173864308	LSM11|HepG2	52
chr1	173863804	173864804	+	LAMTOR5-AS1|hela|ENSG00000234741|upEE	chr1	173864366	173864383	LSM11|K562	17
chr1	173863804	173864804	+	LAMTOR5-AS1|hela|ENSG00000234741|upEE	chr1	173863967	173864037	SUB1|HepG2	70
chr1	173863804	173864804	+	LAMTOR5-AS1|hela|ENSG00000234741|upEE	chr1	173864162	173864211	DGCR8|K562	49
chr1	173863804	173864804	+	LAMTOR5-AS1|hela|ENSG00000234741|upEE	chr1	173864341	173864428	QKI|HepG2	87
chr1	173863804	173864804	+	LAMTOR5-AS1|hela|ENSG00000234741|upEE	chr1	173864448	173864495	EFTUD2|K562	47
chr1	173863804	173864804	+	LAMTOR5-AS1|hela|ENSG00000234741|upEE	chr1	173864160	173864208	FUBP3|HepG2	48
chr1	173863804	173864804	+	LAMTOR5-AS1|hela|ENSG00000234741|upEE	chr1	173864702	173864722	CSTF2T|HEK293	20
chr1	173863804	173864804	+	LAMTOR5-AS1|hela|ENSG00000234741|upEE	chr1	173864257	173864271	LSM11|K562	14
chr1	173863804	173864804	+	LAMTOR5-AS1|hela|ENSG00000234741|upEE	chr1	173864409	173864416	NOLC1|HepG2	7
chr1	173863804	173864804	+	LAMTOR5-AS1|hela|ENSG00000234741|upEE	chr1	173864297	173864319	CDC40|HepG2	22
chr1	173863804	173864804	+	LAMTOR5-AS1|hela|ENSG00000234741|upEE	chr1	173864151	173864188	FASTKD2|K562	37
chr1	173863804	173864804	+	LAMTOR5-AS1|hela|ENSG00000234741|upEE	chr1	173864681	173864696	XRN2|K562	15
chr1	173863804	173864804	+	LAMTOR5-AS1|hela|ENSG00000234741|upEE	chr1	173864152	173864217	HNRNPK|K562	65
chr1	173863804	173864804	+	LAMTOR5-AS1|hela|ENSG00000234741|upEE	chr1	173864487	173864503	GRSF1|HepG2	16
chr1	173863804	173864804	+	LAMTOR5-AS1|hela|ENSG00000234741|upEE	chr1	173864467	173864507	PPIG|HepG2	40
chr1	173863804	173864804	+	LAMTOR5-AS1|hela|ENSG00000234741|upEE	chr1	173864019	173864078	FAM120A|K562	59
chr1	173863804	173864804	+	LAMTOR5-AS1|hela|ENSG00000234741|upEE	chr1	173864775	173864809	FXR2|K562	29
chr1	173863804	173864804	+	LAMTOR5-AS1|hela|ENSG00000234741|upEE	chr1	173864159	173864210	GPKOW|K562	51
chr1	173863804	173864804	+	LAMTOR5-AS1|hela|ENSG00000234741|upEE	chr1	173864414	173864427	NCBP2|HepG2	13
chr1	173863804	173864804	+	LAMTOR5-AS1|hela|ENSG00000234741|upEE	chr1	173864371	173864409	NOL12|HepG2	38
chr1	173863804	173864804	+	LAMTOR5-AS1|hela|ENSG00000234741|upEE	chr1	173864497	173864503	YBX3|K562	6
chr1	173863804	173864804	+	LAMTOR5-AS1|hela|ENSG00000234741|upEE	chr1	173864257	173864271	IGF2BP3|HepG2	14
chr1	173863804	173864804	+	LAMTOR5-AS1|hela|ENSG00000234741|upEE	chr1	173864173	173864218	TROVE2|K562	45
chr1	173863804	173864804	+	LAMTOR5-AS1|hela|ENSG00000234741|upEE	chr1	173864168	173864209	HNRNPU|K562	41
chr1	173863804	173864804	+	LAMTOR5-AS1|hela|ENSG00000234741|upEE	chr1	173863963	173864008	IGF2BP3|HepG2	45
chr1	173863804	173864804	+	LAMTOR5-AS1|hela|ENSG00000234741|upEE	chr1	173864369	173864439	METAP2|K562	70
chr1	173863804	173864804	+	LAMTOR5-AS1|hela|ENSG00000234741|upEE	chr1	173864163	173864226	SND1|HepG2	63
chr1	173863804	173864804	+	LAMTOR5-AS1|hela|ENSG00000234741|upEE	chr1	173864377	173864435	HNRNPUL1|HepG2	58
chr1	173863804	173864804	+	LAMTOR5-AS1|hela|ENSG00000234741|upEE	chr1	173864418	173864442	SF3B4|K562	24
chr1	173863804	173864804	+	LAMTOR5-AS1|hela|ENSG00000234741|upEE	chr1	173864480	173864509	U2AF2|K562	29
chr1	173863804	173864804	+	LAMTOR5-AS1|hela|ENSG00000234741|upEE	chr1	173864152	173864208	UCHL5|K562	56
chr1	173863804	173864804	+	LAMTOR5-AS1|hela|ENSG00000234741|upEE	chr1	173864487	173864505	MTPAP|K562	18
chr1	173863804	173864804	+	LAMTOR5-AS1|hela|ENSG00000234741|upEE	chr1	173864372	173864437	AGGF1|HepG2	65
chr1	173863804	173864804	+	LAMTOR5-AS1|hela|ENSG00000234741|upEE	chr1	173864415	173864442	RPS3|K562	27
chr1	173863804	173864804	+	LAMTOR5-AS1|hela|ENSG00000234741|upEE	chr1	173864679	173864727	SF3B4|K562	48
chr1	173863804	173864804	+	LAMTOR5-AS1|hela|ENSG00000234741|upEE	chr1	173864277	173864306	DDX55|K562	29
chr1	173863804	173864804	+	LAMTOR5-AS1|hela|ENSG00000234741|upEE	chr1	173864366	173864445	LARP4|K562	79
chr1	173863804	173864804	+	LAMTOR5-AS1|hela|ENSG00000234741|upEE	chr1	173864158	173864203	LSM11|K562	45
chr1	173863804	173864804	+	LAMTOR5-AS1|hela|ENSG00000234741|upEE	chr1	173864366	173864413	PUM2|K562	47
chr1	173863804	173864804	+	LAMTOR5-AS1|hela|ENSG00000234741|upEE	chr1	173864367	173864432	SBDS|K562	65
chr1	173863804	173864804	+	LAMTOR5-AS1|hela|ENSG00000234741|upEE	chr1	173864389	173864454	RBM22|K562	65
chr1	173863804	173864804	+	LAMTOR5-AS1|hela|ENSG00000234741|upEE	chr1	173864554	173864608	SAFB2|K562	54
chr1	173863804	173864804	+	LAMTOR5-AS1|hela|ENSG00000234741|upEE	chr1	173864160	173864211	TBRG4|K562	51
chr1	173863804	173864804	+	LAMTOR5-AS1|hela|ENSG00000234741|upEE	chr1	173864390	173864441	PUS1|K562	51
chr1	173863804	173864804	+	LAMTOR5-AS1|hela|ENSG00000234741|upEE	chr1	173864413	173864431	LIN28B|K562	18
chr1	173863804	173864804	+	LAMTOR5-AS1|hela|ENSG00000234741|upEE	chr1	173864275	173864302	CSTF2|HeLa	27
chr1	173863804	173864804	+	LAMTOR5-AS1|hela|ENSG00000234741|upEE	chr1	173864415	173864440	SRSF1|K562	25
chr1	173863804	173864804	+	LAMTOR5-AS1|hela|ENSG00000234741|upEE	chr1	173864401	173864413	FXR1|K562	12
chr1	173863804	173864804	+	LAMTOR5-AS1|hela|ENSG00000234741|upEE	chr1	173864151	173864217	EXOSC5|K562	66
chr1	173863804	173864804	+	LAMTOR5-AS1|hela|ENSG00000234741|upEE	chr1	173864470	173864512	HNRNPU|K562	42
chr1	173863804	173864804	+	LAMTOR5-AS1|hela|ENSG00000234741|upEE	chr1	173864477	173864514	GRWD1|HepG2	37
chr1	173863804	173864804	+	LAMTOR5-AS1|hela|ENSG00000234741|upEE	chr1	173864023	173864069	IGF2BP1|HepG2	46
chr1	173863804	173864804	+	LAMTOR5-AS1|hela|ENSG00000234741|upEE	chr1	173864413	173864434	UCHL5|K562	21
chr1	173863804	173864804	+	LAMTOR5-AS1|hela|ENSG00000234741|upEE	chr1	173864370	173864384	UPF1|K562	14
chr1	173863804	173864804	+	LAMTOR5-AS1|hela|ENSG00000234741|upEE	chr1	173864152	173864212	TRA2A|K562	60
chr1	173863804	173864804	+	LAMTOR5-AS1|hela|ENSG00000234741|upEE	chr1	173864282	173864286	YBX3|K562	4
chr1	173863804	173864804	+	LAMTOR5-AS1|hela|ENSG00000234741|upEE	chr1	173864370	173864433	TAF15|K562	63
chr1	173863804	173864804	+	LAMTOR5-AS1|hela|ENSG00000234741|upEE	chr1	173864167	173864210	PTBP1|HepG2	43
chr1	173863804	173864804	+	LAMTOR5-AS1|hela|ENSG00000234741|upEE	chr1	173864049	173864056	XPO5|HepG2	7
chr1	173863804	173864804	+	LAMTOR5-AS1|hela|ENSG00000234741|upEE	chr1	173864155	173864204	KHDRBS1|K562	49
chr1	173863804	173864804	+	LAMTOR5-AS1|hela|ENSG00000234741|upEE	chr1	173864413	173864440	LARP7|HepG2	27
chr1	173863804	173864804	+	LAMTOR5-AS1|hela|ENSG00000234741|upEE	chr1	173864460	173864520	U2AF2|HepG2	60
chr1	173863804	173864804	+	LAMTOR5-AS1|hela|ENSG00000234741|upEE	chr1	173864368	173864423	SBDS|K562	55
chr1	173863804	173864804	+	LAMTOR5-AS1|hela|ENSG00000234741|upEE	chr1	173864159	173864208	RBM5|HepG2	49
chr1	173863804	173864804	+	LAMTOR5-AS1|hela|ENSG00000234741|upEE	chr1	173864368	173864432	EWSR1|K562	64
chr1	173863804	173864804	+	LAMTOR5-AS1|hela|ENSG00000234741|upEE	chr1	173864167	173864219	LARP7|K562	52
chr1	173863804	173864804	+	LAMTOR5-AS1|hela|ENSG00000234741|upEE	chr1	173864698	173864743	SF3B1|K562	45
chr1	173863804	173864804	+	LAMTOR5-AS1|hela|ENSG00000234741|upEE	chr1	173864375	173864398	XRCC6|HepG2	23
chr1	173863804	173864804	+	LAMTOR5-AS1|hela|ENSG00000234741|upEE	chr1	173864151	173864198	TRA2A|HepG2	47
chr1	173863804	173864804	+	LAMTOR5-AS1|hela|ENSG00000234741|upEE	chr1	173864158	173864204	AGGF1|K562	46
chr1	173863804	173864804	+	LAMTOR5-AS1|hela|ENSG00000234741|upEE	chr1	173864164	173864211	LARP7|K562	47
chr1	173863804	173864804	+	LAMTOR5-AS1|hela|ENSG00000234741|upEE	chr1	173864367	173864422	EIF4A3|HeLa	55
chr1	173863804	173864804	+	LAMTOR5-AS1|hela|ENSG00000234741|upEE	chr1	173864044	173864084	HNRNPL|HepG2	40
chr1	173863804	173864804	+	LAMTOR5-AS1|hela|ENSG00000234741|upEE	chr1	173864034	173864070	XRN2|HepG2	36
chr1	173863804	173864804	+	LAMTOR5-AS1|hela|ENSG00000234741|upEE	chr1	173864204	173864239	KHSRP|K562	35
chr1	173863804	173864804	+	LAMTOR5-AS1|hela|ENSG00000234741|upEE	chr1	173864042	173864075	PRPF8|HepG2	33
chr1	173863804	173864804	+	LAMTOR5-AS1|hela|ENSG00000234741|upEE	chr1	173864161	173864211	GTF2F1|HepG2	50
chr1	173863804	173864804	+	LAMTOR5-AS1|hela|ENSG00000234741|upEE	chr1	173864420	173864443	SMNDC1|HepG2	23
chr1	173863804	173864804	+	LAMTOR5-AS1|hela|ENSG00000234741|upEE	chr1	173864376	173864430	SRSF9|HepG2	54
chr1	173863804	173864804	+	LAMTOR5-AS1|hela|ENSG00000234741|upEE	chr1	173864162	173864219	RPS11|K562	57
chr1	173863804	173864804	+	LAMTOR5-AS1|hela|ENSG00000234741|upEE	chr1	173864269	173864284	GRSF1|HepG2	15
chr1	173863804	173864804	+	LAMTOR5-AS1|hela|ENSG00000234741|upEE	chr1	173864156	173864204	SBDS|K562	48
chr1	173863804	173864804	+	LAMTOR5-AS1|hela|ENSG00000234741|upEE	chr1	173864553	173864580	KHSRP|K562	27
chr1	173863804	173864804	+	LAMTOR5-AS1|hela|ENSG00000234741|upEE	chr1	173864164	173864207	CPSF6|K562	43
chr1	173863804	173864804	+	LAMTOR5-AS1|hela|ENSG00000234741|upEE	chr1	173864376	173864413	FTO|K562	37
chr1	173863804	173864804	+	LAMTOR5-AS1|hela|ENSG00000234741|upEE	chr1	173864256	173864304	LARP4|HepG2	48
chr1	173863804	173864804	+	LAMTOR5-AS1|hela|ENSG00000234741|upEE	chr1	173864483	173864487	YBX3|K562	4
chr1	173863804	173864804	+	LAMTOR5-AS1|hela|ENSG00000234741|upEE	chr1	173864164	173864215	DGCR8|HepG2	51
chr1	173863804	173864804	+	LAMTOR5-AS1|hela|ENSG00000234741|upEE	chr1	173864388	173864435	DDX55|HepG2	47
chr1	173863804	173864804	+	LAMTOR5-AS1|hela|ENSG00000234741|upEE	chr1	173864044	173864080	HNRNPL|K562	36
chr1	173863804	173864804	+	LAMTOR5-AS1|hela|ENSG00000234741|upEE	chr1	173864167	173864203	HNRNPUL1|K562	36
chr1	173863804	173864804	+	LAMTOR5-AS1|hela|ENSG00000234741|upEE	chr1	173864365	173864431	DGCR8|K562	66
chr1	173863804	173864804	+	LAMTOR5-AS1|hela|ENSG00000234741|upEE	chr1	173864377	173864400	HNRNPUL1|K562	23
chr1	173863804	173864804	+	LAMTOR5-AS1|hela|ENSG00000234741|upEE	chr1	173864624	173864647	SF3B1|K562	23
chr1	173863804	173864804	+	LAMTOR5-AS1|hela|ENSG00000234741|upEE	chr1	173864368	173864376	SRSF1|K562	8
chr1	173863804	173864804	+	LAMTOR5-AS1|hela|ENSG00000234741|upEE	chr1	173864675	173864684	DDX24|K562	9
chr1	173863804	173864804	+	LAMTOR5-AS1|hela|ENSG00000234741|upEE	chr1	173864041	173864073	EIF4G2|K562	32
chr1	173863804	173864804	+	LAMTOR5-AS1|hela|ENSG00000234741|upEE	chr1	173864608	173864625	CDC40|HepG2	17
chr1	173863804	173864804	+	LAMTOR5-AS1|hela|ENSG00000234741|upEE	chr1	173864373	173864431	EIF3D|HepG2	58
chr1	173863804	173864804	+	LAMTOR5-AS1|hela|ENSG00000234741|upEE	chr1	173864762	173864783	KHSRP|K562	21
chr1	173863804	173864804	+	LAMTOR5-AS1|hela|ENSG00000234741|upEE	chr1	173864367	173864438	GRSF1|HepG2	71
chr1	173863804	173864804	+	LAMTOR5-AS1|hela|ENSG00000234741|upEE	chr1	173864484	173864509	LARP4|HepG2	25
chr1	173863804	173864804	+	LAMTOR5-AS1|hela|ENSG00000234741|upEE	chr1	173864367	173864383	SMNDC1|HepG2	16
chr1	173863804	173864804	+	LAMTOR5-AS1|hela|ENSG00000234741|upEE	chr1	173864167	173864176	SLBP|K562	9
chr1	173863804	173864804	+	LAMTOR5-AS1|hela|ENSG00000234741|upEE	chr1	173864707	173864748	KHSRP|K562	41
chr1	173863804	173864804	+	LAMTOR5-AS1|hela|ENSG00000234741|upEE	chr1	173864155	173864208	FTO|K562	53
chr1	173863804	173864804	+	LAMTOR5-AS1|hela|ENSG00000234741|upEE	chr1	173864498	173864517	SFPQ|HepG2	19
chr1	173863804	173864804	+	LAMTOR5-AS1|hela|ENSG00000234741|upEE	chr1	173864165	173864200	U2AF2|HepG2	35
chr1	173863804	173864804	+	LAMTOR5-AS1|hela|ENSG00000234741|upEE	chr1	173864475	173864513	DDX55|HepG2	38
chr1	173863804	173864804	+	LAMTOR5-AS1|hela|ENSG00000234741|upEE	chr1	173864175	173864218	LSM11|K562	43
chr1	173863804	173864804	+	LAMTOR5-AS1|hela|ENSG00000234741|upEE	chr1	173864383	173864415	UCHL5|HepG2	32
chr1	173863804	173864804	+	LAMTOR5-AS1|hela|ENSG00000234741|upEE	chr1	173864369	173864377	BUD13|K562	8
chr1	173863804	173864804	+	LAMTOR5-AS1|hela|ENSG00000234741|upEE	chr1	173864414	173864437	HNRNPUL1|K562	23
chr1	173863804	173864804	+	LAMTOR5-AS1|hela|ENSG00000234741|upEE	chr1	173864048	173864075	DDX55|HepG2	27
chr1	173863804	173864804	+	LAMTOR5-AS1|hela|ENSG00000234741|upEE	chr1	173864276	173864280	YBX3|K562	4
chr1	173863804	173864804	+	LAMTOR5-AS1|hela|ENSG00000234741|upEE	chr1	173864369	173864390	CPSF6|K562	21
chr1	173863804	173864804	+	LAMTOR5-AS1|hela|ENSG00000234741|upEE	chr1	173864674	173864690	DDX6|HepG2	16
chr1	173863804	173864804	+	LAMTOR5-AS1|hela|ENSG00000234741|upEE	chr1	173864473	173864496	TIA1|K562	23
chr1	173863804	173864804	+	LAMTOR5-AS1|hela|ENSG00000234741|upEE	chr1	173864164	173864216	DDX6|HepG2	52
chr1	173863804	173864804	+	LAMTOR5-AS1|hela|ENSG00000234741|upEE	chr1	173864367	173864374	TROVE2|HepG2	7
chr1	173863804	173864804	+	LAMTOR5-AS1|hela|ENSG00000234741|upEE	chr1	173864046	173864077	PUS1|K562	31
chr1	173863804	173864804	+	LAMTOR5-AS1|hela|ENSG00000234741|upEE	chr1	173864674	173864680	UPF1|K562	6
chr1	173863804	173864804	+	LAMTOR5-AS1|hela|ENSG00000234741|upEE	chr1	173864677	173864704	UPF1|K562	27
chr1	173863804	173864804	+	LAMTOR5-AS1|hela|ENSG00000234741|upEE	chr1	173864048	173864065	DDX6|K562	17
chr1	173863804	173864804	+	LAMTOR5-AS1|hela|ENSG00000234741|upEE	chr1	173864472	173864516	KHSRP|K562	44
chr1	173863804	173864804	+	LAMTOR5-AS1|hela|ENSG00000234741|upEE	chr1	173864419	173864446	DKC1|HepG2	27
chr1	173863804	173864804	+	LAMTOR5-AS1|hela|ENSG00000234741|upEE	chr1	173864261	173864273	CPSF6|K562	12
chr1	173863804	173864804	+	LAMTOR5-AS1|hela|ENSG00000234741|upEE	chr1	173864528	173864562	AGO2|HEK293S	34
chr1	173863804	173864804	+	LAMTOR5-AS1|hela|ENSG00000234741|upEE	chr1	173864262	173864299	HNRNPU|K562	37
chr1	173863804	173864804	+	LAMTOR5-AS1|hela|ENSG00000234741|upEE	chr1	173864395	173864408	PRPF8|HepG2	13
chr1	173863804	173864804	+	LAMTOR5-AS1|hela|ENSG00000234741|upEE	chr1	173864002	173864019	METAP2|K562	17
chr1	173863804	173864804	+	LAMTOR5-AS1|hela|ENSG00000234741|upEE	chr1	173864395	173864438	AUH|K562	43
chr1	173863804	173864804	+	LAMTOR5-AS1|hela|ENSG00000234741|upEE	chr1	173864156	173864216	XPO5|HepG2	60
chr1	173863804	173864804	+	LAMTOR5-AS1|hela|ENSG00000234741|upEE	chr1	173864255	173864304	UPF1|K562	49
chr1	173863804	173864804	+	LAMTOR5-AS1|hela|ENSG00000234741|upEE	chr1	173864668	173864699	U2AF2|HepG2	31
chr1	173863804	173864804	+	LAMTOR5-AS1|hela|ENSG00000234741|upEE	chr1	173864011	173864075	IGF2BP2|K562	64
chr1	173863804	173864804	+	LAMTOR5-AS1|hela|ENSG00000234741|upEE	chr1	173864181	173864191	RPS5|HepG2	10
chr1	173863804	173864804	+	LAMTOR5-AS1|hela|ENSG00000234741|upEE	chr1	173864443	173864494	TAF15|HepG2	51
chr1	173863804	173864804	+	LAMTOR5-AS1|hela|ENSG00000234741|upEE	chr1	173864402	173864432	ZNF622|K562	30
chr1	173863804	173864804	+	LAMTOR5-AS1|hela|ENSG00000234741|upEE	chr1	173864367	173864380	TBRG4|K562	13
chr1	173863804	173864804	+	LAMTOR5-AS1|hela|ENSG00000234741|upEE	chr1	173864058	173864074	DHX30|K562	16
chr1	173863804	173864804	+	LAMTOR5-AS1|hela|ENSG00000234741|upEE	chr1	173864161	173864202	TIAL1|HeLa	41
chr1	173863804	173864804	+	LAMTOR5-AS1|hela|ENSG00000234741|upEE	chr1	173864173	173864190	DDX59|HepG2	17
chr1	173863804	173864804	+	LAMTOR5-AS1|hela|ENSG00000234741|upEE	chr1	173864662	173864746	BUD13|HepG2	84
chr1	173863804	173864804	+	LAMTOR5-AS1|hela|ENSG00000234741|upEE	chr1	173864684	173864704	LSM11|K562	20
chr1	173863804	173864804	+	LAMTOR5-AS1|hela|ENSG00000234741|upEE	chr1	173864378	173864427	DDX55|HepG2	49
chr1	173863804	173864804	+	LAMTOR5-AS1|hela|ENSG00000234741|upEE	chr1	173864254	173864266	DDX6|K562	12
chr1	173863804	173864804	+	LAMTOR5-AS1|hela|ENSG00000234741|upEE	chr1	173864413	173864436	GTF2F1|K562	23
chr1	173863804	173864804	+	LAMTOR5-AS1|hela|ENSG00000234741|upEE	chr1	173864437	173864446	HNRNPUL1|K562	9
chr1	173863804	173864804	+	LAMTOR5-AS1|hela|ENSG00000234741|upEE	chr1	173864464	173864525	GPKOW|K562	61
chr1	173863804	173864804	+	LAMTOR5-AS1|hela|ENSG00000234741|upEE	chr1	173864062	173864064	TIA1|K562	2
chr1	173863804	173864804	+	LAMTOR5-AS1|hela|ENSG00000234741|upEE	chr1	173864152	173864200	RBM5|HepG2	48
chr1	173863804	173864804	+	LAMTOR5-AS1|hela|ENSG00000234741|upEE	chr1	173864167	173864205	TAF15|K562	38
chr1	173863804	173864804	+	LAMTOR5-AS1|hela|ENSG00000234741|upEE	chr1	173864055	173864075	SUB1|HepG2	20
chr1	173863804	173864804	+	LAMTOR5-AS1|hela|ENSG00000234741|upEE	chr1	173864399	173864415	RBM5|HepG2	16
chr1	173863804	173864804	+	LAMTOR5-AS1|hela|ENSG00000234741|upEE	chr1	173864259	173864311	DHX30|K562	52
chr1	173863804	173864804	+	LAMTOR5-AS1|hela|ENSG00000234741|upEE	chr1	173864040	173864057	RBFOX2|K562	17
chr1	173863804	173864804	+	LAMTOR5-AS1|hela|ENSG00000234741|upEE	chr1	173864046	173864067	AGGF1|K562	21
chr1	173863804	173864804	+	LAMTOR5-AS1|hela|ENSG00000234741|upEE	chr1	173864698	173864704	YBX3|K562	6
chr1	173863804	173864804	+	LAMTOR5-AS1|hela|ENSG00000234741|upEE	chr1	173864367	173864377	FAM120A|HepG2	10
chr1	173863804	173864804	+	LAMTOR5-AS1|hela|ENSG00000234741|upEE	chr1	173864367	173864422	FBL|HEK293	55
chr1	173863804	173864804	+	LAMTOR5-AS1|hela|ENSG00000234741|upEE	chr1	173864290	173864293	PRPF8|K562	3
chr1	173863804	173864804	+	LAMTOR5-AS1|hela|ENSG00000234741|upEE	chr1	173864254	173864265	U2AF2|K562	11
chr1	173863804	173864804	+	LAMTOR5-AS1|hela|ENSG00000234741|upEE	chr1	173864349	173864435	HNRNPL|K562	86
chr1	173863804	173864804	+	LAMTOR5-AS1|hela|ENSG00000234741|upEE	chr1	173864365	173864426	ILF3|K562	61
chr1	173863804	173864804	+	LAMTOR5-AS1|hela|ENSG00000234741|upEE	chr1	173864624	173864644	EFTUD2|HepG2	20
chr1	173863804	173864804	+	LAMTOR5-AS1|hela|ENSG00000234741|upEE	chr1	173864257	173864271	SUB1|HepG2	14
chr1	173863804	173864804	+	LAMTOR5-AS1|hela|ENSG00000234741|upEE	chr1	173864763	173864829	KHSRP|K562	41
chr1	173863804	173864804	+	LAMTOR5-AS1|hela|ENSG00000234741|upEE	chr1	173864273	173864298	IGF2BP1|HepG2	25
chr1	173863804	173864804	+	LAMTOR5-AS1|hela|ENSG00000234741|upEE	chr1	173864483	173864501	DDX6|K562	18
chr1	173863804	173864804	+	LAMTOR5-AS1|hela|ENSG00000234741|upEE	chr1	173864050	173864064	EWSR1|K562	14
chr1	173863804	173864804	+	LAMTOR5-AS1|hela|ENSG00000234741|upEE	chr1	173864412	173864442	SF3A3|HepG2	30
chr1	173863804	173864804	+	LAMTOR5-AS1|hela|ENSG00000234741|upEE	chr1	173864677	173864698	RBFOX2|K562	21
chr1	173863804	173864804	+	LAMTOR5-AS1|hela|ENSG00000234741|upEE	chr1	173864275	173864303	DDX6|K562	28
chr1	173863804	173864804	+	LAMTOR5-AS1|hela|ENSG00000234741|upEE	chr1	173864366	173864378	RBM5|HepG2	12
chr1	173863804	173864804	+	LAMTOR5-AS1|hela|ENSG00000234741|upEE	chr1	173864393	173864396	SUB1|HepG2	3
chr1	173863804	173864804	+	LAMTOR5-AS1|hela|ENSG00000234741|upEE	chr1	173864383	173864423	SRSF1|HepG2	40
chr1	173863804	173864804	+	LAMTOR5-AS1|hela|ENSG00000234741|upEE	chr1	173864686	173864716	PRPF8|K562	30
chr1	173863804	173864804	+	LAMTOR5-AS1|hela|ENSG00000234741|upEE	chr1	173864381	173864401	RPS11|K562	20
chr1	173863804	173864804	+	LAMTOR5-AS1|hela|ENSG00000234741|upEE	chr1	173864161	173864202	HNRNPA1|HEK293T	41
chr1	173863804	173864804	+	LAMTOR5-AS1|hela|ENSG00000234741|upEE	chr1	173863929	173864008	CPSF6|K562	79
chr1	173863804	173864804	+	LAMTOR5-AS1|hela|ENSG00000234741|upEE	chr1	173864041	173864069	U2AF1|K562	28
chr1	173863804	173864804	+	LAMTOR5-AS1|hela|ENSG00000234741|upEE	chr1	173864280	173864282	YBX3|K562	2
chr1	173863804	173864804	+	LAMTOR5-AS1|hela|ENSG00000234741|upEE	chr1	173864367	173864411	ILF3|HepG2	44
chr1	173863804	173864804	+	LAMTOR5-AS1|hela|ENSG00000234741|upEE	chr1	173864367	173864400	RPS5|K562	33
chr1	173863804	173864804	+	LAMTOR5-AS1|hela|ENSG00000234741|upEE	chr1	173864387	173864437	ZNF622|K562	50
chr1	173863804	173864804	+	LAMTOR5-AS1|hela|ENSG00000234741|upEE	chr1	173864150	173864223	CSTF2|HepG2	73
chr1	173863804	173864804	+	LAMTOR5-AS1|hela|ENSG00000234741|upEE	chr1	173864673	173864677	SUB1|HepG2	4
chr1	173863804	173864804	+	LAMTOR5-AS1|hela|ENSG00000234741|upEE	chr1	173864373	173864400	DDX6|K562	27
chr1	173863804	173864804	+	LAMTOR5-AS1|hela|ENSG00000234741|upEE	chr1	173864385	173864460	SERBP1|K562	75
chr1	173863804	173864804	+	LAMTOR5-AS1|hela|ENSG00000234741|upEE	chr1	173864328	173864429	U2AF2|HepG2	101
chr1	173863804	173864804	+	LAMTOR5-AS1|hela|ENSG00000234741|upEE	chr1	173864163	173864205	DHX30|HepG2	42
chr1	173863804	173864804	+	LAMTOR5-AS1|hela|ENSG00000234741|upEE	chr1	173864383	173864414	LSM11|K562	31
chr1	173863804	173864804	+	LAMTOR5-AS1|hela|ENSG00000234741|upEE	chr1	173864481	173864511	HNRNPL|HepG2	30
chr1	173863804	173864804	+	LAMTOR5-AS1|hela|ENSG00000234741|upEE	chr1	173864674	173864676	YBX3|K562	2
chr1	173863804	173864804	+	LAMTOR5-AS1|hela|ENSG00000234741|upEE	chr1	173864545	173864555	TAF15|HepG2	10
chr1	173863804	173864804	+	LAMTOR5-AS1|hela|ENSG00000234741|upEE	chr1	173864390	173864443	LARP7|K562	53
chr1	173863804	173864804	+	LAMTOR5-AS1|hela|ENSG00000234741|upEE	chr1	173864415	173864436	RBM5|HepG2	21
chr1	173863804	173864804	+	LAMTOR5-AS1|hela|ENSG00000234741|upEE	chr1	173864377	173864432	BUD13|HepG2	55
chr1	173863804	173864804	+	LAMTOR5-AS1|hela|ENSG00000234741|upEE	chr1	173864372	173864426	SRSF7|HepG2	54
chr1	173863804	173864804	+	LAMTOR5-AS1|hela|ENSG00000234741|upEE	chr1	173864289	173864301	YBX3|K562	12
chr1	173863804	173864804	+	LAMTOR5-AS1|hela|ENSG00000234741|upEE	chr1	173864156	173864204	NPM1|K562	48
chr1	173863804	173864804	+	LAMTOR5-AS1|hela|ENSG00000234741|upEE	chr1	173864365	173864429	NONO|K562	64
chr1	173863804	173864804	+	LAMTOR5-AS1|hela|ENSG00000234741|upEE	chr1	173864405	173864419	SMNDC1|K562	14
chr1	173863804	173864804	+	LAMTOR5-AS1|hela|ENSG00000234741|upEE	chr1	173864380	173864414	TROVE2|HepG2	34
chr1	173863804	173864804	+	LAMTOR5-AS1|hela|ENSG00000234741|upEE	chr1	173864488	173864506	SUB1|HepG2	18
chr1	173863804	173864804	+	LAMTOR5-AS1|hela|ENSG00000234741|upEE	chr1	173864036	173864074	U2AF2|K562	38
chr1	173863804	173864804	+	LAMTOR5-AS1|hela|ENSG00000234741|upEE	chr1	173864487	173864507	LSM11|K562	20
chr1	173863804	173864804	+	LAMTOR5-AS1|hela|ENSG00000234741|upEE	chr1	173864637	173864647	AKAP8L|K562	10
chr1	173863804	173864804	+	LAMTOR5-AS1|hela|ENSG00000234741|upEE	chr1	173864387	173864445	NOLC1|K562	58
chr1	173863804	173864804	+	LAMTOR5-AS1|hela|ENSG00000234741|upEE	chr1	173863961	173863992	UCHL5|K562	31
chr1	173863804	173864804	+	LAMTOR5-AS1|hela|ENSG00000234741|upEE	chr1	173863954	173863982	CSTF2|HEK293	28
chr1	173863804	173864804	+	LAMTOR5-AS1|hela|ENSG00000234741|upEE	chr1	173864364	173864422	XPO5|HepG2	58
chr1	173863804	173864804	+	LAMTOR5-AS1|hela|ENSG00000234741|upEE	chr1	173864041	173864058	UCHL5|K562	17
chr1	173863804	173864804	+	LAMTOR5-AS1|hela|ENSG00000234741|upEE	chr1	173864367	173864434	GRSF1|HepG2	67
chr1	173863804	173864804	+	LAMTOR5-AS1|hela|ENSG00000234741|upEE	chr1	173864380	173864388	TAF15|HepG2	8
chr1	173863804	173864804	+	LAMTOR5-AS1|hela|ENSG00000234741|upEE	chr1	173864176	173864208	EIF4G2|K562	32
chr1	173863804	173864804	+	LAMTOR5-AS1|hela|ENSG00000234741|upEE	chr1	173864367	173864385	TBRG4|K562	18
chr1	173863804	173864804	+	LAMTOR5-AS1|hela|ENSG00000234741|upEE	chr1	173864020	173864070	IGF2BP1|K562	50
chr1	173863804	173864804	+	LAMTOR5-AS1|hela|ENSG00000234741|upEE	chr1	173864367	173864378	TROVE2|K562	11
chr1	173863804	173864804	+	LAMTOR5-AS1|hela|ENSG00000234741|upEE	chr1	173864477	173864507	U2AF2|K562	30
chr1	173863804	173864804	+	LAMTOR5-AS1|hela|ENSG00000234741|upEE	chr1	173864154	173864207	IGF2BP3|HepG2	53
chr1	173863804	173864804	+	LAMTOR5-AS1|hela|ENSG00000234741|upEE	chr1	173864157	173864201	SMNDC1|HepG2	44
chr1	173863804	173864804	+	LAMTOR5-AS1|hela|ENSG00000234741|upEE	chr1	173863974	173863983	NOLC1|K562	9
chr1	173863804	173864804	+	LAMTOR5-AS1|hela|ENSG00000234741|upEE	chr1	173864282	173864302	IGF2BP1|K562	20
chr1	173863804	173864804	+	LAMTOR5-AS1|hela|ENSG00000234741|upEE	chr1	173863952	173864016	IGF2BP1|K562	64
chr1	173863804	173864804	+	LAMTOR5-AS1|hela|ENSG00000234741|upEE	chr1	173864178	173864214	SERBP1|K562	36
chr1	173863804	173864804	+	LAMTOR5-AS1|hela|ENSG00000234741|upEE	chr1	173864487	173864522	ELAVL1|HEK293	35
chr1	173863804	173864804	+	LAMTOR5-AS1|hela|ENSG00000234741|upEE	chr1	173864297	173864441	QKI|K562	144
chr1	173863804	173864804	+	LAMTOR5-AS1|hela|ENSG00000234741|upEE	chr1	173864409	173864446	NOL12|HepG2	37
chr1	173863804	173864804	+	LAMTOR5-AS1|hela|ENSG00000234741|upEE	chr1	173864174	173864204	DDX6|K562	30
chr1	173863804	173864804	+	LAMTOR5-AS1|hela|ENSG00000234741|upEE	chr1	173864161	173864202	EIF4A3|HeLa	41
chr1	173863804	173864804	+	LAMTOR5-AS1|hela|ENSG00000234741|upEE	chr1	173864269	173864277	YBX3|K562	8
chr1	173863804	173864804	+	LAMTOR5-AS1|hela|ENSG00000234741|upEE	chr1	173864655	173864693	GPKOW|K562	38
chr1	173863804	173864804	+	LAMTOR5-AS1|hela|ENSG00000234741|upEE	chr1	173864379	173864402	SF3B4|K562	23
chr1	173863804	173864804	+	LAMTOR5-AS1|hela|ENSG00000234741|upEE	chr1	173864170	173864200	CDC40|HepG2	30
chr1	173863804	173864804	+	LAMTOR5-AS1|hela|ENSG00000234741|upEE	chr1	173864401	173864406	DDX55|K562	5
chr1	173863804	173864804	+	LAMTOR5-AS1|hela|ENSG00000234741|upEE	chr1	173864366	173864376	SRSF9|HepG2	10
chr1	173863804	173864804	+	LAMTOR5-AS1|hela|ENSG00000234741|upEE	chr1	173864367	173864418	PCBP2|HepG2	51
chr1	173863804	173864804	+	LAMTOR5-AS1|hela|ENSG00000234741|upEE	chr1	173864155	173864213	PUS1|K562	58
chr1	173863804	173864804	+	LAMTOR5-AS1|hela|ENSG00000234741|upEE	chr1	173864153	173864200	XRN2|HepG2	47
chr1	173863804	173864804	+	LAMTOR5-AS1|hela|ENSG00000234741|upEE	chr1	173864161	173864222	ZC3H7B|HEK293	61
chr1	173863804	173864804	+	LAMTOR5-AS1|hela|ENSG00000234741|upEE	chr1	173864367	173864414	GNL3|K562	47
chr1	173863804	173864804	+	LAMTOR5-AS1|hela|ENSG00000234741|upEE	chr1	173864167	173864187	RBM15|HepG2	20
chr1	173863804	173864804	+	LAMTOR5-AS1|hela|ENSG00000234741|upEE	chr1	173864365	173864453	FUBP1|K562	88
chr1	173863804	173864804	+	LAMTOR5-AS1|hela|ENSG00000234741|upEE	chr1	173864256	173864300	ZNF622|K562	44
chr1	173863804	173864804	+	LAMTOR5-AS1|hela|ENSG00000234741|upEE	chr1	173864249	173864317	U2AF2|HepG2	68
chr1	173863804	173864804	+	LAMTOR5-AS1|hela|ENSG00000234741|upEE	chr1	173864383	173864427	SND1|HepG2	44
chr1	173863804	173864804	+	LAMTOR5-AS1|hela|ENSG00000234741|upEE	chr1	173864483	173864497	YBX3|K562	14
chr1	173863804	173864804	+	LAMTOR5-AS1|hela|ENSG00000234741|upEE	chr1	173864695	173864703	UCHL5|K562	8
chr1	173863804	173864804	+	LAMTOR5-AS1|hela|ENSG00000234741|upEE	chr1	173864166	173864207	DDX55|K562	41
chr1	173863804	173864804	+	LAMTOR5-AS1|hela|ENSG00000234741|upEE	chr1	173864627	173864643	ZRANB2|K562	16
chr1	173863804	173864804	+	LAMTOR5-AS1|hela|ENSG00000234741|upEE	chr1	173864272	173864307	BUD13|K562	35
chr1	173863804	173864804	+	LAMTOR5-AS1|hela|ENSG00000234741|upEE	chr1	173864690	173864720	PRPF8|HepG2	30
chr1	173863804	173864804	+	LAMTOR5-AS1|hela|ENSG00000234741|upEE	chr1	173864437	173864446	DKC1|HepG2	9
chr1	173863804	173864804	+	LAMTOR5-AS1|hela|ENSG00000234741|upEE	chr1	173864676	173864736	BUD13|HepG2	60
chr1	173863804	173864804	+	LAMTOR5-AS1|hela|ENSG00000234741|upEE	chr1	173864415	173864435	RBFOX2|K562	20
chr1	173863804	173864804	+	LAMTOR5-AS1|hela|ENSG00000234741|upEE	chr1	173864318	173864383	KHSRP|K562	65
chr1	173863804	173864804	+	LAMTOR5-AS1|hela|ENSG00000234741|upEE	chr1	173864368	173864416	HLTF|K562	48
chr1	173863804	173864804	+	LAMTOR5-AS1|hela|ENSG00000234741|upEE	chr1	173864367	173864422	HNRNPM|HEK293T	55
chr1	173863804	173864804	+	LAMTOR5-AS1|hela|ENSG00000234741|upEE	chr1	173864171	173864208	BUD13|HepG2	37
chr1	173863804	173864804	+	LAMTOR5-AS1|hela|ENSG00000234741|upEE	chr1	173864393	173864396	NOLC1|HepG2	3
chr1	173863804	173864804	+	LAMTOR5-AS1|hela|ENSG00000234741|upEE	chr1	173864686	173864701	DDX55|K562	15
chr1	173863804	173864804	+	LAMTOR5-AS1|hela|ENSG00000234741|upEE	chr1	173864433	173864454	TIA1|HepG2	21
chr1	173863804	173864804	+	LAMTOR5-AS1|hela|ENSG00000234741|upEE	chr1	173864151	173864216	SRSF7|K562	65
chr1	173863804	173864804	+	LAMTOR5-AS1|hela|ENSG00000234741|upEE	chr1	173864152	173864217	AUH|HepG2	65
chr1	173863804	173864804	+	LAMTOR5-AS1|hela|ENSG00000234741|upEE	chr1	173864161	173864216	AUH|K562	55
chr1	173863804	173864804	+	LAMTOR5-AS1|hela|ENSG00000234741|upEE	chr1	173864162	173864207	LIN28B|K562	45
chr1	173863804	173864804	+	LAMTOR5-AS1|hela|ENSG00000234741|upEE	chr1	173864377	173864441	FASTKD2|K562	64
chr1	173863804	173864804	+	LAMTOR5-AS1|hela|ENSG00000234741|upEE	chr1	173864368	173864375	SND1|K562	7
chr1	173863804	173864804	+	LAMTOR5-AS1|hela|ENSG00000234741|upEE	chr1	173864271	173864299	LSM11|K562	28
chr1	173863804	173864804	+	LAMTOR5-AS1|hela|ENSG00000234741|upEE	chr1	173864678	173864704	HLTF|K562	26
chr1	173863804	173864804	+	LAMTOR5-AS1|hela|ENSG00000234741|upEE	chr1	173864159	173864211	NOLC1|HepG2	52
chr1	173863804	173864804	+	LAMTOR5-AS1|hela|ENSG00000234741|upEE	chr1	173864166	173864197	NCBP2|HepG2	31
chr1	173863804	173864804	+	LAMTOR5-AS1|hela|ENSG00000234741|upEE	chr1	173864167	173864197	QKI|HepG2	30
chr1	173863804	173864804	+	LAMTOR5-AS1|hela|ENSG00000234741|upEE	chr1	173864058	173864074	EFTUD2|HepG2	16
chr1	173863804	173864804	+	LAMTOR5-AS1|hela|ENSG00000234741|upEE	chr1	173864256	173864292	SUGP2|HepG2	36
chr1	173863804	173864804	+	LAMTOR5-AS1|hela|ENSG00000234741|upEE	chr1	173864367	173864422	HNRNPF|HEK293T	55
chr1	173863804	173864804	+	LAMTOR5-AS1|hela|ENSG00000234741|upEE	chr1	173864029	173864075	TIA1|K562	46
chr1	173863804	173864804	+	LAMTOR5-AS1|hela|ENSG00000234741|upEE	chr1	173864168	173864212	RBM22|HepG2	44
chr1	173863804	173864804	+	LAMTOR5-AS1|hela|ENSG00000234741|upEE	chr1	173864368	173864378	NCBP2|HepG2	10
chr1	173863804	173864804	+	LAMTOR5-AS1|hela|ENSG00000234741|upEE	chr1	173864472	173864510	CPSF6|K562	38
chr1	173863804	173864804	+	LAMTOR5-AS1|hela|ENSG00000234741|upEE	chr1	173864367	173864410	ZRANB2|K562	43
chr1	173863804	173864804	+	LAMTOR5-AS1|hela|ENSG00000234741|upEE	chr1	173864364	173864424	CSTF2T|K562	60
chr1	173863804	173864804	+	LAMTOR5-AS1|hela|ENSG00000234741|upEE	chr1	173863988	173864042	NUDT21|HEK293	54
chr1	173863804	173864804	+	LAMTOR5-AS1|hela|ENSG00000234741|upEE	chr1	173864472	173864517	KHSRP|K562	45
chr1	173863804	173864804	+	LAMTOR5-AS1|hela|ENSG00000234741|upEE	chr1	173864155	173864210	RPS5|K562	55
chr1	173863804	173864804	+	LAMTOR5-AS1|hela|ENSG00000234741|upEE	chr1	173864368	173864452	AKAP8L|K562	84
chr1	173863804	173864804	+	LAMTOR5-AS1|hela|ENSG00000234741|upEE	chr1	173864495	173864504	RBFOX2|K562	9
chr1	173863804	173864804	+	LAMTOR5-AS1|hela|ENSG00000234741|upEE	chr1	173864164	173864199	HNRNPUL1|K562	35
chr1	173863804	173864804	+	LAMTOR5-AS1|hela|ENSG00000234741|upEE	chr1	173864150	173864218	AUH|HepG2	68
chr1	173863804	173864804	+	LAMTOR5-AS1|hela|ENSG00000234741|upEE	chr1	173864488	173864506	DDX6|HepG2	18
chr1	173863804	173864804	+	LAMTOR5-AS1|hela|ENSG00000234741|upEE	chr1	173864161	173864202	CSTF2|HeLa	41
chr1	173863804	173864804	+	LAMTOR5-AS1|hela|ENSG00000234741|upEE	chr1	173864748	173864763	KHSRP|K562	15
chr1	173863804	173864804	+	LAMTOR5-AS1|hela|ENSG00000234741|upEE	chr1	173864677	173864686	GRSF1|HepG2	9
chr1	173863804	173864804	+	LAMTOR5-AS1|hela|ENSG00000234741|upEE	chr1	173864275	173864342	CSTF2|HeLa	67
chr1	173863804	173864804	+	LAMTOR5-AS1|hela|ENSG00000234741|upEE	chr1	173863958	173863994	CSTF2T|HepG2	36
chr1	173863804	173864804	+	LAMTOR5-AS1|hela|ENSG00000234741|upEE	chr1	173864367	173864378	BUD13|K562	11
chr1	173863804	173864804	+	LAMTOR5-AS1|hela|ENSG00000234741|upEE	chr1	173864151	173864222	DROSHA|K562	71
chr1	173863804	173864804	+	LAMTOR5-AS1|hela|ENSG00000234741|upEE	chr1	173864679	173864694	NOLC1|K562	15
chr1	173863804	173864804	+	LAMTOR5-AS1|hela|ENSG00000234741|upEE	chr1	173863969	173863980	YBX3|K562	11
chr1	173863804	173864804	+	LAMTOR5-AS1|hela|ENSG00000234741|upEE	chr1	173864165	173864211	PCBP2|HepG2	46
chr1	173863804	173864804	+	LAMTOR5-AS1|hela|ENSG00000234741|upEE	chr1	173864053	173864076	IGF2BP1|HepG2	23
chr1	173863804	173864804	+	LAMTOR5-AS1|hela|ENSG00000234741|upEE	chr1	173864367	173864440	AGGF1|K562	73
chr1	173863804	173864804	+	LAMTOR5-AS1|hela|ENSG00000234741|upEE	chr1	173864457	173864472	KHSRP|K562	15
chr1	173863804	173864804	+	LAMTOR5-AS1|hela|ENSG00000234741|upEE	chr1	173863956	173864010	UCHL5|HepG2	54
chr1	173863804	173864804	+	LAMTOR5-AS1|hela|ENSG00000234741|upEE	chr1	173864370	173864417	ILF3|HepG2	47
chr1	173863804	173864804	+	LAMTOR5-AS1|hela|ENSG00000234741|upEE	chr1	173864683	173864699	LARP4|K562	16
chr1	173863804	173864804	+	LAMTOR5-AS1|hela|ENSG00000234741|upEE	chr1	173864345	173864366	QKI|HepG2	21
chr1	173863804	173864804	+	LAMTOR5-AS1|hela|ENSG00000234741|upEE	chr1	173864367	173864392	IGF2BP3|HepG2	25
chr1	173863804	173864804	+	LAMTOR5-AS1|hela|ENSG00000234741|upEE	chr1	173864378	173864418	GRWD1|HepG2	40
chr1	173863804	173864804	+	LAMTOR5-AS1|hela|ENSG00000234741|upEE	chr1	173864269	173864291	METAP2|K562	22
chr1	173863804	173864804	+	LAMTOR5-AS1|hela|ENSG00000234741|upEE	chr1	173864383	173864409	KHSRP|K562	26
chr1	173863804	173864804	+	LAMTOR5-AS1|hela|ENSG00000234741|upEE	chr1	173864181	173864204	SF3B4|HepG2	23
chr1	173863804	173864804	+	LAMTOR5-AS1|hela|ENSG00000234741|upEE	chr1	173864498	173864515	PRPF8|K562	17
chr1	173863804	173864804	+	LAMTOR5-AS1|hela|ENSG00000234741|upEE	chr1	173864414	173864445	TROVE2|HepG2	31
chr1	173863804	173864804	+	LAMTOR5-AS1|hela|ENSG00000234741|upEE	chr1	173864445	173864515	PRPF8|HepG2	70
chr1	173863804	173864804	+	LAMTOR5-AS1|hela|ENSG00000234741|upEE	chr1	173864046	173864058	ZNF622|K562	12
chr1	173863804	173864804	+	LAMTOR5-AS1|hela|ENSG00000234741|upEE	chr1	173864401	173864427	XRN2|HepG2	26
chr1	173863804	173864804	+	LAMTOR5-AS1|hela|ENSG00000234741|upEE	chr1	173864157	173864201	TAF15|K562	44
chr1	173863804	173864804	+	LAMTOR5-AS1|hela|ENSG00000234741|upEE	chr1	173864432	173864450	PRPF8|K562	18
chr1	173863804	173864804	+	LAMTOR5-AS1|hela|ENSG00000234741|upEE	chr1	173864179	173864206	DDX55|HepG2	27
chr1	173863804	173864804	+	LAMTOR5-AS1|hela|ENSG00000234741|upEE	chr1	173864474	173864509	LSM11|HepG2	35
chr1	173863804	173864804	+	LAMTOR5-AS1|hela|ENSG00000234741|upEE	chr1	173864057	173864071	RBFOX2|K562	14
chr1	173863804	173864804	+	LAMTOR5-AS1|hela|ENSG00000234741|upEE	chr1	173864155	173864210	PUM2|K562	55
chr1	173863804	173864804	+	LAMTOR5-AS1|hela|ENSG00000234741|upEE	chr1	173864365	173864383	KHDRBS1|K562	18
chr1	173863804	173864804	+	LAMTOR5-AS1|hela|ENSG00000234741|upEE	chr1	173864676	173864707	SF3B1|K562	31
chr1	173863804	173864804	+	LAMTOR5-AS1|hela|ENSG00000234741|upEE	chr1	173864256	173864277	DDX55|K562	21
chr1	173863804	173864804	+	LAMTOR5-AS1|hela|ENSG00000234741|upEE	chr1	173864159	173864210	SRSF1|HepG2	51
chr1	173863804	173864804	+	LAMTOR5-AS1|hela|ENSG00000234741|upEE	chr1	173864375	173864443	PUS1|K562	68
chr1	173863804	173864804	+	LAMTOR5-AS1|hela|ENSG00000234741|upEE	chr1	173864380	173864423	LSM11|HepG2	43
chr1	173863804	173864804	+	LAMTOR5-AS1|hela|ENSG00000234741|upEE	chr1	173864457	173864482	FIP1L1|HEK293	25
chr1	173863804	173864804	+	LAMTOR5-AS1|hela|ENSG00000234741|upEE	chr1	173864476	173864488	AGGF1|HepG2	12
chr1	173863804	173864804	+	LAMTOR5-AS1|hela|ENSG00000234741|upEE	chr1	173864168	173864204	KHSRP|K562	36
chr1	173863804	173864804	+	LAMTOR5-AS1|hela|ENSG00000234741|upEE	chr1	173864378	173864399	SRSF1|K562	21
chr1	173863804	173864804	+	LAMTOR5-AS1|hela|ENSG00000234741|upEE	chr1	173864414	173864430	GNL3|K562	16
chr1	173863804	173864804	+	LAMTOR5-AS1|hela|ENSG00000234741|upEE	chr1	173864166	173864211	GRSF1|HepG2	45
chr1	173863804	173864804	+	LAMTOR5-AS1|hela|ENSG00000234741|upEE	chr1	173864173	173864182	HNRNPC|HepG2	9
chr1	173863804	173864804	+	LAMTOR5-AS1|hela|ENSG00000234741|upEE	chr1	173863951	173864011	IGF2BP2|K562	60
chr1	173863804	173864804	+	LAMTOR5-AS1|hela|ENSG00000234741|upEE	chr1	173864179	173864208	DDX55|HepG2	29
chr1	173863804	173864804	+	LAMTOR5-AS1|hela|ENSG00000234741|upEE	chr1	173864202	173864210	DDX42|K562	8
chr1	173863804	173864804	+	LAMTOR5-AS1|hela|ENSG00000234741|upEE	chr1	173864479	173864514	DDX55|HepG2	35
chr1	173863804	173864804	+	LAMTOR5-AS1|hela|ENSG00000234741|upEE	chr1	173864158	173864185	GTF2F1|K562	27
chr1	173863804	173864804	+	LAMTOR5-AS1|hela|ENSG00000234741|upEE	chr1	173864369	173864447	RBM15|K562	78
chr1	173863804	173864804	+	LAMTOR5-AS1|hela|ENSG00000234741|upEE	chr1	173864058	173864075	UCHL5|K562	17
chr1	173863804	173864804	+	LAMTOR5-AS1|hela|ENSG00000234741|upEE	chr1	173864171	173864212	NOLC1|K562	41
chr1	173863804	173864804	+	LAMTOR5-AS1|hela|ENSG00000234741|upEE	chr1	173864474	173864519	RBFOX2|K562	45
chr1	173863804	173864804	+	LAMTOR5-AS1|hela|ENSG00000234741|upEE	chr1	173864376	173864402	METAP2|K562	26
chr1	173863804	173864804	+	LAMTOR5-AS1|hela|ENSG00000234741|upEE	chr1	173864479	173864518	U2AF2|HepG2	39
chr1	173863804	173864804	+	LAMTOR5-AS1|hela|ENSG00000234741|upEE	chr1	173864161	173864202	EWSR|HEK293	41
chr1	173863804	173864804	+	LAMTOR5-AS1|hela|ENSG00000234741|upEE	chr1	173864163	173864213	DDX3X|HepG2	50
chr1	173863804	173864804	+	LAMTOR5-AS1|hela|ENSG00000234741|upEE	chr1	173864051	173864073	GPKOW|K562	22
chr1	173863804	173864804	+	LAMTOR5-AS1|hela|ENSG00000234741|upEE	chr1	173864375	173864428	FASTKD2|HepG2	53
chr1	173863804	173864804	+	LAMTOR5-AS1|hela|ENSG00000234741|upEE	chr1	173864153	173864215	TBRG4|K562	62
chr1	173863804	173864804	+	LAMTOR5-AS1|hela|ENSG00000234741|upEE	chr1	173864367	173864431	GTF2F1|HepG2	64
chr1	173863804	173864804	+	LAMTOR5-AS1|hela|ENSG00000234741|upEE	chr1	173864677	173864698	SUB1|HepG2	21
chr1	173863804	173864804	+	LAMTOR5-AS1|hela|ENSG00000234741|upEE	chr1	173864161	173864182	AGO2|HEK293S	21
chr1	173863804	173864804	+	LAMTOR5-AS1|hela|ENSG00000234741|upEE	chr1	173864366	173864410	IGF2BP3|HepG2	44
chr1	173863804	173864804	+	LAMTOR5-AS1|hela|ENSG00000234741|upEE	chr1	173864417	173864442	NOLC1|HepG2	25
chr1	173863804	173864804	+	LAMTOR5-AS1|hela|ENSG00000234741|upEE	chr1	173864529	173864556	KHSRP|K562	27
chr1	173863804	173864804	+	LAMTOR5-AS1|hela|ENSG00000234741|upEE	chr1	173864161	173864202	TAF15|HEK293	41
chr1	173863804	173864804	+	LAMTOR5-AS1|hela|ENSG00000234741|upEE	chr1	173864481	173864510	PPIL4|K562	29
chr1	173863804	173864804	+	LAMTOR5-AS1|hela|ENSG00000234741|upEE	chr1	173864682	173864701	TARDBP|K562	19
chr1	173863804	173864804	+	LAMTOR5-AS1|hela|ENSG00000234741|upEE	chr1	173864368	173864421	NCBP2|K562	53
chr1	173863804	173864804	+	LAMTOR5-AS1|hela|ENSG00000234741|upEE	chr1	173864577	173864632	KHSRP|K562	55
chr1	173863804	173864804	+	LAMTOR5-AS1|hela|ENSG00000234741|upEE	chr1	173864158	173864213	ILF3|K562	55
chr1	173863804	173864804	+	LAMTOR5-AS1|hela|ENSG00000234741|upEE	chr1	173864685	173864711	RBM15|K562	26
chr1	173863804	173864804	+	LAMTOR5-AS1|hela|ENSG00000234741|upEE	chr1	173864037	173864078	FAM120A|K562	41
chr1	173863804	173864804	+	LAMTOR5-AS1|hela|ENSG00000234741|upEE	chr1	173864710	173864740	SF3A3|HepG2	30
chr1	173863804	173864804	+	LAMTOR5-AS1|hela|ENSG00000234741|upEE	chr1	173864675	173864699	EIF4G1|K562	24
chr1	173863804	173864804	+	LAMTOR5-AS1|hela|ENSG00000234741|upEE	chr1	173864366	173864377	HNRNPUL1|HepG2	11
chr1	173863804	173864804	+	LAMTOR5-AS1|hela|ENSG00000234741|upEE	chr1	173864479	173864502	HNRNPA1|K562	23
chr1	173863804	173864804	+	LAMTOR5-AS1|hela|ENSG00000234741|upEE	chr1	173864382	173864433	CDC40|HepG2	51
chr1	173863804	173864804	+	LAMTOR5-AS1|hela|ENSG00000234741|upEE	chr1	173864628	173864641	KHDRBS1|K562	13
chr1	173863804	173864804	+	LAMTOR5-AS1|hela|ENSG00000234741|upEE	chr1	173864414	173864438	LARP4|K562	24
chr1	173863804	173864804	+	LAMTOR5-AS1|hela|ENSG00000234741|upEE	chr1	173864366	173864403	HNRNPUL1|K562	37
chr1	173863804	173864804	+	LAMTOR5-AS1|hela|ENSG00000234741|upEE	chr1	173864400	173864413	HNRNPUL1|K562	13
chr1	173863804	173864804	+	LAMTOR5-AS1|hela|ENSG00000234741|upEE	chr1	173864194	173864202	LARP4|HepG2	8
chr1	173863804	173864804	+	LAMTOR5-AS1|hela|ENSG00000234741|upEE	chr1	173864379	173864413	GTF2F1|K562	34
chr1	173863804	173864804	+	LAMTOR5-AS1|hela|ENSG00000234741|upEE	chr1	173864367	173864382	PTBP1|K562	15
chr1	173863804	173864804	+	LAMTOR5-AS1|hela|ENSG00000234741|upEE	chr1	173864255	173864269	YBX3|K562	14
chr1	173863804	173864804	+	LAMTOR5-AS1|hela|ENSG00000234741|upEE	chr1	173864702	173864742	TIAL1|HeLa	40
chr1	173863804	173864804	+	LAMTOR5-AS1|hela|ENSG00000234741|upEE	chr1	173864405	173864415	HNRNPC|HepG2	10
chr1	173863804	173864804	+	LAMTOR5-AS1|hela|ENSG00000234741|upEE	chr1	173864483	173864506	IGF2BP1|K562	23
chr1	173863804	173864804	+	LAMTOR5-AS1|hela|ENSG00000234741|upEE	chr1	173864032	173864081	U2AF2|K562	49
chr1	173863804	173864804	+	LAMTOR5-AS1|hela|ENSG00000234741|upEE	chr1	173864383	173864431	SRSF7|K562	48
chr1	173863804	173864804	+	LAMTOR5-AS1|hela|ENSG00000234741|upEE	chr1	173864153	173864202	DGCR8|K562	49
chr1	173863804	173864804	+	LAMTOR5-AS1|hela|ENSG00000234741|upEE	chr1	173864156	173864197	GNL3|K562	41
chr1	173863804	173864804	+	LAMTOR5-AS1|hela|ENSG00000234741|upEE	chr1	173864054	173864078	LSM11|K562	24
chr1	173863804	173864804	+	LAMTOR5-AS1|hela|ENSG00000234741|upEE	chr1	173864151	173864221	NSUN2|K562	70
chr1	173863804	173864804	+	LAMTOR5-AS1|hela|ENSG00000234741|upEE	chr1	173864690	173864695	MTPAP|K562	5
chr1	173863804	173864804	+	LAMTOR5-AS1|hela|ENSG00000234741|upEE	chr1	173864161	173864182	NUDT21|HEK293	21
chr1	173863804	173864804	+	LAMTOR5-AS1|hela|ENSG00000234741|upEE	chr1	173864491	173864509	U2AF1|K562	18
chr1	173863804	173864804	+	LAMTOR5-AS1|hela|ENSG00000234741|upEE	chr1	173864632	173864697	SAFB2|K562	65
chr1	173863804	173864804	+	LAMTOR5-AS1|hela|ENSG00000234741|upEE	chr1	173864711	173864752	KHSRP|K562	41
chr1	173863804	173864804	+	LAMTOR5-AS1|hela|ENSG00000234741|upEE	chr1	173864418	173864428	SMNDC1|K562	10
chr1	173863804	173864804	+	LAMTOR5-AS1|hela|ENSG00000234741|upEE	chr1	173864159	173864195	RBFOX2|HepG2	36
chr1	173863804	173864804	+	LAMTOR5-AS1|hela|ENSG00000234741|upEE	chr1	173864572	173864582	SFPQ|HepG2	10
chr1	173863804	173864804	+	LAMTOR5-AS1|hela|ENSG00000234741|upEE	chr1	173864175	173864186	DDX55|K562	11
chr1	173863804	173864804	+	LAMTOR5-AS1|hela|ENSG00000234741|upEE	chr1	173864367	173864375	DDX24|K562	8
chr1	173863804	173864804	+	LAMTOR5-AS1|hela|ENSG00000234741|upEE	chr1	173863988	173864042	CPSF6|HEK293	54
chr1	173863804	173864804	+	LAMTOR5-AS1|hela|ENSG00000234741|upEE	chr1	173864157	173864210	UCHL5|K562	53
chr1	173863804	173864804	+	LAMTOR5-AS1|hela|ENSG00000234741|upEE	chr1	173864151	173864209	EWSR1|K562	58
chr1	173863804	173864804	+	LAMTOR5-AS1|hela|ENSG00000234741|upEE	chr1	173864032	173864116	CSTF2|HepG2	84
chr1	173863804	173864804	+	LAMTOR5-AS1|hela|ENSG00000234741|upEE	chr1	173864474	173864503	DDX42|K562	29
chr1	173863804	173864804	+	LAMTOR5-AS1|hela|ENSG00000234741|upEE	chr1	173864362	173864444	RBM5|HepG2	82
chr1	173863804	173864804	+	LAMTOR5-AS1|hela|ENSG00000234741|upEE	chr1	173864489	173864512	SLTM|K562	23
chr1	173863804	173864804	+	LAMTOR5-AS1|hela|ENSG00000234741|upEE	chr1	173863944	173864007	IGF2BP2|K562	63
chr1	173863804	173864804	+	LAMTOR5-AS1|hela|ENSG00000234741|upEE	chr1	173864256	173864276	YBX3|K562	20
chr1	173863804	173864804	+	LAMTOR5-AS1|hela|ENSG00000234741|upEE	chr1	173863988	173864062	HNRNPC|HeLa	74
chr1	173863804	173864804	+	LAMTOR5-AS1|hela|ENSG00000234741|upEE	chr1	173864377	173864405	GRWD1|HepG2	28
chr1	173863804	173864804	+	LAMTOR5-AS1|hela|ENSG00000234741|upEE	chr1	173864261	173864292	PPIL4|K562	31
chr1	173863804	173864804	+	LAMTOR5-AS1|hela|ENSG00000234741|upEE	chr1	173864042	173864074	GRWD1|HepG2	32
chr1	173863804	173864804	+	LAMTOR5-AS1|hela|ENSG00000234741|upEE	chr1	173864366	173864381	GNL3|K562	15
chr1	173863804	173864804	+	LAMTOR5-AS1|hela|ENSG00000234741|upEE	chr1	173864405	173864413	PTBP1|K562	8
chr1	173863804	173864804	+	LAMTOR5-AS1|hela|ENSG00000234741|upEE	chr1	173864362	173864389	RBM22|K562	27
chr1	173863804	173864804	+	LAMTOR5-AS1|hela|ENSG00000234741|upEE	chr1	173864413	173864458	GEMIN5|K562	45
chr1	173863804	173864804	+	LAMTOR5-AS1|hela|ENSG00000234741|upEE	chr1	173864494	173864504	FXR2|K562	10
chr1	173863804	173864804	+	LAMTOR5-AS1|hela|ENSG00000234741|upEE	chr1	173864152	173864173	TROVE2|K562	21
chr1	173863804	173864804	+	LAMTOR5-AS1|hela|ENSG00000234741|upEE	chr1	173864256	173864308	RBFOX2|K562	52
chr1	173863804	173864804	+	LAMTOR5-AS1|hela|ENSG00000234741|upEE	chr1	173864151	173864215	QKI|K562	64
chr1	173863804	173864804	+	LAMTOR5-AS1|hela|ENSG00000234741|upEE	chr1	173864624	173864639	TAF15|HepG2	15
chr1	173863804	173864804	+	LAMTOR5-AS1|hela|ENSG00000234741|upEE	chr1	173864404	173864417	MTPAP|K562	13
chr1	173863804	173864804	+	LAMTOR5-AS1|hela|ENSG00000234741|upEE	chr1	173864366	173864435	NPM1|K562	69
chr1	173863804	173864804	+	LAMTOR5-AS1|hela|ENSG00000234741|upEE	chr1	173864341	173864424	U2AF2|HepG2	83
chr1	173863804	173864804	+	LAMTOR5-AS1|hela|ENSG00000234741|upEE	chr1	173864162	173864210	SUPV3L1|HepG2	48
chr1	173863804	173864804	+	LAMTOR5-AS1|hela|ENSG00000234741|upEE	chr1	173864367	173864439	GTF2F1|HepG2	72
chr1	173863804	173864804	+	LAMTOR5-AS1|hela|ENSG00000234741|upEE	chr1	173864376	173864415	SRSF1|K562	39
chr1	173863804	173864804	+	LAMTOR5-AS1|hela|ENSG00000234741|upEE	chr1	173864475	173864517	HNRNPL|K562	42
chr1	173863804	173864804	+	LAMTOR5-AS1|hela|ENSG00000234741|upEE	chr1	173864038	173864078	SAFB2|K562	40
chr1	173863804	173864804	+	LAMTOR5-AS1|hela|ENSG00000234741|upEE	chr1	173864402	173864414	EXOSC5|K562	12
chr1	173863804	173864804	+	LAMTOR5-AS1|hela|ENSG00000234741|upEE	chr1	173864684	173864705	ZNF622|K562	21
chr1	173863804	173864804	+	LAMTOR5-AS1|hela|ENSG00000234741|upEE	chr1	173864682	173864690	YBX3|K562	8
chr1	173863804	173864804	+	LAMTOR5-AS1|hela|ENSG00000234741|upEE	chr1	173864428	173864501	TIA1|HepG2	73
chr1	173863804	173864804	+	LAMTOR5-AS1|hela|ENSG00000234741|upEE	chr1	173864366	173864434	LIN28B|HepG2	68
chr1	173863804	173864804	+	LAMTOR5-AS1|hela|ENSG00000234741|upEE	chr1	173864471	173864486	PRPF8|K562	15
chr1	173863804	173864804	+	LAMTOR5-AS1|hela|ENSG00000234741|upEE	chr1	173863957	173863997	DGCR8|K562	40
chr1	173863804	173864804	+	LAMTOR5-AS1|hela|ENSG00000234741|upEE	chr1	173864177	173864212	NOLC1|K562	35
chr1	173863804	173864804	+	LAMTOR5-AS1|hela|ENSG00000234741|upEE	chr1	173864159	173864214	MTPAP|K562	55
chr1	173863804	173864804	+	LAMTOR5-AS1|hela|ENSG00000234741|upEE	chr1	173864438	173864453	KHSRP|K562	15
chr1	173863804	173864804	+	LAMTOR5-AS1|hela|ENSG00000234741|upEE	chr1	173864048	173864052	FKBP4|HepG2	4
chr1	173863804	173864804	+	LAMTOR5-AS1|hela|ENSG00000234741|upEE	chr1	173864675	173864704	DDX24|K562	29
chr1	173863804	173864804	+	LAMTOR5-AS1|hela|ENSG00000234741|upEE	chr1	173864482	173864515	NOLC1|K562	33
chr1	173863804	173864804	+	LAMTOR5-AS1|hela|ENSG00000234741|upEE	chr1	173864164	173864185	RBFOX2|K562	21
chr1	173863804	173864804	+	LAMTOR5-AS1|hela|ENSG00000234741|upEE	chr1	173864371	173864377	TRA2A|K562	6
chr1	173863804	173864804	+	LAMTOR5-AS1|hela|ENSG00000234741|upEE	chr1	173864154	173864218	METAP2|K562	64
chr1	173863804	173864804	+	LAMTOR5-AS1|hela|ENSG00000234741|upEE	chr1	173864028	173864071	SLTM|K562	43
chr1	173863804	173864804	+	LAMTOR5-AS1|hela|ENSG00000234741|upEE	chr1	173863961	173863980	PPIG|HepG2	19
chr1	173863804	173864804	+	LAMTOR5-AS1|hela|ENSG00000234741|upEE	chr1	173864211	173864217	XRCC6|HepG2	6
chr1	173863804	173864804	+	LAMTOR5-AS1|hela|ENSG00000234741|upEE	chr1	173864155	173864207	DDX24|K562	52
chr1	173863804	173864804	+	LAMTOR5-AS1|hela|ENSG00000234741|upEE	chr1	173864359	173864446	KHDRBS1|K562	87
chr1	173863804	173864804	+	LAMTOR5-AS1|hela|ENSG00000234741|upEE	chr1	173864495	173864519	EFTUD2|K562	24
chr1	173863804	173864804	+	LAMTOR5-AS1|hela|ENSG00000234741|upEE	chr1	173864161	173864208	FASTKD2|HepG2	47
chr1	173863804	173864804	+	LAMTOR5-AS1|hela|ENSG00000234741|upEE	chr1	173864173	173864182	SF3B1|K562	9
chr1	173863804	173864804	+	LAMTOR5-AS1|hela|ENSG00000234741|upEE	chr1	173864366	173864438	QKI|HepG2	72
chr1	173863804	173864804	+	LAMTOR5-AS1|hela|ENSG00000234741|upEE	chr1	173864674	173864736	GPKOW|K562	62
chr1	173863804	173864804	+	LAMTOR5-AS1|hela|ENSG00000234741|upEE	chr1	173864487	173864497	YBX3|K562	10
chr1	173863804	173864804	+	LAMTOR5-AS1|hela|ENSG00000234741|upEE	chr1	173864161	173864202	FMR1|HEK293	41
chr1	173863804	173864804	+	LAMTOR5-AS1|hela|ENSG00000234741|upEE	chr1	173864790	173864796	TIA1|HepG2	6
chr1	173863804	173864804	+	LAMTOR5-AS1|hela|ENSG00000234741|upEE	chr1	173864461	173864526	CDC40|HepG2	65
chr1	173863804	173864804	+	LAMTOR5-AS1|hela|ENSG00000234741|upEE	chr1	173864154	173864212	EIF3D|HepG2	58
chr1	173863804	173864804	+	LAMTOR5-AS1|hela|ENSG00000234741|upEE	chr1	173864169	173864198	EIF4G2|K562	29
chr1	173863804	173864804	+	LAMTOR5-AS1|hela|ENSG00000234741|upEE	chr1	173864045	173864076	PRPF8|K562	31
chr1	173863804	173864804	+	LAMTOR5-AS1|hela|ENSG00000234741|upEE	chr1	173864416	173864450	HLTF|K562	34
chr1	173863804	173864804	+	LAMTOR5-AS1|hela|ENSG00000234741|upEE	chr1	173864367	173864377	RPS5|K562	10
chr1	173863804	173864804	+	LAMTOR5-AS1|hela|ENSG00000234741|upEE	chr1	173864325	173864384	KHSRP|K562	59
chr1	173863804	173864804	+	LAMTOR5-AS1|hela|ENSG00000234741|upEE	chr1	173864184	173864206	BUD13|K562	22
chr1	173863804	173864804	+	LAMTOR5-AS1|hela|ENSG00000234741|upEE	chr1	173864679	173864713	DHX30|K562	34
chr1	173863804	173864804	+	LAMTOR5-AS1|hela|ENSG00000234741|upEE	chr1	173863930	173863987	CPSF6|K562	57
chr1	173863804	173864804	+	LAMTOR5-AS1|hela|ENSG00000234741|upEE	chr1	173864161	173864219	RBM15|K562	58
chr1	173863804	173864804	+	LAMTOR5-AS1|hela|ENSG00000234741|upEE	chr1	173864365	173864432	PPIL4|K562	67
chr1	173863804	173864804	+	LAMTOR5-AS1|hela|ENSG00000234741|upEE	chr1	173864367	173864412	TNRC6A|K562	45
chr1	173863804	173864804	+	LAMTOR5-AS1|hela|ENSG00000234741|upEE	chr1	173864417	173864437	DKC1|HepG2	20
chr1	173863804	173864804	+	LAMTOR5-AS1|hela|ENSG00000234741|upEE	chr1	173863960	173864041	DDX55|K562	81
chr1	173863804	173864804	+	LAMTOR5-AS1|hela|ENSG00000234741|upEE	chr1	173864181	173864201	ZRANB2|K562	20
chr1	173863804	173864804	+	LAMTOR5-AS1|hela|ENSG00000234741|upEE	chr1	173864173	173864203	GRWD1|HepG2	30
chr1	173863804	173864804	+	LAMTOR5-AS1|hela|ENSG00000234741|upEE	chr1	173864371	173864423	NCBP2|HepG2	52
chr1	173863804	173864804	+	LAMTOR5-AS1|hela|ENSG00000234741|upEE	chr1	173864367	173864376	EXOSC5|K562	9
chr1	173863804	173864804	+	LAMTOR5-AS1|hela|ENSG00000234741|upEE	chr1	173864161	173864211	LIN28B|HepG2	50
chr1	173863804	173864804	+	LAMTOR5-AS1|hela|ENSG00000234741|upEE	chr1	173864013	173864030	YBX3|K562	17
chr1	173863804	173864804	+	LAMTOR5-AS1|hela|ENSG00000234741|upEE	chr1	173864689	173864704	UCHL5|K562	15
chr1	173863804	173864804	+	LAMTOR5-AS1|hela|ENSG00000234741|upEE	chr1	173863979	173864022	DDX6|K562	43
chr1	173863804	173864804	+	LAMTOR5-AS1|hela|ENSG00000234741|upEE	chr1	173864381	173864435	GNL3|K562	54
chr1	173863804	173864804	+	LAMTOR5-AS1|hela|ENSG00000234741|upEE	chr1	173864156	173864197	PTBP1|K562	41
chr1	173863804	173864804	+	LAMTOR5-AS1|hela|ENSG00000234741|upEE	chr1	173864383	173864469	KHDRBS1|K562	86
chr1	173863804	173864804	+	LAMTOR5-AS1|hela|ENSG00000234741|upEE	chr1	173864161	173864222	CPSF6|HEK293	61
chr1	173863804	173864804	+	LAMTOR5-AS1|hela|ENSG00000234741|upEE	chr1	173863954	173864007	LSM11|HepG2	53
chr1	173863804	173864804	+	LAMTOR5-AS1|hela|ENSG00000234741|upEE	chr1	173864369	173864399	HNRNPA1|HepG2	30
chr1	173863804	173864804	+	LAMTOR5-AS1|hela|ENSG00000234741|upEE	chr1	173864498	173864507	ZNF622|K562	9
chr1	173863804	173864804	+	LAMTOR5-AS1|hela|ENSG00000234741|upEE	chr1	173864450	173864471	PRPF8|K562	21
chr1	173863804	173864804	+	LAMTOR5-AS1|hela|ENSG00000234741|upEE	chr1	173864378	173864399	RBM5|HepG2	21
chr1	173863804	173864804	+	LAMTOR5-AS1|hela|ENSG00000234741|upEE	chr1	173864396	173864409	NOLC1|HepG2	13
chr1	173863804	173864804	+	LAMTOR5-AS1|hela|ENSG00000234741|upEE	chr1	173864367	173864424	SLBP|K562	57
chr1	173863804	173864804	+	LAMTOR5-AS1|hela|ENSG00000234741|upEE	chr1	173864413	173864450	PTBP1|HepG2	37
chr1	173863804	173864804	+	LAMTOR5-AS1|hela|ENSG00000234741|upEE	chr1	173864367	173864424	XPO5|HepG2	57
chr1	173863804	173864804	+	LAMTOR5-AS1|hela|ENSG00000234741|upEE	chr1	173864163	173864206	LSM11|HepG2	43
chr1	173863804	173864804	+	LAMTOR5-AS1|hela|ENSG00000234741|upEE	chr1	173864367	173864382	DDX3X|K562	15
chr1	173863804	173864804	+	LAMTOR5-AS1|hela|ENSG00000234741|upEE	chr1	173864152	173864216	TROVE2|HepG2	64
chr1	173863804	173864804	+	LAMTOR5-AS1|hela|ENSG00000234741|upEE	chr1	173864436	173864469	TIA1|K562	33
chr1	173863804	173864804	+	LAMTOR5-AS1|hela|ENSG00000234741|upEE	chr1	173863988	173864042	ATXN2|HEK293	54
chr1	173863804	173864804	+	LAMTOR5-AS1|hela|ENSG00000234741|upEE	chr1	173864171	173864211	AGGF1|HepG2	40
chr1	173863804	173864804	+	LAMTOR5-AS1|hela|ENSG00000234741|upEE	chr1	173864175	173864212	IGF2BP1|HepG2	37
chr1	173863804	173864804	+	LAMTOR5-AS1|hela|ENSG00000234741|upEE	chr1	173864370	173864426	TAF15|HepG2	56
chr1	173863804	173864804	+	LAMTOR5-AS1|hela|ENSG00000234741|upEE	chr1	173864404	173864414	LSM11|K562	10
chr1	173863804	173864804	+	LAMTOR5-AS1|hela|ENSG00000234741|upEE	chr1	173864255	173864307	LSM11|HepG2	52
chr1	173863804	173864804	+	LAMTOR5-AS1|hela|ENSG00000234741|upEE	chr1	173864151	173864211	FKBP4|HepG2	60
chr1	173863804	173864804	+	LAMTOR5-AS1|hela|ENSG00000234741|upEE	chr1	173864047	173864074	RBFOX2|K562	27
chr1	173863804	173864804	+	LAMTOR5-AS1|hela|ENSG00000234741|upEE	chr1	173863960	173864001	IGF2BP1|K562	41
chr1	173863804	173864804	+	LAMTOR5-AS1|hela|ENSG00000234741|upEE	chr1	173864035	173864069	DDX42|K562	34
chr1	173863804	173864804	+	LAMTOR5-AS1|hela|ENSG00000234741|upEE	chr1	173864374	173864380	TROVE2|HepG2	6
chr1	173863804	173864804	+	LAMTOR5-AS1|hela|ENSG00000234741|upEE	chr1	173864480	173864494	SRSF7|K562	14
chr1	173863804	173864804	+	LAMTOR5-AS1|hela|ENSG00000234741|upEE	chr1	173864159	173864218	CSTF2T|HepG2	59
chr1	173863804	173864804	+	LAMTOR5-AS1|hela|ENSG00000234741|upEE	chr1	173864667	173864713	U2AF2|K562	46
chr1	173863804	173864804	+	LAMTOR5-AS1|hela|ENSG00000234741|upEE	chr1	173864413	173864445	FXR1|K562	32
chr1	173863804	173864804	+	LAMTOR5-AS1|hela|ENSG00000234741|upEE	chr1	173864413	173864464	GPKOW|K562	51
chr1	173863804	173864804	+	LAMTOR5-AS1|hela|ENSG00000234741|upEE	chr1	173864400	173864413	PTBP1|HepG2	13
chr1	173863804	173864804	+	LAMTOR5-AS1|hela|ENSG00000234741|upEE	chr1	173864156	173864219	RPS5|HepG2	63
chr1	173863804	173864804	+	LAMTOR5-AS1|hela|ENSG00000234741|upEE	chr1	173864161	173864210	PPIL4|K562	49
chr1	173863804	173864804	+	LAMTOR5-AS1|hela|ENSG00000234741|upEE	chr1	173864367	173864422	PTBP1PTBP2|HeLa	55
chr1	173863804	173864804	+	LAMTOR5-AS1|hela|ENSG00000234741|upEE	chr1	173863997	173864077	HNRNPU|K562	80
chr1	173863804	173864804	+	LAMTOR5-AS1|hela|ENSG00000234741|upEE	chr1	173864367	173864420	TARDBP|K562	53
chr1	173863804	173864804	+	LAMTOR5-AS1|hela|ENSG00000234741|upEE	chr1	173864164	173864203	TAF15|HepG2	39
chr1	173863804	173864804	+	LAMTOR5-AS1|hela|ENSG00000234741|upEE	chr1	173864258	173864265	NOLC1|K562	7
chr1	173863804	173864804	+	LAMTOR5-AS1|hela|ENSG00000234741|upEE	chr1	173864039	173864074	FXR2|K562	35
chr1	173863804	173864804	+	LAMTOR5-AS1|hela|ENSG00000234741|upEE	chr1	173864380	173864446	SRSF7|K562	66
chr1	173863804	173864804	+	LAMTOR5-AS1|hela|ENSG00000234741|upEE	chr1	173864155	173864214	TNRC6A|K562	59
chr1	173863804	173864804	+	LAMTOR5-AS1|hela|ENSG00000234741|upEE	chr1	173864153	173864210	PCBP2|HepG2	57
chr1	173863804	173864804	+	LAMTOR5-AS1|hela|ENSG00000234741|upEE	chr1	173863959	173863980	RBM15|K562	21
chr1	173863804	173864804	+	LAMTOR5-AS1|hela|ENSG00000234741|upEE	chr1	173864677	173864690	METAP2|K562	13
chr1	173863804	173864804	+	LAMTOR5-AS1|hela|ENSG00000234741|upEE	chr1	173864365	173864400	RBFOX2|K562	35
chr1	173863804	173864804	+	LAMTOR5-AS1|hela|ENSG00000234741|upEE	chr1	173864363	173864365	SMNDC1|K562	2
chr1	173863804	173864804	+	LAMTOR5-AS1|hela|ENSG00000234741|upEE	chr1	173864368	173864378	SRSF1|K562	10
chr1	173863804	173864804	+	LAMTOR5-AS1|hela|ENSG00000234741|upEE	chr1	173864466	173864517	CDC40|HepG2	51
chr1	173863804	173864804	+	LAMTOR5-AS1|hela|ENSG00000234741|upEE	chr1	173864727	173864749	SF3B4|K562	22
chr1	173863804	173864804	+	LAMTOR5-AS1|hela|ENSG00000234741|upEE	chr1	173864369	173864423	EIF4G2|K562	54
chr1	173863804	173864804	+	LAMTOR5-AS1|hela|ENSG00000234741|upEE	chr1	173864366	173864441	RPS11|K562	75
chr1	173863804	173864804	+	LAMTOR5-AS1|hela|ENSG00000234741|upEE	chr1	173864371	173864419	IGF2BP1|K562	48
chr1	173863804	173864804	+	LAMTOR5-AS1|hela|ENSG00000234741|upEE	chr1	173863944	173863976	LIN28B|K562	32
chr1	173863804	173864804	+	LAMTOR5-AS1|hela|ENSG00000234741|upEE	chr1	173864423	173864441	SF3B1|K562	18
chr1	173863804	173864804	+	LAMTOR5-AS1|hela|ENSG00000234741|upEE	chr1	173864155	173864219	GRSF1|HepG2	64
chr1	173863804	173864804	+	LAMTOR5-AS1|hela|ENSG00000234741|upEE	chr1	173864045	173864079	CSTF2T|K562	34
chr1	173863804	173864804	+	LAMTOR5-AS1|hela|ENSG00000234741|upEE	chr1	173864167	173864213	GEMIN5|K562	46
chr1	173863804	173864804	+	LAMTOR5-AS1|hela|ENSG00000234741|upEE	chr1	173863955	173864008	UPF1|K562	53
chr1	173863804	173864804	+	LAMTOR5-AS1|hela|ENSG00000234741|upEE	chr1	173863980	173864005	YBX3|K562	25
chr1	173863804	173864804	+	LAMTOR5-AS1|hela|ENSG00000234741|upEE	chr1	173863970	173863982	POLR2G|HepG2	12
chr1	173863804	173864804	+	LAMTOR5-AS1|hela|ENSG00000234741|upEE	chr1	173864702	173864722	CSTF2|HEK293	20
chr1	173863804	173864804	+	LAMTOR5-AS1|hela|ENSG00000234741|upEE	chr1	173864400	173864415	RBFOX2|K562	15
chr1	173863804	173864804	+	LAMTOR5-AS1|hela|ENSG00000234741|upEE	chr1	173864375	173864421	LARP4|HepG2	46
chr1	173863804	173864804	+	LAMTOR5-AS1|hela|ENSG00000234741|upEE	chr1	173864275	173864304	RPS5|HepG2	29
chr1	173863804	173864804	+	LAMTOR5-AS1|hela|ENSG00000234741|upEE	chr1	173864367	173864422	AGO2|HeLa	55
chr1	173863804	173864804	+	LAMTOR5-AS1|hela|ENSG00000234741|upEE	chr1	173864366	173864382	MTPAP|K562	16
chr1	173863804	173864804	+	LAMTOR5-AS1|hela|ENSG00000234741|upEE	chr1	173864367	173864376	DROSHA|K562	9
chr1	173863804	173864804	+	LAMTOR5-AS1|hela|ENSG00000234741|upEE	chr1	173864152	173864218	XRCC6|HepG2	66
chr1	173863804	173864804	+	LAMTOR5-AS1|hela|ENSG00000234741|upEE	chr1	173864615	173864653	CDC40|HepG2	38
chr1	173863804	173864804	+	LAMTOR5-AS1|hela|ENSG00000234741|upEE	chr1	173864044	173864078	CSTF2T|K562	34
chr1	173863804	173864804	+	LAMTOR5-AS1|hela|ENSG00000234741|upEE	chr1	173864030	173864072	YBX3|K562	42
chr1	173863804	173864804	+	LAMTOR5-AS1|hela|ENSG00000234741|upEE	chr1	173864033	173864074	FMR1|K562	41
chr1	173863804	173864804	+	LAMTOR5-AS1|hela|ENSG00000234741|upEE	chr1	173864782	173864801	SLTM|K562	19
chr1	173863804	173864804	+	LAMTOR5-AS1|hela|ENSG00000234741|upEE	chr1	173863964	173863970	SLTM|K562	6
chr1	173863804	173864804	+	LAMTOR5-AS1|hela|ENSG00000234741|upEE	chr1	173864036	173864076	U2AF1|K562	40
chr1	173863804	173864804	+	LAMTOR5-AS1|hela|ENSG00000234741|upEE	chr1	173864266	173864308	DDX6|K562	42
chr1	173863804	173864804	+	LAMTOR5-AS1|hela|ENSG00000234741|upEE	chr1	173864674	173864710	AGGF1|K562	36
chr1	173863804	173864804	+	LAMTOR5-AS1|hela|ENSG00000234741|upEE	chr1	173864256	173864272	BUD13|K562	16
chr1	173863804	173864804	+	LAMTOR5-AS1|hela|ENSG00000234741|upEE	chr1	173864159	173864212	KHDRBS1|K562	53
chr1	173863804	173864804	+	LAMTOR5-AS1|hela|ENSG00000234741|upEE	chr1	173864367	173864403	PTBP1|HepG2	36
chr1	173863804	173864804	+	LAMTOR5-AS1|hela|ENSG00000234741|upEE	chr1	173863963	173864004	LSM11|HepG2	41
chr1	173863804	173864804	+	LAMTOR5-AS1|hela|ENSG00000234741|upEE	chr1	173863975	173864029	TIA1|K562	54
chr1	173863804	173864804	+	LAMTOR5-AS1|hela|ENSG00000234741|upEE	chr1	173864041	173864075	IGF2BP1|K562	34
chr1	173863804	173864804	+	LAMTOR5-AS1|hela|ENSG00000234741|upEE	chr1	173864622	173864661	PRPF8|K562	39
chr1	173863804	173864804	+	LAMTOR5-AS1|hela|ENSG00000234741|upEE	chr1	173864052	173864074	KHDRBS1|K562	22
chr1	173863804	173864804	+	LAMTOR5-AS1|hela|ENSG00000234741|upEE	chr1	173864438	173864449	PTBP1|HepG2	11
chr1	173863804	173864804	+	LAMTOR5-AS1|hela|ENSG00000234741|upEE	chr1	173864367	173864377	LARP7|HepG2	10
chr1	173863804	173864804	+	LAMTOR5-AS1|hela|ENSG00000234741|upEE	chr1	173864267	173864297	TAF15|K562	30
chr1	173863804	173864804	+	LAMTOR5-AS1|hela|ENSG00000234741|upEE	chr1	173864377	173864408	FAM120A|HepG2	31
chr1	173863804	173864804	+	LAMTOR5-AS1|hela|ENSG00000234741|upEE	chr1	173864382	173864405	PTBP1|K562	23
chr1	173863804	173864804	+	LAMTOR5-AS1|hela|ENSG00000234741|upEE	chr1	173864368	173864423	HNRNPK|K562	55
chr1	173863804	173864804	+	LAMTOR5-AS1|hela|ENSG00000234741|upEE	chr1	173864160	173864200	SMNDC1|K562	40
chr1	173863804	173864804	+	LAMTOR5-AS1|hela|ENSG00000234741|upEE	chr1	173864154	173864215	EIF3H|HepG2	61
chr1	173863804	173864804	+	LAMTOR5-AS1|hela|ENSG00000234741|upEE	chr1	173864376	173864411	XRN2|HepG2	35
chr1	173863804	173864804	+	LAMTOR5-AS1|hela|ENSG00000234741|upEE	chr1	173864690	173864698	YBX3|K562	8
chr1	173863804	173864804	+	LAMTOR5-AS1|hela|ENSG00000234741|upEE	chr1	173864437	173864457	KHSRP|K562	20
chr1	173863804	173864804	+	LAMTOR5-AS1|hela|ENSG00000234741|upEE	chr1	173864672	173864705	BUD13|K562	33
chr1	173863804	173864804	+	LAMTOR5-AS1|hela|ENSG00000234741|upEE	chr1	173864369	173864426	CSTF2T|HepG2	57
chr1	173863804	173864804	+	LAMTOR5-AS1|hela|ENSG00000234741|upEE	chr1	173864174	173864208	ZNF622|K562	34
chr1	173863804	173864804	+	LAMTOR5-AS1|hela|ENSG00000234741|upEE	chr1	173864261	173864296	SRSF7|K562	35
chr1	173863804	173864804	+	LAMTOR5-AS1|hela|ENSG00000234741|upEE	chr1	173864369	173864444	FXR1|K562	75
chr1	173863804	173864804	+	LAMTOR5-AS1|hela|ENSG00000234741|upEE	chr1	173864150	173864209	NONO|K562	59
chr1	173863804	173864804	+	LAMTOR5-AS1|hela|ENSG00000234741|upEE	chr1	173864163	173864209	RBM22|K562	46
chr1	173863804	173864804	+	LAMTOR5-AS1|hela|ENSG00000234741|upEE	chr1	173864367	173864422	CSTF2|HEK293	55
chr1	173863804	173864804	+	LAMTOR5-AS1|hela|ENSG00000234741|upEE	chr1	173864680	173864687	HNRNPA1|K562	7
chr1	173863804	173864804	+	LAMTOR5-AS1|hela|ENSG00000234741|upEE	chr1	173864478	173864519	KHDRBS1|K562	41
chr1	173863804	173864804	+	LAMTOR5-AS1|hela|ENSG00000234741|upEE	chr1	173864367	173864400	RPS3|K562	33
chr1	173863804	173864804	+	LAMTOR5-AS1|hela|ENSG00000234741|upEE	chr1	173864055	173864075	PPIG|HepG2	20
chr1	173863804	173864804	+	LAMTOR5-AS1|hela|ENSG00000234741|upEE	chr1	173864367	173864386	EIF3D|HepG2	19
chr1	173863804	173864804	+	LAMTOR5-AS1|hela|ENSG00000234741|upEE	chr1	173864660	173864735	EFTUD2|K562	75
chr1	173863804	173864804	+	LAMTOR5-AS1|hela|ENSG00000234741|upEE	chr1	173864400	173864427	DDX6|K562	27
chr1	173863804	173864804	+	LAMTOR5-AS1|hela|ENSG00000234741|upEE	chr1	173864496	173864515	PRPF8|K562	19
chr1	173863804	173864804	+	LAMTOR5-AS1|hela|ENSG00000234741|upEE	chr1	173864129	173864168	KHSRP|K562	39
chr1	173863804	173864804	+	LAMTOR5-AS1|hela|ENSG00000234741|upEE	chr1	173863956	173864013	YBX3|K562	57
chr1	173863804	173864804	+	LAMTOR5-AS1|hela|ENSG00000234741|upEE	chr1	173864676	173864697	LIN28B|K562	21
chr1	173863804	173864804	+	LAMTOR5-AS1|hela|ENSG00000234741|upEE	chr1	173864702	173864722	CSTF2|HeLa	20
chr1	173863804	173864804	+	LAMTOR5-AS1|hela|ENSG00000234741|upEE	chr1	173864696	173864704	YBX3|K562	8
chr1	173863804	173864804	+	LAMTOR5-AS1|hela|ENSG00000234741|upEE	chr1	173863948	173864012	LARP4|HepG2	64
chr1	173863804	173864804	+	LAMTOR5-AS1|hela|ENSG00000234741|upEE	chr1	173864413	173864438	PPIL4|K562	25
chr1	173863804	173864804	+	LAMTOR5-AS1|hela|ENSG00000234741|upEE	chr1	173864157	173864220	RPS3|HepG2	63
chr1	173863804	173864804	+	LAMTOR5-AS1|hela|ENSG00000234741|upEE	chr1	173864668	173864710	U2AF1|K562	42
chr1	173863804	173864804	+	LAMTOR5-AS1|hela|ENSG00000234741|upEE	chr1	173863976	173864008	TIA1|K562	32
chr1	173863804	173864804	+	LAMTOR5-AS1|hela|ENSG00000234741|upEE	chr1	173864394	173864402	ZNF622|K562	8
chr1	173863804	173864804	+	LAMTOR5-AS1|hela|ENSG00000234741|upEE	chr1	173864116	173864159	KHSRP|K562	43
chr1	173863804	173864804	+	LAMTOR5-AS1|hela|ENSG00000234741|upEE	chr1	173864707	173864746	SF3A3|HepG2	39
chr1	173863804	173864804	+	LAMTOR5-AS1|hela|ENSG00000234741|upEE	chr1	173864381	173864403	RBM27|K562	22
chr1	173863804	173864804	+	LAMTOR5-AS1|hela|ENSG00000234741|upEE	chr1	173864367	173864441	SLTM|HepG2	74
chr1	173863804	173864804	+	LAMTOR5-AS1|hela|ENSG00000234741|upEE	chr1	173864042	173864083	BUD13|HepG2	41
chr1	173863804	173864804	+	LAMTOR5-AS1|hela|ENSG00000234741|upEE	chr1	173864371	173864403	HNRNPU|K562	32
chr1	173863804	173864804	+	LAMTOR5-AS1|hela|ENSG00000234741|upEE	chr1	173864368	173864412	NKRF|HepG2	44
chr1	173863804	173864804	+	LAMTOR5-AS1|hela|ENSG00000234741|upEE	chr1	173864398	173864413	XRCC6|HepG2	15
chr1	173863804	173864804	+	LAMTOR5-AS1|hela|ENSG00000234741|upEE	chr1	173864146	173864204	NKRF|HepG2	58
chr1	173863804	173864804	+	LAMTOR5-AS1|hela|ENSG00000234741|upEE	chr1	173864070	173864076	IGF2BP1|K562	6
chr1	173863804	173864804	+	LAMTOR5-AS1|hela|ENSG00000234741|upEE	chr1	173863951	173864071	SUB1|HepG2	120
chr1	173863804	173864804	+	LAMTOR5-AS1|hela|ENSG00000234741|upEE	chr1	173864259	173864275	DHX30|K562	16
chr1	173863804	173864804	+	LAMTOR5-AS1|hela|ENSG00000234741|upEE	chr1	173864150	173864209	TARDBP|K562	59
chr1	173863804	173864804	+	LAMTOR5-AS1|hela|ENSG00000234741|upEE	chr1	173864155	173864204	FASTKD2|K562	49
chr1	173863804	173864804	+	LAMTOR5-AS1|hela|ENSG00000234741|upEE	chr1	173864681	173864705	PUS1|K562	24
chr1	173863804	173864804	+	LAMTOR5-AS1|hela|ENSG00000234741|upEE	chr1	173864152	173864213	NKRF|HepG2	61
chr1	173863804	173864804	+	LAMTOR5-AS1|hela|ENSG00000234741|upEE	chr1	173864367	173864402	TAF15|NA	35
chr1	173863804	173864804	+	LAMTOR5-AS1|hela|ENSG00000234741|upEE	chr1	173864501	173864507	DDX6|K562	6
chr1	173863804	173864804	+	LAMTOR5-AS1|hela|ENSG00000234741|upEE	chr1	173864070	173864076	DDX6|K562	6
chr1	173863804	173864804	+	LAMTOR5-AS1|hela|ENSG00000234741|upEE	chr1	173864261	173864269	TBRG4|K562	8
chr1	173863804	173864804	+	LAMTOR5-AS1|hela|ENSG00000234741|upEE	chr1	173864485	173864504	HNRNPU|K562	19
chr1	173863804	173864804	+	LAMTOR5-AS1|hela|ENSG00000234741|upEE	chr1	173864415	173864444	RBFOX2|K562	29
chr1	173863804	173864804	+	LAMTOR5-AS1|hela|ENSG00000234741|upEE	chr1	173863949	173863979	DDX6|K562	30
chr1	173863804	173864804	+	LAMTOR5-AS1|hela|ENSG00000234741|upEE	chr1	173864381	173864427	DDX6|HepG2	46
chr1	173863804	173864804	+	LAMTOR5-AS1|hela|ENSG00000234741|upEE	chr1	173864368	173864377	BUD13|HepG2	9
chr1	173863804	173864804	+	LAMTOR5-AS1|hela|ENSG00000234741|upEE	chr1	173864301	173864377	QKI|K562	76
chr1	173863804	173864804	+	LAMTOR5-AS1|hela|ENSG00000234741|upEE	chr1	173863889	173863922	ATXN2|HEK293	33
chr1	173863804	173864804	+	LAMTOR5-AS1|hela|ENSG00000234741|upEE	chr1	173864165	173864200	FXR2|K562	35
chr1	173863804	173864804	+	LAMTOR5-AS1|hela|ENSG00000234741|upEE	chr1	173864673	173864705	EIF4G1|K562	32
chr1	173863804	173864804	+	LAMTOR5-AS1|hela|ENSG00000234741|upEE	chr1	173864703	173864750	SMNDC1|HepG2	47
chr1	173863804	173864804	+	LAMTOR5-AS1|hela|ENSG00000234741|upEE	chr1	173864616	173864681	PRPF8|HepG2	65
chr1	173863804	173864804	+	LAMTOR5-AS1|hela|ENSG00000234741|upEE	chr1	173864677	173864706	DHX30|K562	29
chr1	173863804	173864804	+	LAMTOR5-AS1|hela|ENSG00000234741|upEE	chr1	173864476	173864506	U2AF1|HepG2	30
chr1	173863804	173864804	+	LAMTOR5-AS1|hela|ENSG00000234741|upEE	chr1	173864412	173864448	TNRC6A|K562	36
chr1	173863804	173864804	+	LAMTOR5-AS1|hela|ENSG00000234741|upEE	chr1	173864167	173864194	SLTM|HepG2	27
chr1	173863804	173864804	+	LAMTOR5-AS1|hela|ENSG00000234741|upEE	chr1	173864453	173864472	KHSRP|K562	19
chr1	173863804	173864804	+	LAMTOR5-AS1|hela|ENSG00000234741|upEE	chr1	173864058	173864075	NOLC1|K562	17
chr1	173863804	173864804	+	LAMTOR5-AS1|hela|ENSG00000234741|upEE	chr1	173864400	173864440	RPS5|K562	40
chr1	173863804	173864804	+	LAMTOR5-AS1|hela|ENSG00000234741|upEE	chr1	173864042	173864080	U2AF2|HepG2	38
chr1	173863804	173864804	+	LAMTOR5-AS1|hela|ENSG00000234741|upEE	chr1	173864072	173864075	YBX3|K562	3
chr1	173863804	173864804	+	LAMTOR5-AS1|hela|ENSG00000234741|upEE	chr1	173864170	173864206	ILF3|HepG2	36
chr1	173863804	173864804	+	LAMTOR5-AS1|hela|ENSG00000234741|upEE	chr1	173864024	173864072	SLTM|K562	48
chr1	173863804	173864804	+	LAMTOR5-AS1|hela|ENSG00000234741|upEE	chr1	173864783	173864822	KHSRP|K562	21
chr1	173863804	173864804	+	LAMTOR5-AS1|hela|ENSG00000234741|upEE	chr1	173863964	173864010	ZNF622|K562	46
chr1	173863804	173864804	+	LAMTOR5-AS1|hela|ENSG00000234741|upEE	chr1	173864377	173864414	BUD13|K562	37
chr1	173863804	173864804	+	LAMTOR5-AS1|hela|ENSG00000234741|upEE	chr1	173863989	173864074	HNRNPU|K562	85
chr1	173863804	173864804	+	LAMTOR5-AS1|hela|ENSG00000234741|upEE	chr1	173864367	173864442	TIAL1|HeLa	75
chr1	173863804	173864804	+	LAMTOR5-AS1|hela|ENSG00000234741|upEE	chr1	173864211	173864215	NOLC1|HepG2	4
chr1	173863804	173864804	+	LAMTOR5-AS1|hela|ENSG00000234741|upEE	chr1	173864368	173864381	PTBP1|HepG2	13
chr1	173863804	173864804	+	LAMTOR5-AS1|hela|ENSG00000234741|upEE	chr1	173864365	173864436	LIN28B|HepG2	71
chr1	173863804	173864804	+	LAMTOR5-AS1|hela|ENSG00000234741|upEE	chr1	173864628	173864647	SF3B4|K562	19
chr1	173863804	173864804	+	LAMTOR5-AS1|hela|ENSG00000234741|upEE	chr1	173863965	173863982	PPIG|HepG2	17
chr1	173863804	173864804	+	LAMTOR5-AS1|hela|ENSG00000234741|upEE	chr1	173864376	173864399	TROVE2|HepG2	23
chr1	173863804	173864804	+	LAMTOR5-AS1|hela|ENSG00000234741|upEE	chr1	173864150	173864225	XRCC6|K562	75
chr1	173863804	173864804	+	LAMTOR5-AS1|hela|ENSG00000234741|upEE	chr1	173864366	173864431	HNRNPK|HepG2	65
chr1	173863804	173864804	+	LAMTOR5-AS1|hela|ENSG00000234741|upEE	chr1	173863916	173863944	LIN28B|K562	28
chr1	173863804	173864804	+	LAMTOR5-AS1|hela|ENSG00000234741|upEE	chr1	173864166	173864204	SF3A3|HepG2	38
chr1	173863804	173864804	+	LAMTOR5-AS1|hela|ENSG00000234741|upEE	chr1	173864029	173864075	UPF1|K562	46
chr1	173863804	173864804	+	LAMTOR5-AS1|hela|ENSG00000234741|upEE	chr1	173864369	173864378	HLTF|K562	9
chr1	173863804	173864804	+	LAMTOR5-AS1|hela|ENSG00000234741|upEE	chr1	173864048	173864076	ILF3|K562	28
chr1	173863804	173864804	+	LAMTOR5-AS1|hela|ENSG00000234741|upEE	chr1	173864415	173864441	NPM1|K562	26
chr1	173863804	173864804	+	LAMTOR5-AS1|hela|ENSG00000234741|upEE	chr1	173863984	173864031	METAP2|K562	47
chr1	173863804	173864804	+	LAMTOR5-AS1|hela|ENSG00000234741|upEE	chr1	173864366	173864388	LIN28B|K562	22
chr1	173863804	173864804	+	LAMTOR5-AS1|hela|ENSG00000234741|upEE	chr1	173864386	173864435	EIF4G2|K562	49
chr1	173863804	173864804	+	LAMTOR5-AS1|hela|ENSG00000234741|upEE	chr1	173864365	173864411	SMNDC1|K562	46
chr1	173863804	173864804	+	LAMTOR5-AS1|hela|ENSG00000234741|upEE	chr1	173864052	173864073	GEMIN5|K562	21
chr1	173863804	173864804	+	LAMTOR5-AS1|hela|ENSG00000234741|upEE	chr1	173864161	173864206	LIN28B|HepG2	45
chr1	173863804	173864804	+	LAMTOR5-AS1|hela|ENSG00000234741|upEE	chr1	173864367	173864402	FMR1|HEK293	35
chr1	173863804	173864804	+	LAMTOR5-AS1|hela|ENSG00000234741|upEE	chr1	173864040	173864075	DHX30|K562	35
chr1	173863804	173864804	+	LAMTOR5-AS1|hela|ENSG00000234741|upEE	chr1	173864417	173864432	PRPF8|K562	15
chr1	173863804	173864804	+	LAMTOR5-AS1|hela|ENSG00000234741|upEE	chr1	173864369	173864451	PCBP2|HepG2	82
chr1	173863804	173864804	+	LAMTOR5-AS1|hela|ENSG00000234741|upEE	chr1	173864486	173864507	METAP2|K562	21
chr1	173863804	173864804	+	LAMTOR5-AS1|hela|ENSG00000234741|upEE	chr1	173863981	173864006	RBFOX2|K562	25
chr1	173863804	173864804	+	LAMTOR5-AS1|hela|ENSG00000234741|upEE	chr1	173864050	173864072	YBX3|K562	22
chr1	173863804	173864804	+	LAMTOR5-AS1|hela|ENSG00000234741|upEE	chr1	173864371	173864425	DDX6|K562	54
chr1	173863804	173864804	+	LAMTOR5-AS1|hela|ENSG00000234741|upEE	chr1	173864367	173864387	LSM11|HepG2	20
chr1	173863804	173864804	+	LAMTOR5-AS1|hela|ENSG00000234741|upEE	chr1	173864482	173864504	FASTKD2|HepG2	22
chr1	173863804	173864804	+	LAMTOR5-AS1|hela|ENSG00000234741|upEE	chr1	173864397	173864433	SND1|K562	36
chr1	173863804	173864804	+	LAMTOR5-AS1|hela|ENSG00000234741|upEE	chr1	173864028	173864050	YBX3|K562	22
chr1	173863804	173864804	+	LAMTOR5-AS1|hela|ENSG00000234741|upEE	chr1	173864400	173864415	FASTKD2|K562	15
chr1	173863804	173864804	+	LAMTOR5-AS1|hela|ENSG00000234741|upEE	chr1	173864188	173864215	FASTKD2|K562	27
chr1	173863804	173864804	+	LAMTOR5-AS1|hela|ENSG00000234741|upEE	chr1	173864487	173864522	TAF15|HEK293	35
chr1	173863804	173864804	+	LAMTOR5-AS1|hela|ENSG00000234741|upEE	chr1	173864425	173864446	HNRNPL|HepG2	21
chr1	173863804	173864804	+	LAMTOR5-AS1|hela|ENSG00000234741|upEE	chr1	173864153	173864217	PUM2|K562	64
chr1	173863804	173864804	+	LAMTOR5-AS1|hela|ENSG00000234741|upEE	chr1	173864367	173864405	DKC1|HepG2	38
chr1	173863804	173864804	+	LAMTOR5-AS1|hela|ENSG00000234741|upEE	chr1	173864367	173864376	TROVE2|HepG2	9
chr1	173863804	173864804	+	LAMTOR5-AS1|hela|ENSG00000234741|upEE	chr1	173864367	173864413	SRSF7|HepG2	46
chr1	173863804	173864804	+	LAMTOR5-AS1|hela|ENSG00000234741|upEE	chr1	173864381	173864455	POLR2G|HepG2	74
chr1	173863804	173864804	+	LAMTOR5-AS1|hela|ENSG00000234741|upEE	chr1	173864281	173864310	BUD13|K562	29
chr1	173863804	173864804	+	LAMTOR5-AS1|hela|ENSG00000234741|upEE	chr1	173864159	173864209	NCBP2|K562	50
chr1	173863804	173864804	+	LAMTOR5-AS1|hela|ENSG00000234741|upEE	chr1	173864367	173864393	NOLC1|HepG2	26
chr1	173863804	173864804	+	LAMTOR5-AS1|hela|ENSG00000234741|upEE	chr1	173864366	173864415	RPS3|K562	49
chr1	173863804	173864804	+	LAMTOR5-AS1|hela|ENSG00000234741|upEE	chr1	173864457	173864482	HNRNPA1|HEK293T	25
chr1	173863804	173864804	+	LAMTOR5-AS1|hela|ENSG00000234741|upEE	chr1	173864600	173864618	PRPF8|K562	18
chr1	173863804	173864804	+	LAMTOR5-AS1|hela|ENSG00000234741|upEE	chr1	173863958	173863972	DDX3X|K562	14
chr1	173863804	173864804	+	LAMTOR5-AS1|hela|ENSG00000234741|upEE	chr1	173864582	173864602	CPSF7|HEK293	20
chr1	173863804	173864804	+	LAMTOR5-AS1|hela|ENSG00000234741|upEE	chr1	173863987	173864013	CPSF6|K562	26
chr1	173863804	173864804	+	LAMTOR5-AS1|hela|ENSG00000234741|upEE	chr1	173864377	173864400	XRCC6|K562	23
chr1	173863804	173864804	+	LAMTOR5-AS1|hela|ENSG00000234741|upEE	chr1	173864377	173864400	TRA2A|K562	23
chr1	173863804	173864804	+	LAMTOR5-AS1|hela|ENSG00000234741|upEE	chr1	173864404	173864440	FUBP1|K562	36
chr1	173863804	173864804	+	LAMTOR5-AS1|hela|ENSG00000234741|upEE	chr1	173864153	173864206	NONO|K562	53
chr1	173863804	173864804	+	LAMTOR5-AS1|hela|ENSG00000234741|upEE	chr1	173864366	173864412	SF3A3|HepG2	46
chr1	173863804	173864804	+	LAMTOR5-AS1|hela|ENSG00000234741|upEE	chr1	173864672	173864703	SRSF7|K562	31
chr1	173863804	173864804	+	LAMTOR5-AS1|hela|ENSG00000234741|upEE	chr1	173864262	173864272	RBM15|HepG2	10
chr1	173863804	173864804	+	LAMTOR5-AS1|hela|ENSG00000234741|upEE	chr1	173864484	173864516	AGGF1|K562	32
chr1	173863804	173864804	+	LAMTOR5-AS1|hela|ENSG00000234741|upEE	chr1	173863950	173864008	FMR1|K562	58
chr1	173863804	173864804	+	LAMTOR5-AS1|hela|ENSG00000234741|upEE	chr1	173864365	173864436	CPSF6|K562	71
chr1	173863804	173864804	+	LAMTOR5-AS1|hela|ENSG00000234741|upEE	chr1	173864681	173864701	HNRNPU|K562	20
chr1	173863804	173864804	+	LAMTOR5-AS1|hela|ENSG00000234741|upEE	chr1	173864377	173864449	QKI|K562	72
chr1	173863804	173864804	+	LAMTOR5-AS1|hela|ENSG00000234741|upEE	chr1	173864633	173864662	NUDT21|HEK293	29
chr1	173863804	173864804	+	LAMTOR5-AS1|hela|ENSG00000234741|upEE	chr1	173864256	173864302	DDX55|HepG2	46
chr1	173863804	173864804	+	LAMTOR5-AS1|hela|ENSG00000234741|upEE	chr1	173864161	173864202	DGCR8|HEK293T	41
chr1	173863804	173864804	+	LAMTOR5-AS1|hela|ENSG00000234741|upEE	chr1	173864052	173864072	GPKOW|K562	20
chr1	173863804	173864804	+	LAMTOR5-AS1|hela|ENSG00000234741|upEE	chr1	173864038	173864054	RBM15|K562	16
chr1	173863804	173864804	+	LAMTOR5-AS1|hela|ENSG00000234741|upEE	chr1	173864401	173864415	NPM1|K562	14
chr1	173863804	173864804	+	LAMTOR5-AS1|hela|ENSG00000234741|upEE	chr1	173864155	173864222	AKAP8L|K562	67
chr1	173863804	173864804	+	LAMTOR5-AS1|hela|ENSG00000234741|upEE	chr1	173864156	173864208	SRSF7|K562	52
chr1	173863804	173864804	+	LAMTOR5-AS1|hela|ENSG00000234741|upEE	chr1	173864399	173864415	SRSF1|K562	16
chr1	173863804	173864804	+	LAMTOR5-AS1|hela|ENSG00000234741|upEE	chr1	173864498	173864527	SF3B1|K562	29
chr1	173863804	173864804	+	LAMTOR5-AS1|hela|ENSG00000234741|upEE	chr1	173864165	173864190	DHX30|K562	25
chr1	173863804	173864804	+	LAMTOR5-AS1|hela|ENSG00000234741|upEE	chr1	173864007	173864076	IGF2BP2|K562	69
chr1	173863804	173864804	+	LAMTOR5-AS1|hela|ENSG00000234741|upEE	chr1	173864413	173864449	XRCC6|K562	36
chr1	173863804	173864804	+	LAMTOR5-AS1|hela|ENSG00000234741|upEE	chr1	173864677	173864688	PPIL4|K562	11
chr1	173863804	173864804	+	LAMTOR5-AS1|hela|ENSG00000234741|upEE	chr1	173864161	173864202	NUDT21|HEK293	41
chr1	173863804	173864804	+	LAMTOR5-AS1|hela|ENSG00000234741|upEE	chr1	173864671	173864722	AGGF1|HepG2	51
chr1	173863804	173864804	+	LAMTOR5-AS1|hela|ENSG00000234741|upEE	chr1	173864160	173864208	GRWD1|HepG2	48
chr1	173863804	173864804	+	LAMTOR5-AS1|hela|ENSG00000234741|upEE	chr1	173864367	173864440	DDX3X|HepG2	73
chr1	173863804	173864804	+	LAMTOR5-AS1|hela|ENSG00000234741|upEE	chr1	173864050	173864060	AGGF1|HepG2	10
chr1	173863804	173864804	+	LAMTOR5-AS1|hela|ENSG00000234741|upEE	chr1	173864255	173864298	SRSF7|K562	43
chr1	173863804	173864804	+	LAMTOR5-AS1|hela|ENSG00000234741|upEE	chr1	173864254	173864302	METAP2|K562	48
chr1	173863804	173864804	+	LAMTOR5-AS1|hela|ENSG00000234741|upEE	chr1	173864478	173864498	TIA1|K562	20
chr1	173863804	173864804	+	LAMTOR5-AS1|hela|ENSG00000234741|upEE	chr1	173864372	173864395	IGF2BP2|K562	23
chr1	173863804	173864804	+	LAMTOR5-AS1|hela|ENSG00000234741|upEE	chr1	173864283	173864311	SUPV3L1|HepG2	28
chr1	173863804	173864804	+	LAMTOR5-AS1|hela|ENSG00000234741|upEE	chr1	173864175	173864210	FAM120A|HepG2	35
chr1	173863804	173864804	+	LAMTOR5-AS1|hela|ENSG00000234741|upEE	chr1	173864368	173864437	NONO|K562	69
chr1	173863804	173864804	+	LAMTOR5-AS1|hela|ENSG00000234741|upEE	chr1	173864378	173864400	SF3B4|K562	22
chr1	173863804	173864804	+	LAMTOR5-AS1|hela|ENSG00000234741|upEE	chr1	173864155	173864192	SLTM|HepG2	37
chr1	173863804	173864804	+	LAMTOR5-AS1|hela|ENSG00000234741|upEE	chr1	173864367	173864442	RTCB|HEK293	75
chr1	173863804	173864804	+	LAMTOR5-AS1|hela|ENSG00000234741|upEE	chr1	173864413	173864444	TRA2A|K562	31
chr1	173863804	173864804	+	LAMTOR5-AS1|hela|ENSG00000234741|upEE	chr1	173864414	173864433	EXOSC5|K562	19
chr1	173863804	173864804	+	LAMTOR5-AS1|hela|ENSG00000234741|upEE	chr1	173864160	173864211	ILF3|HepG2	51
chr1	173863804	173864804	+	LAMTOR5-AS1|hela|ENSG00000234741|upEE	chr1	173864366	173864378	SF3B4|K562	12
chr1	173863804	173864804	+	LAMTOR5-AS1|hela|ENSG00000234741|upEE	chr1	173864151	173864216	FKBP4|HepG2	65
chr1	173863804	173864804	+	LAMTOR5-AS1|hela|ENSG00000234741|upEE	chr1	173864366	173864400	SF3B4|HepG2	34
chr1	173863804	173864804	+	LAMTOR5-AS1|hela|ENSG00000234741|upEE	chr1	173864472	173864516	TAF15|K562	44
chr1	173863804	173864804	+	LAMTOR5-AS1|hela|ENSG00000234741|upEE	chr1	173864367	173864457	AARS|K562	90
chr1	173863804	173864804	+	LAMTOR5-AS1|hela|ENSG00000234741|upEE	chr1	173864157	173864203	BCCIP|HepG2	46
chr1	173863804	173864804	+	LAMTOR5-AS1|hela|ENSG00000234741|upEE	chr1	173864461	173864509	BUD13|K562	48
chr1	173863804	173864804	+	LAMTOR5-AS1|hela|ENSG00000234741|upEE	chr1	173863959	173863985	NOLC1|K562	26
chr1	173863804	173864804	+	LAMTOR5-AS1|hela|ENSG00000234741|upEE	chr1	173863921	173864010	RBM27|K562	89
chr1	173863804	173864804	+	LAMTOR5-AS1|hela|ENSG00000234741|upEE	chr1	173864286	173864289	YBX3|K562	3
chr1	173863804	173864804	+	LAMTOR5-AS1|hela|ENSG00000234741|upEE	chr1	173864412	173864456	DROSHA|K562	44
chr1	173863804	173864804	+	LAMTOR5-AS1|hela|ENSG00000234741|upEE	chr1	173864379	173864431	UPF1|K562	52
chr1	173863804	173864804	+	LAMTOR5-AS1|hela|ENSG00000234741|upEE	chr1	173864166	173864202	HNRNPL|HepG2	36
chr1	173863804	173864804	+	LAMTOR5-AS1|hela|ENSG00000234741|upEE	chr1	173864413	173864443	GPKOW|K562	30
chr1	173863804	173864804	+	LAMTOR5-AS1|hela|ENSG00000234741|upEE	chr1	173864063	173864072	DROSHA|K562	9
chr1	173863804	173864804	+	LAMTOR5-AS1|hela|ENSG00000234741|upEE	chr1	173864676	173864682	YBX3|K562	6
chr1	173863804	173864804	+	LAMTOR5-AS1|hela|ENSG00000234741|upEE	chr1	173864667	173864686	PRPF8|K562	19
chr1	173863804	173864804	+	LAMTOR5-AS1|hela|ENSG00000234741|upEE	chr1	173864032	173864076	DDX55|K562	44
chr1	173863804	173864804	+	LAMTOR5-AS1|hela|ENSG00000234741|upEE	chr1	173864365	173864440	RBM22|HepG2	75
chr1	173863804	173864804	+	LAMTOR5-AS1|hela|ENSG00000234741|upEE	chr1	173864435	173864444	TRA2A|K562	9
chr1	173863804	173864804	+	LAMTOR5-AS1|hela|ENSG00000234741|upEE	chr1	173864479	173864514	GEMIN5|K562	35
chr1	173863804	173864804	+	LAMTOR5-AS1|hela|ENSG00000234741|upEE	chr1	173864442	173864526	SAFB2|K562	84
chr1	173863804	173864804	+	LAMTOR5-AS1|hela|ENSG00000234741|upEE	chr1	173864369	173864434	LARP7|K562	65
chr1	173863804	173864804	+	LAMTOR5-AS1|hela|ENSG00000234741|upEE	chr1	173864345	173864371	TIA1|HepG2	26
chr1	173863804	173864804	+	LAMTOR5-AS1|hela|ENSG00000234741|upEE	chr1	173864279	173864319	U2AF2|K562	40
chr1	173863804	173864804	+	LAMTOR5-AS1|hela|ENSG00000234741|upEE	chr1	173864714	173864740	BUD13|K562	26
chr1	173863804	173864804	+	LAMTOR5-AS1|hela|ENSG00000234741|upEE	chr1	173864160	173864199	SRSF7|HepG2	39
chr1	173863804	173864804	+	LAMTOR5-AS1|hela|ENSG00000234741|upEE	chr1	173864373	173864413	GEMIN5|K562	40
chr1	173863804	173864804	+	LAMTOR5-AS1|hela|ENSG00000234741|upEE	chr1	173864601	173864658	EFTUD2|K562	57
chr1	173863804	173864804	+	LAMTOR5-AS1|hela|ENSG00000234741|upEE	chr1	173864370	173864404	FAM120A|K562	34
chr1	173863804	173864804	+	LAMTOR5-AS1|hela|ENSG00000234741|upEE	chr1	173864366	173864400	XRCC6|HepG2	34
chr1	173863804	173864804	+	LAMTOR5-AS1|hela|ENSG00000234741|upEE	chr1	173864150	173864211	XRCC6|HepG2	61
chr1	173863804	173864804	+	LAMTOR5-AS1|hela|ENSG00000234741|upEE	chr1	173864682	173864696	YBX3|K562	14
chr1	173863804	173864804	+	LAMTOR5-AS1|hela|ENSG00000234741|upEE	chr1	173864414	173864427	BUD13|K562	13
chr1	173863804	173864804	+	LAMTOR5-AS1|hela|ENSG00000234741|upEE	chr1	173864629	173864650	AGGF1|K562	21
chr1	173863804	173864804	+	LAMTOR5-AS1|hela|ENSG00000234741|upEE	chr1	173864161	173864221	AGGF1|K562	60
chr1	173863804	173864804	+	LAMTOR5-AS1|hela|ENSG00000234741|upEE	chr1	173864155	173864205	YWHAG|K562	50
chr1	173863804	173864804	+	LAMTOR5-AS1|hela|ENSG00000234741|upEE	chr1	173864390	173864418	CSTF2T|HepG2	28
chr1	173863804	173864804	+	LAMTOR5-AS1|hela|ENSG00000234741|upEE	chr1	173864056	173864070	UCHL5|HepG2	14
chr1	173863804	173864804	+	LAMTOR5-AS1|hela|ENSG00000234741|upEE	chr1	173864155	173864206	U2AF1|HepG2	51
chr1	173863804	173864804	+	LAMTOR5-AS1|hela|ENSG00000234741|upEE	chr1	173863947	173863988	EIF4G1|K562	41
chr1	173863804	173864804	+	LAMTOR5-AS1|hela|ENSG00000234741|upEE	chr1	173864470	173864540	SAFB2|K562	70
chr1	173863804	173864804	+	LAMTOR5-AS1|hela|ENSG00000234741|upEE	chr1	173864376	173864412	DROSHA|K562	36
chr1	173863804	173864804	+	LAMTOR5-AS1|hela|ENSG00000234741|upEE	chr1	173864057	173864078	SUGP2|HepG2	21
chr1	173863804	173864804	+	LAMTOR5-AS1|hela|ENSG00000234741|upEE	chr1	173864676	173864707	HNRNPU|K562	31
chr1	173863804	173864804	+	LAMTOR5-AS1|hela|ENSG00000234741|upEE	chr1	173864413	173864440	XRCC6|HepG2	27
chr1	173863804	173864804	+	LAMTOR5-AS1|hela|ENSG00000234741|upEE	chr1	173864405	173864414	PTBP1|K562	9
chr1	173863804	173864804	+	LAMTOR5-AS1|hela|ENSG00000234741|upEE	chr1	173864366	173864447	DROSHA|K562	81
chr1	173863804	173864804	+	LAMTOR5-AS1|hela|ENSG00000234741|upEE	chr1	173864368	173864439	LARP7|HepG2	71
chr1	173863804	173864804	+	LAMTOR5-AS1|hela|ENSG00000234741|upEE	chr1	173864055	173864073	DGCR8|HepG2	18
chr1	173863804	173864804	+	LAMTOR5-AS1|hela|ENSG00000234741|upEE	chr1	173864288	173864317	BUD13|HepG2	29
chr1	173863804	173864804	+	LAMTOR5-AS1|hela|ENSG00000234741|upEE	chr1	173864365	173864433	DGCR8|K562	68
chr1	173863804	173864804	+	LAMTOR5-AS1|hela|ENSG00000234741|upEE	chr1	173864364	173864428	LIN28B|K562	64
chr1	173863804	173864804	+	LAMTOR5-AS1|hela|ENSG00000234741|upEE	chr1	173864366	173864415	SMNDC1|HepG2	49
chr1	173863804	173864804	+	LAMTOR5-AS1|hela|ENSG00000234741|upEE	chr1	173864439	173864446	PTBP1|K562	7
chr1	173863804	173864804	+	LAMTOR5-AS1|hela|ENSG00000234741|upEE	chr1	173864162	173864220	HNRNPL|K562	58
chr1	173863804	173864804	+	LAMTOR5-AS1|hela|ENSG00000234741|upEE	chr1	173864368	173864440	NKRF|HepG2	72
chr1	173863804	173864804	+	LAMTOR5-AS1|hela|ENSG00000234741|upEE	chr1	173864154	173864216	BCCIP|HepG2	62
chr1	173863804	173864804	+	LAMTOR5-AS1|hela|ENSG00000234741|upEE	chr1	173864152	173864220	LARP4|K562	68
chr1	173863804	173864804	+	LAMTOR5-AS1|hela|ENSG00000234741|upEE	chr1	173864392	173864435	SRSF1|HepG2	43
chr1	173863804	173864804	+	LAMTOR5-AS1|hela|ENSG00000234741|upEE	chr1	173864367	173864439	SND1|K562	72
chr1	173863804	173864804	+	LAMTOR5-AS1|hela|ENSG00000234741|upEE	chr1	173863969	173864032	DDX55|K562	63
chr1	173863804	173864804	+	LAMTOR5-AS1|hela|ENSG00000234741|upEE	chr1	173864155	173864204	SMNDC1|K562	49
chr1	173863804	173864804	+	LAMTOR5-AS1|hela|ENSG00000234741|upEE	chr1	173864151	173864214	SUGP2|HepG2	63
chr1	173863804	173864804	+	LAMTOR5-AS1|hela|ENSG00000234741|upEE	chr1	173864454	173864521	EFTUD2|HepG2	67
chr1	173863804	173864804	+	LAMTOR5-AS1|hela|ENSG00000234741|upEE	chr1	173864054	173864076	RBM15|K562	22
chr1	173863804	173864804	+	LAMTOR5-AS1|hela|ENSG00000234741|upEE	chr1	173864159	173864214	METAP2|K562	55
chr1	173863804	173864804	+	LAMTOR5-AS1|hela|ENSG00000234741|upEE	chr1	173864256	173864288	FAM120A|K562	32
chr1	173863804	173864804	+	LAMTOR5-AS1|hela|ENSG00000234741|upEE	chr1	173864161	173864215	AARS|K562	54
chr2	178523136	178524136	+	LAMTOR5-AS1|hela|ENSG00000237298|upEE	chr2	178523254	178523288	EXOSC5|K562	34
chr2	178523136	178524136	+	LAMTOR5-AS1|hela|ENSG00000237298|upEE	chr2	178523635	178523698	KHSRP|K562	63
chr2	178523136	178524136	+	LAMTOR5-AS1|hela|ENSG00000237298|upEE	chr2	178523497	178523628	BUD13|K562	131
chr2	178523136	178524136	+	LAMTOR5-AS1|hela|ENSG00000237298|upEE	chr2	178523944	178523968	NONO|K562	24
chr2	178523136	178524136	+	LAMTOR5-AS1|hela|ENSG00000237298|upEE	chr2	178524027	178524052	HNRNPK|K562	25
chr2	178523136	178524136	+	LAMTOR5-AS1|hela|ENSG00000237298|upEE	chr2	178523535	178523578	HLTF|K562	43
chr2	178523136	178524136	+	LAMTOR5-AS1|hela|ENSG00000237298|upEE	chr2	178523228	178523273	SRSF9|HepG2	45
chr2	178523136	178524136	+	LAMTOR5-AS1|hela|ENSG00000237298|upEE	chr2	178523522	178523559	NOLC1|K562	37
chr2	178523136	178524136	+	LAMTOR5-AS1|hela|ENSG00000237298|upEE	chr2	178523409	178523422	FASTKD2|HepG2	13
chr2	178523136	178524136	+	LAMTOR5-AS1|hela|ENSG00000237298|upEE	chr2	178523536	178523557	PTBP1|K562	21
chr2	178523136	178524136	+	LAMTOR5-AS1|hela|ENSG00000237298|upEE	chr2	178523363	178523392	FTO|K562	29
chr2	178523136	178524136	+	LAMTOR5-AS1|hela|ENSG00000237298|upEE	chr2	178523280	178523335	RBM15|K562	55
chr2	178523136	178524136	+	LAMTOR5-AS1|hela|ENSG00000237298|upEE	chr2	178523238	178523286	GRWD1|HepG2	48
chr2	178523136	178524136	+	LAMTOR5-AS1|hela|ENSG00000237298|upEE	chr2	178523359	178523402	PUM2|K562	43
chr2	178523136	178524136	+	LAMTOR5-AS1|hela|ENSG00000237298|upEE	chr2	178523678	178523722	TIA1|K562	44
chr2	178523136	178524136	+	LAMTOR5-AS1|hela|ENSG00000237298|upEE	chr2	178523221	178523277	LSM11|HepG2	56
chr2	178523136	178524136	+	LAMTOR5-AS1|hela|ENSG00000237298|upEE	chr2	178523519	178523584	YBX3|K562	65
chr2	178523136	178524136	+	LAMTOR5-AS1|hela|ENSG00000237298|upEE	chr2	178523498	178523635	UCHL5|K562	137
chr2	178523136	178524136	+	LAMTOR5-AS1|hela|ENSG00000237298|upEE	chr2	178523223	178523308	UCHL5|K562	85
chr2	178523136	178524136	+	LAMTOR5-AS1|hela|ENSG00000237298|upEE	chr2	178523590	178523649	PRPF8|HepG2	59
chr2	178523136	178524136	+	LAMTOR5-AS1|hela|ENSG00000237298|upEE	chr2	178523234	178523272	NOLC1|K562	38
chr2	178523136	178524136	+	LAMTOR5-AS1|hela|ENSG00000237298|upEE	chr2	178523389	178523438	GEMIN5|K562	49
chr2	178523136	178524136	+	LAMTOR5-AS1|hela|ENSG00000237298|upEE	chr2	178523342	178523358	SMNDC1|HepG2	16
chr2	178523136	178524136	+	LAMTOR5-AS1|hela|ENSG00000237298|upEE	chr2	178523427	178523437	DGCR8|HepG2	10
chr2	178523136	178524136	+	LAMTOR5-AS1|hela|ENSG00000237298|upEE	chr2	178523277	178523355	NCBP2|HepG2	78
chr2	178523136	178524136	+	LAMTOR5-AS1|hela|ENSG00000237298|upEE	chr2	178523454	178523485	DDX3X|K562	31
chr2	178523136	178524136	+	LAMTOR5-AS1|hela|ENSG00000237298|upEE	chr2	178523239	178523274	BUD13|HepG2	35
chr2	178523136	178524136	+	LAMTOR5-AS1|hela|ENSG00000237298|upEE	chr2	178523506	178523620	GRWD1|HepG2	114
chr2	178523136	178524136	+	LAMTOR5-AS1|hela|ENSG00000237298|upEE	chr2	178523541	178523576	EXOSC5|K562	35
chr2	178523136	178524136	+	LAMTOR5-AS1|hela|ENSG00000237298|upEE	chr2	178523383	178523443	YBX3|K562	60
chr2	178523136	178524136	+	LAMTOR5-AS1|hela|ENSG00000237298|upEE	chr2	178523225	178523258	RBM15|HepG2	33
chr2	178523136	178524136	+	LAMTOR5-AS1|hela|ENSG00000237298|upEE	chr2	178523457	178523490	SRSF9|HepG2	33
chr2	178523136	178524136	+	LAMTOR5-AS1|hela|ENSG00000237298|upEE	chr2	178523529	178523564	RBFOX2|K562	35
chr2	178523136	178524136	+	LAMTOR5-AS1|hela|ENSG00000237298|upEE	chr2	178523522	178523597	ZNF622|K562	75
chr2	178523136	178524136	+	LAMTOR5-AS1|hela|ENSG00000237298|upEE	chr2	178523399	178523470	RBM15|K562	71
chr2	178523136	178524136	+	LAMTOR5-AS1|hela|ENSG00000237298|upEE	chr2	178524014	178524062	HNRNPK|HepG2	48
chr2	178523136	178524136	+	LAMTOR5-AS1|hela|ENSG00000237298|upEE	chr2	178523508	178523634	ZNF622|K562	126
chr2	178523136	178524136	+	LAMTOR5-AS1|hela|ENSG00000237298|upEE	chr2	178523397	178523418	EIF3H|HepG2	21
chr2	178523136	178524136	+	LAMTOR5-AS1|hela|ENSG00000237298|upEE	chr2	178523235	178523286	RBM15|K562	51
chr2	178523136	178524136	+	LAMTOR5-AS1|hela|ENSG00000237298|upEE	chr2	178523584	178523632	YBX3|K562	48
chr2	178523136	178524136	+	LAMTOR5-AS1|hela|ENSG00000237298|upEE	chr2	178523238	178523269	FAM120A|HepG2	31
chr2	178523136	178524136	+	LAMTOR5-AS1|hela|ENSG00000237298|upEE	chr2	178523410	178523464	GRWD1|HepG2	54
chr2	178523136	178524136	+	LAMTOR5-AS1|hela|ENSG00000237298|upEE	chr2	178523465	178523637	UCHL5|K562	172
chr2	178523136	178524136	+	LAMTOR5-AS1|hela|ENSG00000237298|upEE	chr2	178523247	178523354	UCHL5|HepG2	107
chr2	178523136	178524136	+	LAMTOR5-AS1|hela|ENSG00000237298|upEE	chr2	178523397	178523437	RPS5|K562	40
chr2	178523136	178524136	+	LAMTOR5-AS1|hela|ENSG00000237298|upEE	chr2	178523698	178523757	KHSRP|K562	59
chr2	178523136	178524136	+	LAMTOR5-AS1|hela|ENSG00000237298|upEE	chr2	178523221	178523249	EIF3H|HepG2	28
chr2	178523136	178524136	+	LAMTOR5-AS1|hela|ENSG00000237298|upEE	chr2	178523347	178523373	MTPAP|K562	26
chr2	178523136	178524136	+	LAMTOR5-AS1|hela|ENSG00000237298|upEE	chr2	178523525	178523554	EIF3H|HepG2	29
chr2	178523136	178524136	+	LAMTOR5-AS1|hela|ENSG00000237298|upEE	chr2	178523233	178523286	EIF3H|HepG2	53
chr2	178523136	178524136	+	LAMTOR5-AS1|hela|ENSG00000237298|upEE	chr2	178523311	178523348	SRSF1|HepG2	37
chr2	178523136	178524136	+	LAMTOR5-AS1|hela|ENSG00000237298|upEE	chr2	178523529	178523557	GEMIN5|K562	28
chr2	178523136	178524136	+	LAMTOR5-AS1|hela|ENSG00000237298|upEE	chr2	178523546	178523599	NOLC1|K562	53
chr2	178523136	178524136	+	LAMTOR5-AS1|hela|ENSG00000237298|upEE	chr2	178523372	178523426	NCBP2|HepG2	54
chr2	178523136	178524136	+	LAMTOR5-AS1|hela|ENSG00000237298|upEE	chr2	178523812	178523875	NONO|K562	63
chr2	178523136	178524136	+	LAMTOR5-AS1|hela|ENSG00000237298|upEE	chr2	178523237	178523308	XRCC6|K562	71
chr2	178523136	178524136	+	LAMTOR5-AS1|hela|ENSG00000237298|upEE	chr2	178523829	178523857	EFTUD2|K562	28
chr2	178523136	178524136	+	LAMTOR5-AS1|hela|ENSG00000237298|upEE	chr2	178523216	178523240	AGGF1|HepG2	24
chr2	178523136	178524136	+	LAMTOR5-AS1|hela|ENSG00000237298|upEE	chr2	178523816	178523851	HNRNPK|HepG2	35
chr2	178523136	178524136	+	LAMTOR5-AS1|hela|ENSG00000237298|upEE	chr2	178523437	178523490	BUD13|HepG2	53
chr2	178523136	178524136	+	LAMTOR5-AS1|hela|ENSG00000237298|upEE	chr2	178523525	178523628	GRWD1|HepG2	103
chr2	178523136	178524136	+	LAMTOR5-AS1|hela|ENSG00000237298|upEE	chr2	178523796	178523839	HNRNPU|K562	43
chr2	178523136	178524136	+	LAMTOR5-AS1|hela|ENSG00000237298|upEE	chr2	178523276	178523371	EIF3H|HepG2	95
chr2	178523136	178524136	+	LAMTOR5-AS1|hela|ENSG00000237298|upEE	chr2	178523264	178523333	DDX3X|K562	69
chr2	178523136	178524136	+	LAMTOR5-AS1|hela|ENSG00000237298|upEE	chr2	178523226	178523248	BCCIP|HepG2	22
chr2	178523136	178524136	+	LAMTOR5-AS1|hela|ENSG00000237298|upEE	chr2	178523218	178523266	U2AF1|HepG2	48
chr2	178523136	178524136	+	LAMTOR5-AS1|hela|ENSG00000237298|upEE	chr2	178523295	178523354	PPIL4|K562	59
chr2	178523136	178524136	+	LAMTOR5-AS1|hela|ENSG00000237298|upEE	chr2	178523504	178523544	SRSF7|K562	40
chr2	178523136	178524136	+	LAMTOR5-AS1|hela|ENSG00000237298|upEE	chr2	178523361	178523482	YBX3|K562	121
chr2	178523136	178524136	+	LAMTOR5-AS1|hela|ENSG00000237298|upEE	chr2	178523524	178523550	DDX55|K562	26
chr2	178523136	178524136	+	LAMTOR5-AS1|hela|ENSG00000237298|upEE	chr2	178523753	178523794	CSTF2T|K562	41
chr2	178523136	178524136	+	LAMTOR5-AS1|hela|ENSG00000237298|upEE	chr2	178523225	178523259	SRSF7|K562	34
chr2	178523136	178524136	+	LAMTOR5-AS1|hela|ENSG00000237298|upEE	chr2	178523505	178523528	CDC40|HepG2	23
chr2	178523136	178524136	+	LAMTOR5-AS1|hela|ENSG00000237298|upEE	chr2	178523539	178523556	SUGP2|HepG2	17
chr2	178523136	178524136	+	LAMTOR5-AS1|hela|ENSG00000237298|upEE	chr2	178523633	178523683	PRPF8|K562	50
chr2	178523136	178524136	+	LAMTOR5-AS1|hela|ENSG00000237298|upEE	chr2	178523554	178523617	EIF3D|HepG2	63
chr2	178523136	178524136	+	LAMTOR5-AS1|hela|ENSG00000237298|upEE	chr2	178523535	178523580	DDX3X|K562	45
chr2	178523136	178524136	+	LAMTOR5-AS1|hela|ENSG00000237298|upEE	chr2	178523824	178523846	PRPF8|K562	22
chr2	178523136	178524136	+	LAMTOR5-AS1|hela|ENSG00000237298|upEE	chr2	178523328	178523360	DDX42|K562	32
chr2	178523136	178524136	+	LAMTOR5-AS1|hela|ENSG00000237298|upEE	chr2	178523222	178523263	NCBP2|K562	41
chr2	178523136	178524136	+	LAMTOR5-AS1|hela|ENSG00000237298|upEE	chr2	178523649	178523709	KHSRP|K562	60
chr2	178523136	178524136	+	LAMTOR5-AS1|hela|ENSG00000237298|upEE	chr2	178523588	178523623	RBM15|K562	35
chr2	178523136	178524136	+	LAMTOR5-AS1|hela|ENSG00000237298|upEE	chr2	178523803	178523851	HNRNPK|K562	48
chr2	178523136	178524136	+	LAMTOR5-AS1|hela|ENSG00000237298|upEE	chr2	178523421	178523452	HNRNPL|K562	31
chr2	178523136	178524136	+	LAMTOR5-AS1|hela|ENSG00000237298|upEE	chr2	178523622	178523635	CSTF2|HepG2	13
chr2	178523136	178524136	+	LAMTOR5-AS1|hela|ENSG00000237298|upEE	chr2	178523765	178523798	TIA1|K562	33
chr2	178523136	178524136	+	LAMTOR5-AS1|hela|ENSG00000237298|upEE	chr2	178523413	178523442	YWHAG|K562	29
chr2	178523136	178524136	+	LAMTOR5-AS1|hela|ENSG00000237298|upEE	chr2	178523418	178523471	UCHL5|HepG2	53
chr2	178523136	178524136	+	LAMTOR5-AS1|hela|ENSG00000237298|upEE	chr2	178523397	178523440	FAM120A|K562	43
chr2	178523136	178524136	+	LAMTOR5-AS1|hela|ENSG00000237298|upEE	chr2	178523536	178523631	YBX3|K562	95
chr2	178523136	178524136	+	LAMTOR5-AS1|hela|ENSG00000237298|upEE	chr2	178523509	178523563	UCHL5|HepG2	54
chr2	178523136	178524136	+	LAMTOR5-AS1|hela|ENSG00000237298|upEE	chr2	178523289	178523326	PUM2|K562	37
chr2	178523136	178524136	+	LAMTOR5-AS1|hela|ENSG00000237298|upEE	chr2	178523531	178523637	SRSF1|K562	106
chr2	178523136	178524136	+	LAMTOR5-AS1|hela|ENSG00000237298|upEE	chr2	178523443	178523483	KHDRBS1|K562	40
chr2	178523136	178524136	+	LAMTOR5-AS1|hela|ENSG00000237298|upEE	chr2	178523370	178523401	SND1|K562	31
chr2	178523136	178524136	+	LAMTOR5-AS1|hela|ENSG00000237298|upEE	chr2	178523214	178523290	SRSF1|HepG2	76
chr2	178523136	178524136	+	LAMTOR5-AS1|hela|ENSG00000237298|upEE	chr2	178523524	178523587	BUD13|K562	63
chr2	178523136	178524136	+	LAMTOR5-AS1|hela|ENSG00000237298|upEE	chr2	178523301	178523329	TROVE2|HepG2	28
chr2	178523136	178524136	+	LAMTOR5-AS1|hela|ENSG00000237298|upEE	chr2	178523673	178523719	EFTUD2|K562	46
chr2	178523136	178524136	+	LAMTOR5-AS1|hela|ENSG00000237298|upEE	chr2	178523242	178523307	SMNDC1|K562	65
chr2	178523136	178524136	+	LAMTOR5-AS1|hela|ENSG00000237298|upEE	chr2	178523221	178523320	NCBP2|HepG2	99
chr2	178523136	178524136	+	LAMTOR5-AS1|hela|ENSG00000237298|upEE	chr2	178523534	178523592	PPIG|HepG2	58
chr2	178523136	178524136	+	LAMTOR5-AS1|hela|ENSG00000237298|upEE	chr2	178523434	178523439	NCBP2|HepG2	5
chr2	178523136	178524136	+	LAMTOR5-AS1|hela|ENSG00000237298|upEE	chr2	178523234	178523259	HLTF|K562	25
chr2	178523136	178524136	+	LAMTOR5-AS1|hela|ENSG00000237298|upEE	chr2	178523220	178523280	SRSF1|K562	60
chr2	178523136	178524136	+	LAMTOR5-AS1|hela|ENSG00000237298|upEE	chr2	178523258	178523339	UCHL5|K562	81
chr2	178523136	178524136	+	LAMTOR5-AS1|hela|ENSG00000237298|upEE	chr2	178523217	178523286	SRSF9|HepG2	69
chr2	178523136	178524136	+	LAMTOR5-AS1|hela|ENSG00000237298|upEE	chr2	178523749	178523776	NONO|K562	27
chr2	178523136	178524136	+	LAMTOR5-AS1|hela|ENSG00000237298|upEE	chr2	178523818	178523851	HNRNPK|K562	33
chr2	178523136	178524136	+	LAMTOR5-AS1|hela|ENSG00000237298|upEE	chr2	178523233	178523334	UCHL5|HepG2	101
chr2	178523136	178524136	+	LAMTOR5-AS1|hela|ENSG00000237298|upEE	chr2	178523262	178523337	DDX3X|K562	75
chr2	178523136	178524136	+	LAMTOR5-AS1|hela|ENSG00000237298|upEE	chr2	178523299	178523332	DROSHA|K562	33
chr2	178523136	178524136	+	LAMTOR5-AS1|hela|ENSG00000237298|upEE	chr2	178523223	178523286	SRSF1|HepG2	63
chr2	178523136	178524136	+	LAMTOR5-AS1|hela|ENSG00000237298|upEE	chr2	178523594	178523629	PPIL4|K562	35
chr2	178523136	178524136	+	LAMTOR5-AS1|hela|ENSG00000237298|upEE	chr2	178523219	178523291	ZNF622|K562	72
chr2	178523136	178524136	+	LAMTOR5-AS1|hela|ENSG00000237298|upEE	chr2	178523269	178523341	FASTKD2|HepG2	72
chr2	178523136	178524136	+	LAMTOR5-AS1|hela|ENSG00000237298|upEE	chr2	178523417	178523455	EIF3D|HepG2	38
chr2	178523136	178524136	+	LAMTOR5-AS1|hela|ENSG00000237298|upEE	chr2	178523574	178523605	AGGF1|HepG2	31
chr2	178523136	178524136	+	LAMTOR5-AS1|hela|ENSG00000237298|upEE	chr2	178523691	178523702	BUD13|K562	11
chr2	178523136	178524136	+	LAMTOR5-AS1|hela|ENSG00000237298|upEE	chr2	178523324	178523360	SMNDC1|K562	36
chr2	178523136	178524136	+	LAMTOR5-AS1|hela|ENSG00000237298|upEE	chr2	178523517	178523588	RBM15|K562	71
chr2	178523136	178524136	+	LAMTOR5-AS1|hela|ENSG00000237298|upEE	chr2	178523290	178523345	MTPAP|K562	55
chr2	178523136	178524136	+	LAMTOR5-AS1|hela|ENSG00000237298|upEE	chr2	178523243	178523288	SLTM|K562	45
chr2	178523136	178524136	+	LAMTOR5-AS1|hela|ENSG00000237298|upEE	chr2	178523217	178523258	GRWD1|HepG2	41
chr2	178523136	178524136	+	LAMTOR5-AS1|hela|ENSG00000237298|upEE	chr2	178523256	178523296	NKRF|HepG2	40
chr2	178523136	178524136	+	LAMTOR5-AS1|hela|ENSG00000237298|upEE	chr2	178523605	178523620	SRSF1|HepG2	15
chr2	178523136	178524136	+	LAMTOR5-AS1|hela|ENSG00000237298|upEE	chr2	178523376	178523419	KHSRP|K562	43
chr2	178523136	178524136	+	LAMTOR5-AS1|hela|ENSG00000237298|upEE	chr2	178523224	178523277	NCBP2|HepG2	53
chr2	178523136	178524136	+	LAMTOR5-AS1|hela|ENSG00000237298|upEE	chr2	178523316	178523373	ZNF622|K562	57
chr2	178523136	178524136	+	LAMTOR5-AS1|hela|ENSG00000237298|upEE	chr2	178523427	178523507	FTO|K562	80
chr2	178523136	178524136	+	LAMTOR5-AS1|hela|ENSG00000237298|upEE	chr2	178523499	178523637	UCHL5|HepG2	138
chr2	178523136	178524136	+	LAMTOR5-AS1|hela|ENSG00000237298|upEE	chr2	178523309	178523366	GRWD1|HepG2	57
chr2	178523136	178524136	+	LAMTOR5-AS1|hela|ENSG00000237298|upEE	chr2	178523403	178523461	RBM15|K562	58
chr2	178523136	178524136	+	LAMTOR5-AS1|hela|ENSG00000237298|upEE	chr2	178523231	178523276	SRSF7|K562	45
chr2	178523136	178524136	+	LAMTOR5-AS1|hela|ENSG00000237298|upEE	chr2	178523613	178523659	PRPF8|HepG2	46
chr2	178523136	178524136	+	LAMTOR5-AS1|hela|ENSG00000237298|upEE	chr2	178523590	178523775	PRPF8|K562	185
chr2	178523136	178524136	+	LAMTOR5-AS1|hela|ENSG00000237298|upEE	chr2	178523477	178523510	EIF3D|HepG2	33
chr2	178523136	178524136	+	LAMTOR5-AS1|hela|ENSG00000237298|upEE	chr2	178523280	178523311	PPIG|HepG2	31
chr2	178523136	178524136	+	LAMTOR5-AS1|hela|ENSG00000237298|upEE	chr2	178523586	178523621	BUD13|HepG2	35
chr2	178523136	178524136	+	LAMTOR5-AS1|hela|ENSG00000237298|upEE	chr2	178523442	178523477	XRN2|HepG2	35
chr2	178523136	178524136	+	LAMTOR5-AS1|hela|ENSG00000237298|upEE	chr2	178523223	178523267	RBM15|K562	44
chr2	178523136	178524136	+	LAMTOR5-AS1|hela|ENSG00000237298|upEE	chr2	178523419	178523450	GEMIN5|K562	31
chr2	178523136	178524136	+	LAMTOR5-AS1|hela|ENSG00000237298|upEE	chr2	178523709	178523765	KHSRP|K562	56
chr2	178523136	178524136	+	LAMTOR5-AS1|hela|ENSG00000237298|upEE	chr2	178524124	178524148	KHDRBS1|K562	12
chr2	178523136	178524136	+	LAMTOR5-AS1|hela|ENSG00000237298|upEE	chr2	178523477	178523558	PPIL4|K562	81
chr2	178523136	178524136	+	LAMTOR5-AS1|hela|ENSG00000237298|upEE	chr2	178523397	178523488	BUD13|K562	91
chr2	178523136	178524136	+	LAMTOR5-AS1|hela|ENSG00000237298|upEE	chr2	178523598	178523629	EIF3D|HepG2	31
chr2	178523136	178524136	+	LAMTOR5-AS1|hela|ENSG00000237298|upEE	chr2	178523227	178523263	EWSR1|K562	36
chr2	178523136	178524136	+	LAMTOR5-AS1|hela|ENSG00000237298|upEE	chr2	178523221	178523306	SRSF1|K562	85
chr2	178523136	178524136	+	LAMTOR5-AS1|hela|ENSG00000237298|upEE	chr2	178523235	178523280	TIA1|K562	45
chr2	178523136	178524136	+	LAMTOR5-AS1|hela|ENSG00000237298|upEE	chr2	178523475	178523563	MTPAP|K562	88
chr2	178523136	178524136	+	LAMTOR5-AS1|hela|ENSG00000237298|upEE	chr2	178523902	178523931	PRPF8|K562	29
chr12	122976470	122977470	+	LAMTOR5-AS1|hela|ENSG00000111325|upEE	chr12	122977383	122977418	SLTM|K562	35
chr12	122976470	122977470	+	LAMTOR5-AS1|hela|ENSG00000111325|upEE	chr12	122977387	122977402	LARP4|HepG2	15
chr12	122976470	122977470	+	LAMTOR5-AS1|hela|ENSG00000111325|upEE	chr12	122976531	122976539	TROVE2|HepG2	8
chr12	122976470	122977470	+	LAMTOR5-AS1|hela|ENSG00000111325|upEE	chr12	122976588	122976621	EFTUD2|HepG2	33
chr12	122976470	122977470	+	LAMTOR5-AS1|hela|ENSG00000111325|upEE	chr12	122977286	122977412	HNRNPA1|K562	126
chr12	122976470	122977470	+	LAMTOR5-AS1|hela|ENSG00000111325|upEE	chr12	122976909	122976927	XRCC6|K562	18
chr12	122976470	122977470	+	LAMTOR5-AS1|hela|ENSG00000111325|upEE	chr12	122977297	122977320	RBFOX2|K562	23
chr12	122976470	122977470	+	LAMTOR5-AS1|hela|ENSG00000111325|upEE	chr12	122976870	122976872	DDX24|K562	2
chr12	122976470	122977470	+	LAMTOR5-AS1|hela|ENSG00000111325|upEE	chr12	122977033	122977088	CSTF2T|K562	55
chr12	122976470	122977470	+	LAMTOR5-AS1|hela|ENSG00000111325|upEE	chr12	122977311	122977338	YBX3|K562	27
chr12	122976470	122977470	+	LAMTOR5-AS1|hela|ENSG00000111325|upEE	chr12	122977028	122977061	SRSF1|K562	33
chr12	122976470	122977470	+	LAMTOR5-AS1|hela|ENSG00000111325|upEE	chr12	122977207	122977293	METAP2|K562	86
chr12	122976470	122977470	+	LAMTOR5-AS1|hela|ENSG00000111325|upEE	chr12	122976526	122976553	HNRNPU|K562	27
chr12	122976470	122977470	+	LAMTOR5-AS1|hela|ENSG00000111325|upEE	chr12	122976667	122976674	RBM15|K562	7
chr12	122976470	122977470	+	LAMTOR5-AS1|hela|ENSG00000111325|upEE	chr12	122977032	122977063	FAM120A|HepG2	31
chr12	122976470	122977470	+	LAMTOR5-AS1|hela|ENSG00000111325|upEE	chr12	122976715	122976757	MTPAP|K562	42
chr12	122976470	122977470	+	LAMTOR5-AS1|hela|ENSG00000111325|upEE	chr12	122977302	122977342	MTPAP|K562	40
chr12	122976470	122977470	+	LAMTOR5-AS1|hela|ENSG00000111325|upEE	chr12	122976664	122976686	AGGF1|HepG2	22
chr12	122976470	122977470	+	LAMTOR5-AS1|hela|ENSG00000111325|upEE	chr12	122977202	122977264	AKAP8L|K562	62
chr12	122976470	122977470	+	LAMTOR5-AS1|hela|ENSG00000111325|upEE	chr12	122977268	122977303	RBM22|HepG2	35
chr12	122976470	122977470	+	LAMTOR5-AS1|hela|ENSG00000111325|upEE	chr12	122977378	122977411	FMR1|K562	33
chr12	122976470	122977470	+	LAMTOR5-AS1|hela|ENSG00000111325|upEE	chr12	122976744	122976762	SND1|K562	18
chr12	122976470	122977470	+	LAMTOR5-AS1|hela|ENSG00000111325|upEE	chr12	122976963	122976997	GPKOW|K562	34
chr12	122976470	122977470	+	LAMTOR5-AS1|hela|ENSG00000111325|upEE	chr12	122977246	122977254	ZRANB2|K562	8
chr12	122976470	122977470	+	LAMTOR5-AS1|hela|ENSG00000111325|upEE	chr12	122977239	122977282	EIF3H|HepG2	43
chr12	122976470	122977470	+	LAMTOR5-AS1|hela|ENSG00000111325|upEE	chr12	122977038	122977066	PTBP1|HepG2	28
chr12	122976470	122977470	+	LAMTOR5-AS1|hela|ENSG00000111325|upEE	chr12	122976443	122976475	EIF3H|HepG2	5
chr12	122976470	122977470	+	LAMTOR5-AS1|hela|ENSG00000111325|upEE	chr12	122977011	122977055	PPIG|HepG2	44
chr12	122976470	122977470	+	LAMTOR5-AS1|hela|ENSG00000111325|upEE	chr12	122976665	122976698	DDX55|HepG2	33
chr12	122976470	122977470	+	LAMTOR5-AS1|hela|ENSG00000111325|upEE	chr12	122977151	122977165	TBRG4|K562	14
chr12	122976470	122977470	+	LAMTOR5-AS1|hela|ENSG00000111325|upEE	chr12	122977236	122977255	POLR2G|HepG2	19
chr12	122976470	122977470	+	LAMTOR5-AS1|hela|ENSG00000111325|upEE	chr12	122977030	122977087	GTF2F1|K562	57
chr12	122976470	122977470	+	LAMTOR5-AS1|hela|ENSG00000111325|upEE	chr12	122977284	122977368	UCHL5|K562	84
chr12	122976470	122977470	+	LAMTOR5-AS1|hela|ENSG00000111325|upEE	chr12	122976870	122976899	DDX55|HepG2	29
chr12	122976470	122977470	+	LAMTOR5-AS1|hela|ENSG00000111325|upEE	chr12	122977336	122977353	DDX6|K562	17
chr12	122976470	122977470	+	LAMTOR5-AS1|hela|ENSG00000111325|upEE	chr12	122976602	122976625	ZRANB2|K562	23
chr12	122976470	122977470	+	LAMTOR5-AS1|hela|ENSG00000111325|upEE	chr12	122976720	122976745	DDX55|K562	25
chr12	122976470	122977470	+	LAMTOR5-AS1|hela|ENSG00000111325|upEE	chr12	122976658	122976695	UCHL5|K562	37
chr12	122976470	122977470	+	LAMTOR5-AS1|hela|ENSG00000111325|upEE	chr12	122976944	122976982	XRN2|K562	38
chr12	122976470	122977470	+	LAMTOR5-AS1|hela|ENSG00000111325|upEE	chr12	122977393	122977416	CSTF2T|HepG2	23
chr12	122976470	122977470	+	LAMTOR5-AS1|hela|ENSG00000111325|upEE	chr12	122977035	122977107	SRSF1|HepG2	72
chr12	122976470	122977470	+	LAMTOR5-AS1|hela|ENSG00000111325|upEE	chr12	122977217	122977256	GRWD1|HepG2	39
chr12	122976470	122977470	+	LAMTOR5-AS1|hela|ENSG00000111325|upEE	chr12	122977028	122977074	DHX30|K562	46
chr12	122976470	122977470	+	LAMTOR5-AS1|hela|ENSG00000111325|upEE	chr12	122977406	122977429	RBM15|HepG2	23
chr12	122976470	122977470	+	LAMTOR5-AS1|hela|ENSG00000111325|upEE	chr12	122977303	122977355	CSTF2T|K562	52
chr12	122976470	122977470	+	LAMTOR5-AS1|hela|ENSG00000111325|upEE	chr12	122976650	122976681	SF3B4|HepG2	31
chr12	122976470	122977470	+	LAMTOR5-AS1|hela|ENSG00000111325|upEE	chr12	122977021	122977063	NKRF|HepG2	42
chr12	122976470	122977470	+	LAMTOR5-AS1|hela|ENSG00000111325|upEE	chr12	122976712	122976768	UCHL5|K562	56
chr12	122976470	122977470	+	LAMTOR5-AS1|hela|ENSG00000111325|upEE	chr12	122977024	122977060	RBM15|K562	36
chr12	122976470	122977470	+	LAMTOR5-AS1|hela|ENSG00000111325|upEE	chr12	122977199	122977237	TBRG4|K562	38
chr12	122976470	122977470	+	LAMTOR5-AS1|hela|ENSG00000111325|upEE	chr12	122976600	122976618	BUD13|K562	18
chr12	122976470	122977470	+	LAMTOR5-AS1|hela|ENSG00000111325|upEE	chr12	122977017	122977093	BUD13|HepG2	76
chr12	122976470	122977470	+	LAMTOR5-AS1|hela|ENSG00000111325|upEE	chr12	122977183	122977209	TNRC6A|K562	26
chr12	122976470	122977470	+	LAMTOR5-AS1|hela|ENSG00000111325|upEE	chr12	122977366	122977400	HNRNPL|K562	34
chr12	122976470	122977470	+	LAMTOR5-AS1|hela|ENSG00000111325|upEE	chr12	122977014	122977062	IGF2BP3|HepG2	48
chr12	122976470	122977470	+	LAMTOR5-AS1|hela|ENSG00000111325|upEE	chr12	122976731	122976762	PRPF8|HepG2	31
chr12	122976470	122977470	+	LAMTOR5-AS1|hela|ENSG00000111325|upEE	chr12	122976654	122976693	RPS3|HepG2	39
chr12	122976470	122977470	+	LAMTOR5-AS1|hela|ENSG00000111325|upEE	chr12	122976871	122976875	SUPV3L1|HepG2	4
chr12	122976470	122977470	+	LAMTOR5-AS1|hela|ENSG00000111325|upEE	chr12	122977063	122977110	FASTKD2|HepG2	47
chr12	122976470	122977470	+	LAMTOR5-AS1|hela|ENSG00000111325|upEE	chr12	122976589	122976619	SLTM|HepG2	30
chr12	122976470	122977470	+	LAMTOR5-AS1|hela|ENSG00000111325|upEE	chr12	122977037	122977062	CSTF2|HepG2	25
chr12	122976470	122977470	+	LAMTOR5-AS1|hela|ENSG00000111325|upEE	chr12	122977142	122977174	AGGF1|HepG2	32
chr12	122976470	122977470	+	LAMTOR5-AS1|hela|ENSG00000111325|upEE	chr12	122977401	122977410	UPF1|K562	9
chr12	122976470	122977470	+	LAMTOR5-AS1|hela|ENSG00000111325|upEE	chr12	122977321	122977330	RBM5|HepG2	9
chr12	122976470	122977470	+	LAMTOR5-AS1|hela|ENSG00000111325|upEE	chr12	122977214	122977267	RBM15|HepG2	53
chr12	122976470	122977470	+	LAMTOR5-AS1|hela|ENSG00000111325|upEE	chr12	122977321	122977355	PUM2|K562	34
chr12	122976470	122977470	+	LAMTOR5-AS1|hela|ENSG00000111325|upEE	chr12	122977378	122977412	NONO|K562	34
chr12	122976470	122977470	+	LAMTOR5-AS1|hela|ENSG00000111325|upEE	chr12	122977374	122977425	AKAP8L|K562	51
chr12	122976470	122977470	+	LAMTOR5-AS1|hela|ENSG00000111325|upEE	chr12	122977036	122977072	GRWD1|HepG2	36
chr12	122976470	122977470	+	LAMTOR5-AS1|hela|ENSG00000111325|upEE	chr12	122977322	122977343	SRSF1|K562	21
chr12	122976470	122977470	+	LAMTOR5-AS1|hela|ENSG00000111325|upEE	chr12	122977061	122977094	TNRC6A|K562	33
chr12	122976470	122977470	+	LAMTOR5-AS1|hela|ENSG00000111325|upEE	chr12	122977074	122977115	FASTKD2|HepG2	41
chr12	122976470	122977470	+	LAMTOR5-AS1|hela|ENSG00000111325|upEE	chr12	122977233	122977264	NCBP2|K562	31
chr12	122976470	122977470	+	LAMTOR5-AS1|hela|ENSG00000111325|upEE	chr12	122976654	122976697	ZRANB2|K562	43
chr12	122976470	122977470	+	LAMTOR5-AS1|hela|ENSG00000111325|upEE	chr12	122977302	122977351	NOLC1|K562	49
chr12	122976470	122977470	+	LAMTOR5-AS1|hela|ENSG00000111325|upEE	chr12	122977030	122977065	DDX3X|K562	35
chr12	122976470	122977470	+	LAMTOR5-AS1|hela|ENSG00000111325|upEE	chr12	122977065	122977095	TRA2A|HepG2	30
chr12	122976470	122977470	+	LAMTOR5-AS1|hela|ENSG00000111325|upEE	chr12	122977301	122977344	AKAP8L|K562	43
chr12	122976470	122977470	+	LAMTOR5-AS1|hela|ENSG00000111325|upEE	chr12	122976597	122976610	BUD13|K562	13
chr12	122976470	122977470	+	LAMTOR5-AS1|hela|ENSG00000111325|upEE	chr12	122976873	122976963	GRWD1|HepG2	90
chr12	122976470	122977470	+	LAMTOR5-AS1|hela|ENSG00000111325|upEE	chr12	122977372	122977402	DROSHA|K562	30
chr12	122976470	122977470	+	LAMTOR5-AS1|hela|ENSG00000111325|upEE	chr12	122976594	122976642	SF3B4|K562	48
chr12	122976470	122977470	+	LAMTOR5-AS1|hela|ENSG00000111325|upEE	chr12	122977037	122977064	CPSF6|K562	27
chr12	122976470	122977470	+	LAMTOR5-AS1|hela|ENSG00000111325|upEE	chr12	122976940	122977009	PRPF8|HepG2	69
chr12	122976470	122977470	+	LAMTOR5-AS1|hela|ENSG00000111325|upEE	chr12	122977296	122977390	UCHL5|HepG2	94
chr12	122976470	122977470	+	LAMTOR5-AS1|hela|ENSG00000111325|upEE	chr12	122976593	122976616	LSM11|K562	23
chr12	122976470	122977470	+	LAMTOR5-AS1|hela|ENSG00000111325|upEE	chr12	122977027	122977033	GRSF1|HepG2	6
chr12	122976470	122977470	+	LAMTOR5-AS1|hela|ENSG00000111325|upEE	chr12	122977036	122977066	CSTF2|HepG2	30
chr12	122976470	122977470	+	LAMTOR5-AS1|hela|ENSG00000111325|upEE	chr12	122977032	122977069	AKAP8L|K562	37
chr12	122976470	122977470	+	LAMTOR5-AS1|hela|ENSG00000111325|upEE	chr12	122976598	122976637	U2AF1|HepG2	39
chr12	122976470	122977470	+	LAMTOR5-AS1|hela|ENSG00000111325|upEE	chr12	122977237	122977267	EIF3D|HepG2	30
chr12	122976470	122977470	+	LAMTOR5-AS1|hela|ENSG00000111325|upEE	chr12	122977017	122977067	RPS5|K562	50
chr12	122976470	122977470	+	LAMTOR5-AS1|hela|ENSG00000111325|upEE	chr12	122976948	122976993	HLTF|K562	45
chr12	122976470	122977470	+	LAMTOR5-AS1|hela|ENSG00000111325|upEE	chr12	122977043	122977067	IGF2BP2|K562	24
chr12	122976470	122977470	+	LAMTOR5-AS1|hela|ENSG00000111325|upEE	chr12	122977030	122977064	BUD13|HepG2	34
chr12	122976470	122977470	+	LAMTOR5-AS1|hela|ENSG00000111325|upEE	chr12	122977301	122977341	TAF15|K562	40
chr12	122976470	122977470	+	LAMTOR5-AS1|hela|ENSG00000111325|upEE	chr12	122977038	122977082	RPS5|K562	44
chr12	122976470	122977470	+	LAMTOR5-AS1|hela|ENSG00000111325|upEE	chr12	122977280	122977303	YWHAG|K562	23
chr12	122976470	122977470	+	LAMTOR5-AS1|hela|ENSG00000111325|upEE	chr12	122977031	122977082	SMNDC1|K562	51
chr12	122976470	122977470	+	LAMTOR5-AS1|hela|ENSG00000111325|upEE	chr12	122977048	122977057	LSM11|HepG2	9
chr12	122976470	122977470	+	LAMTOR5-AS1|hela|ENSG00000111325|upEE	chr12	122976848	122976871	SF3B4|HepG2	23
chr12	122976470	122977470	+	LAMTOR5-AS1|hela|ENSG00000111325|upEE	chr12	122976539	122976564	DGCR8|HepG2	25
chr12	122976470	122977470	+	LAMTOR5-AS1|hela|ENSG00000111325|upEE	chr12	122977331	122977351	BUD13|HepG2	20
chr12	122976470	122977470	+	LAMTOR5-AS1|hela|ENSG00000111325|upEE	chr12	122977322	122977344	FKBP4|HepG2	22
chr12	122976470	122977470	+	LAMTOR5-AS1|hela|ENSG00000111325|upEE	chr12	122977026	122977067	UCHL5|K562	41
chr12	122976470	122977470	+	LAMTOR5-AS1|hela|ENSG00000111325|upEE	chr12	122977017	122977071	DROSHA|K562	54
chr12	122976470	122977470	+	LAMTOR5-AS1|hela|ENSG00000111325|upEE	chr12	122976661	122976701	U2AF2|HepG2	40
chr12	122976470	122977470	+	LAMTOR5-AS1|hela|ENSG00000111325|upEE	chr12	122977173	122977221	GEMIN5|K562	48
chr12	122976470	122977470	+	LAMTOR5-AS1|hela|ENSG00000111325|upEE	chr12	122977391	122977407	BUD13|HepG2	16
chr12	122976470	122977470	+	LAMTOR5-AS1|hela|ENSG00000111325|upEE	chr12	122977030	122977082	PPIL4|K562	52
chr12	122976470	122977470	+	LAMTOR5-AS1|hela|ENSG00000111325|upEE	chr12	122976697	122976735	TROVE2|HepG2	38
chr12	122976470	122977470	+	LAMTOR5-AS1|hela|ENSG00000111325|upEE	chr12	122976877	122976901	DDX3X|K562	24
chr12	122976470	122977470	+	LAMTOR5-AS1|hela|ENSG00000111325|upEE	chr12	122977044	122977050	HNRNPU|K562	6
chr12	122976470	122977470	+	LAMTOR5-AS1|hela|ENSG00000111325|upEE	chr12	122976684	122976706	AGGF1|K562	22
chr12	122976470	122977470	+	LAMTOR5-AS1|hela|ENSG00000111325|upEE	chr12	122977107	122977117	TARDBP|K562	10
chr12	122976470	122977470	+	LAMTOR5-AS1|hela|ENSG00000111325|upEE	chr12	122976538	122976578	SF3B4|HepG2	40
chr12	122976470	122977470	+	LAMTOR5-AS1|hela|ENSG00000111325|upEE	chr12	122977321	122977369	FTO|K562	48
chr12	122976470	122977470	+	LAMTOR5-AS1|hela|ENSG00000111325|upEE	chr12	122976744	122976785	CSTF2T|HepG2	41
chr12	122976470	122977470	+	LAMTOR5-AS1|hela|ENSG00000111325|upEE	chr12	122976893	122976950	RPS5|K562	57
chr12	122976470	122977470	+	LAMTOR5-AS1|hela|ENSG00000111325|upEE	chr12	122977090	122977136	BUD13|HepG2	46
chr12	122976470	122977470	+	LAMTOR5-AS1|hela|ENSG00000111325|upEE	chr12	122977040	122977074	U2AF2|HepG2	34
chr12	122976470	122977470	+	LAMTOR5-AS1|hela|ENSG00000111325|upEE	chr12	122977329	122977346	EIF3D|HepG2	17
chr12	122976470	122977470	+	LAMTOR5-AS1|hela|ENSG00000111325|upEE	chr12	122977178	122977245	TROVE2|K562	67
chr12	122976470	122977470	+	LAMTOR5-AS1|hela|ENSG00000111325|upEE	chr12	122976653	122976714	HLTF|K562	61
chr12	122976470	122977470	+	LAMTOR5-AS1|hela|ENSG00000111325|upEE	chr12	122977305	122977339	TBRG4|K562	34
chr12	122976470	122977470	+	LAMTOR5-AS1|hela|ENSG00000111325|upEE	chr12	122977026	122977045	CDC40|HepG2	19
chr12	122976470	122977470	+	LAMTOR5-AS1|hela|ENSG00000111325|upEE	chr12	122976662	122976736	SRSF9|HepG2	74
chr12	122976470	122977470	+	LAMTOR5-AS1|hela|ENSG00000111325|upEE	chr12	122977098	122977131	TRA2A|K562	33
chr12	122976470	122977470	+	LAMTOR5-AS1|hela|ENSG00000111325|upEE	chr12	122976428	122976475	TBRG4|K562	5
chr12	122976470	122977470	+	LAMTOR5-AS1|hela|ENSG00000111325|upEE	chr12	122976739	122976742	U2AF1|HepG2	3
chr12	122976470	122977470	+	LAMTOR5-AS1|hela|ENSG00000111325|upEE	chr12	122977023	122977056	RPS3|HepG2	33
chr12	122976470	122977470	+	LAMTOR5-AS1|hela|ENSG00000111325|upEE	chr12	122977102	122977132	RPS3|HepG2	30
chr12	122976470	122977470	+	LAMTOR5-AS1|hela|ENSG00000111325|upEE	chr12	122977298	122977340	LSM11|K562	42
chr12	122976470	122977470	+	LAMTOR5-AS1|hela|ENSG00000111325|upEE	chr12	122976661	122976689	SRSF7|HepG2	28
chr12	122976470	122977470	+	LAMTOR5-AS1|hela|ENSG00000111325|upEE	chr12	122976821	122976828	RBM5|HepG2	7
chr12	122976470	122977470	+	LAMTOR5-AS1|hela|ENSG00000111325|upEE	chr12	122976951	122976985	SLTM|K562	34
chr12	122976470	122977470	+	LAMTOR5-AS1|hela|ENSG00000111325|upEE	chr12	122976663	122976696	PPIG|HepG2	33
chr12	122976470	122977470	+	LAMTOR5-AS1|hela|ENSG00000111325|upEE	chr12	122977019	122977064	RBM22|HepG2	45
chr12	122976470	122977470	+	LAMTOR5-AS1|hela|ENSG00000111325|upEE	chr12	122977018	122977107	LARP4|HepG2	89
chr12	122976470	122977470	+	LAMTOR5-AS1|hela|ENSG00000111325|upEE	chr12	122976690	122976760	YBX3|K562	70
chr12	122976470	122977470	+	LAMTOR5-AS1|hela|ENSG00000111325|upEE	chr12	122976974	122977048	SF3B4|K562	74
chr12	122976470	122977470	+	LAMTOR5-AS1|hela|ENSG00000111325|upEE	chr12	122977184	122977206	TBRG4|HepG2	22
chr12	122976470	122977470	+	LAMTOR5-AS1|hela|ENSG00000111325|upEE	chr12	122977032	122977075	PRPF8|K562	43
chr12	122976470	122977470	+	LAMTOR5-AS1|hela|ENSG00000111325|upEE	chr12	122977351	122977358	HLTF|K562	7
chr12	122976470	122977470	+	LAMTOR5-AS1|hela|ENSG00000111325|upEE	chr12	122977033	122977096	AKAP8L|K562	63
chr12	122976470	122977470	+	LAMTOR5-AS1|hela|ENSG00000111325|upEE	chr12	122976987	122977091	MTPAP|K562	104
chr12	122976470	122977470	+	LAMTOR5-AS1|hela|ENSG00000111325|upEE	chr12	122977289	122977353	GTF2F1|K562	64
chr12	122976470	122977470	+	LAMTOR5-AS1|hela|ENSG00000111325|upEE	chr12	122977198	122977399	HNRNPU|K562	201
chr12	122976470	122977470	+	LAMTOR5-AS1|hela|ENSG00000111325|upEE	chr12	122977319	122977383	CSTF2|HepG2	64
chr12	122976470	122977470	+	LAMTOR5-AS1|hela|ENSG00000111325|upEE	chr12	122977307	122977325	BUD13|K562	18
chr12	122976470	122977470	+	LAMTOR5-AS1|hela|ENSG00000111325|upEE	chr12	122976714	122976740	EFTUD2|K562	26
chr12	122976470	122977470	+	LAMTOR5-AS1|hela|ENSG00000111325|upEE	chr12	122976882	122976903	NOL12|HepG2	21
chr12	122976470	122977470	+	LAMTOR5-AS1|hela|ENSG00000111325|upEE	chr12	122977385	122977404	SLTM|HepG2	19
chr12	122976470	122977470	+	LAMTOR5-AS1|hela|ENSG00000111325|upEE	chr12	122977174	122977210	RBM22|HepG2	36
chr12	122976470	122977470	+	LAMTOR5-AS1|hela|ENSG00000111325|upEE	chr12	122976716	122976771	SRSF9|HepG2	55
chr12	122976470	122977470	+	LAMTOR5-AS1|hela|ENSG00000111325|upEE	chr12	122976949	122976982	AUH|HepG2	33
chr12	122976470	122977470	+	LAMTOR5-AS1|hela|ENSG00000111325|upEE	chr12	122977012	122977075	TROVE2|HepG2	63
chr12	122976470	122977470	+	LAMTOR5-AS1|hela|ENSG00000111325|upEE	chr12	122976954	122976972	SRSF1|HepG2	18
chr12	122976470	122977470	+	LAMTOR5-AS1|hela|ENSG00000111325|upEE	chr12	122976510	122976563	HNRNPA1|K562	53
chr12	122976470	122977470	+	LAMTOR5-AS1|hela|ENSG00000111325|upEE	chr12	122977273	122977324	EFTUD2|K562	51
chr12	122976470	122977470	+	LAMTOR5-AS1|hela|ENSG00000111325|upEE	chr12	122976663	122976691	CSTF2T|K562	28
chr12	122976470	122977470	+	LAMTOR5-AS1|hela|ENSG00000111325|upEE	chr12	122977326	122977382	SUPV3L1|HepG2	56
chr12	122976470	122977470	+	LAMTOR5-AS1|hela|ENSG00000111325|upEE	chr12	122976601	122976632	RBM27|K562	31
chr12	122976470	122977470	+	LAMTOR5-AS1|hela|ENSG00000111325|upEE	chr12	122977286	122977346	HNRNPA1|K562	60
chr12	122976470	122977470	+	LAMTOR5-AS1|hela|ENSG00000111325|upEE	chr12	122976920	122976946	SND1|K562	26
chr12	122976470	122977470	+	LAMTOR5-AS1|hela|ENSG00000111325|upEE	chr12	122977410	122977439	LSM11|HepG2	29
chr12	122976470	122977470	+	LAMTOR5-AS1|hela|ENSG00000111325|upEE	chr12	122977391	122977417	BUD13|HepG2	26
chr12	122976470	122977470	+	LAMTOR5-AS1|hela|ENSG00000111325|upEE	chr12	122976683	122976703	GTF2F1|K562	20
chr12	122976470	122977470	+	LAMTOR5-AS1|hela|ENSG00000111325|upEE	chr12	122976614	122976628	BUD13|HepG2	14
chr12	122976470	122977470	+	LAMTOR5-AS1|hela|ENSG00000111325|upEE	chr12	122977366	122977405	HNRNPL|K562	39
chr12	122976470	122977470	+	LAMTOR5-AS1|hela|ENSG00000111325|upEE	chr12	122976604	122976622	U2AF1|K562	18
chr12	122976470	122977470	+	LAMTOR5-AS1|hela|ENSG00000111325|upEE	chr12	122977038	122977072	SRSF7|K562	34
chr12	122976470	122977470	+	LAMTOR5-AS1|hela|ENSG00000111325|upEE	chr12	122977045	122977067	UPF1|K562	22
chr12	122976470	122977470	+	LAMTOR5-AS1|hela|ENSG00000111325|upEE	chr12	122976876	122976929	SRSF1|K562	53
chr12	122976470	122977470	+	LAMTOR5-AS1|hela|ENSG00000111325|upEE	chr12	122976647	122976687	EFTUD2|K562	40
chr12	122976470	122977470	+	LAMTOR5-AS1|hela|ENSG00000111325|upEE	chr12	122976660	122976704	SRSF1|K562	44
chr12	122976470	122977470	+	LAMTOR5-AS1|hela|ENSG00000111325|upEE	chr12	122977299	122977377	RBFOX2|K562	78
chr12	122976470	122977470	+	LAMTOR5-AS1|hela|ENSG00000111325|upEE	chr12	122977025	122977070	RBFOX2|HepG2	45
chr12	122976470	122977470	+	LAMTOR5-AS1|hela|ENSG00000111325|upEE	chr12	122977371	122977407	YWHAG|K562	36
chr12	122976470	122977470	+	LAMTOR5-AS1|hela|ENSG00000111325|upEE	chr12	122976462	122976494	TAF15|K562	24
chr12	122976470	122977470	+	LAMTOR5-AS1|hela|ENSG00000111325|upEE	chr12	122976900	122976948	EIF3H|HepG2	48
chr12	122976470	122977470	+	LAMTOR5-AS1|hela|ENSG00000111325|upEE	chr12	122976988	122977089	EFTUD2|HepG2	101
chr12	122976470	122977470	+	LAMTOR5-AS1|hela|ENSG00000111325|upEE	chr12	122976858	122976899	U2AF2|K562	41
chr12	122976470	122977470	+	LAMTOR5-AS1|hela|ENSG00000111325|upEE	chr12	122977371	122977419	XPO5|HepG2	48
chr12	122976470	122977470	+	LAMTOR5-AS1|hela|ENSG00000111325|upEE	chr12	122977296	122977354	NCBP2|K562	58
chr12	122976470	122977470	+	LAMTOR5-AS1|hela|ENSG00000111325|upEE	chr12	122976463	122976493	ZRANB2|K562	23
chr12	122976470	122977470	+	LAMTOR5-AS1|hela|ENSG00000111325|upEE	chr12	122977042	122977061	PRPF8|K562	19
chr12	122976470	122977470	+	LAMTOR5-AS1|hela|ENSG00000111325|upEE	chr12	122977019	122977068	SF3B4|HepG2	49
chr12	122976470	122977470	+	LAMTOR5-AS1|hela|ENSG00000111325|upEE	chr12	122976580	122976642	RBM15|HepG2	62
chr12	122976470	122977470	+	LAMTOR5-AS1|hela|ENSG00000111325|upEE	chr12	122977252	122977377	HLTF|K562	125
chr12	122976470	122977470	+	LAMTOR5-AS1|hela|ENSG00000111325|upEE	chr12	122976941	122976967	IGF2BP2|K562	26
chr12	122976470	122977470	+	LAMTOR5-AS1|hela|ENSG00000111325|upEE	chr12	122977222	122977249	DKC1|HepG2	27
chr12	122976470	122977470	+	LAMTOR5-AS1|hela|ENSG00000111325|upEE	chr12	122976532	122976560	HNRNPU|K562	28
chr12	122976470	122977470	+	LAMTOR5-AS1|hela|ENSG00000111325|upEE	chr12	122976658	122976678	DDX55|K562	20
chr12	122976470	122977470	+	LAMTOR5-AS1|hela|ENSG00000111325|upEE	chr12	122977392	122977421	HNRNPC|HepG2	29
chr12	122976470	122977470	+	LAMTOR5-AS1|hela|ENSG00000111325|upEE	chr12	122976873	122976900	PPIG|HepG2	27
chr12	122976470	122977470	+	LAMTOR5-AS1|hela|ENSG00000111325|upEE	chr12	122976885	122976927	DROSHA|K562	42
chr12	122976470	122977470	+	LAMTOR5-AS1|hela|ENSG00000111325|upEE	chr12	122976500	122976556	HNRNPA1|HepG2	56
chr12	122976470	122977470	+	LAMTOR5-AS1|hela|ENSG00000111325|upEE	chr12	122977314	122977343	RPS3|K562	29
chr12	122976470	122977470	+	LAMTOR5-AS1|hela|ENSG00000111325|upEE	chr12	122977204	122977236	TARDBP|K562	32
chr12	122976470	122977470	+	LAMTOR5-AS1|hela|ENSG00000111325|upEE	chr12	122977324	122977341	GRWD1|HepG2	17
chr12	122976470	122977470	+	LAMTOR5-AS1|hela|ENSG00000111325|upEE	chr12	122977296	122977339	PPIL4|K562	43
chr12	122976470	122977470	+	LAMTOR5-AS1|hela|ENSG00000111325|upEE	chr12	122977317	122977404	HNRNPA1|HepG2	87
chr12	122976470	122977470	+	LAMTOR5-AS1|hela|ENSG00000111325|upEE	chr12	122976863	122976927	SRSF9|HepG2	64
chr12	122976470	122977470	+	LAMTOR5-AS1|hela|ENSG00000111325|upEE	chr12	122976647	122976696	EIF4G2|K562	49
chr12	122976470	122977470	+	LAMTOR5-AS1|hela|ENSG00000111325|upEE	chr12	122977118	122977149	NCBP2|HepG2	31
chr12	122976470	122977470	+	LAMTOR5-AS1|hela|ENSG00000111325|upEE	chr12	122977332	122977413	ZNF622|K562	81
chr12	122976470	122977470	+	LAMTOR5-AS1|hela|ENSG00000111325|upEE	chr12	122976653	122976663	YBX3|K562	10
chr12	122976470	122977470	+	LAMTOR5-AS1|hela|ENSG00000111325|upEE	chr12	122976663	122976672	RBM22|HepG2	9
chr12	122976470	122977470	+	LAMTOR5-AS1|hela|ENSG00000111325|upEE	chr12	122977010	122977069	NCBP2|HepG2	59
chr12	122976470	122977470	+	LAMTOR5-AS1|hela|ENSG00000111325|upEE	chr12	122976656	122976687	PPIL4|K562	31
chr12	122976470	122977470	+	LAMTOR5-AS1|hela|ENSG00000111325|upEE	chr12	122976608	122976619	PPIG|HepG2	11
chr12	122976470	122977470	+	LAMTOR5-AS1|hela|ENSG00000111325|upEE	chr12	122976986	122976997	IGF2BP2|K562	11
chr12	122976470	122977470	+	LAMTOR5-AS1|hela|ENSG00000111325|upEE	chr12	122976672	122976765	DDX24|K562	93
chr12	122976470	122977470	+	LAMTOR5-AS1|hela|ENSG00000111325|upEE	chr12	122977225	122977265	ILF3|K562	40
chr12	122976470	122977470	+	LAMTOR5-AS1|hela|ENSG00000111325|upEE	chr12	122977293	122977420	SAFB2|K562	127
chr12	122976470	122977470	+	LAMTOR5-AS1|hela|ENSG00000111325|upEE	chr12	122976662	122976690	XRN2|HepG2	28
chr12	122976470	122977470	+	LAMTOR5-AS1|hela|ENSG00000111325|upEE	chr12	122977031	122977049	PPIG|HepG2	18
chr12	122976470	122977470	+	LAMTOR5-AS1|hela|ENSG00000111325|upEE	chr12	122977331	122977364	DHX30|K562	33
chr12	122976470	122977470	+	LAMTOR5-AS1|hela|ENSG00000111325|upEE	chr12	122977310	122977344	EFTUD2|HepG2	34
chr12	122976470	122977470	+	LAMTOR5-AS1|hela|ENSG00000111325|upEE	chr12	122977174	122977246	ZNF622|K562	72
chr12	122976470	122977470	+	LAMTOR5-AS1|hela|ENSG00000111325|upEE	chr12	122977336	122977347	RBM15|HepG2	11
chr12	122976470	122977470	+	LAMTOR5-AS1|hela|ENSG00000111325|upEE	chr12	122977031	122977068	RBM15|HepG2	37
chr12	122976470	122977470	+	LAMTOR5-AS1|hela|ENSG00000111325|upEE	chr12	122977109	122977142	EFTUD2|HepG2	33
chr12	122976470	122977470	+	LAMTOR5-AS1|hela|ENSG00000111325|upEE	chr12	122977182	122977211	U2AF2|K562	29
chr12	122976470	122977470	+	LAMTOR5-AS1|hela|ENSG00000111325|upEE	chr12	122977351	122977399	SF3B4|K562	48
chr12	122976470	122977470	+	LAMTOR5-AS1|hela|ENSG00000111325|upEE	chr12	122977073	122977108	HNRNPU|HepG2	35
chr12	122976470	122977470	+	LAMTOR5-AS1|hela|ENSG00000111325|upEE	chr12	122976678	122976744	DDX3X|K562	66
chr12	122976470	122977470	+	LAMTOR5-AS1|hela|ENSG00000111325|upEE	chr12	122976870	122976948	DDX24|K562	78
chr12	122976470	122977470	+	LAMTOR5-AS1|hela|ENSG00000111325|upEE	chr12	122977025	122977072	UCHL5|HepG2	47
chr12	122976470	122977470	+	LAMTOR5-AS1|hela|ENSG00000111325|upEE	chr12	122977024	122977056	SMNDC1|HepG2	32
chr12	122976470	122977470	+	LAMTOR5-AS1|hela|ENSG00000111325|upEE	chr12	122976832	122976850	SF3B4|HepG2	18
chr12	122976470	122977470	+	LAMTOR5-AS1|hela|ENSG00000111325|upEE	chr12	122976872	122976889	LSM11|K562	17
chr12	122976470	122977470	+	LAMTOR5-AS1|hela|ENSG00000111325|upEE	chr12	122977329	122977351	XRN2|K562	22
chr12	122976470	122977470	+	LAMTOR5-AS1|hela|ENSG00000111325|upEE	chr12	122977033	122977069	GRSF1|HepG2	36
chr12	122976470	122977470	+	LAMTOR5-AS1|hela|ENSG00000111325|upEE	chr12	122976519	122976566	RBM15|HepG2	47
chr12	122976470	122977470	+	LAMTOR5-AS1|hela|ENSG00000111325|upEE	chr12	122976653	122976683	DDX55|HepG2	30
chr12	122976470	122977470	+	LAMTOR5-AS1|hela|ENSG00000111325|upEE	chr12	122977373	122977414	HNRNPA1|HepG2	41
chr12	122976470	122977470	+	LAMTOR5-AS1|hela|ENSG00000111325|upEE	chr12	122977368	122977418	EFTUD2|K562	50
chr12	122976470	122977470	+	LAMTOR5-AS1|hela|ENSG00000111325|upEE	chr12	122977374	122977405	ILF3|HepG2	31
chr12	122976470	122977470	+	LAMTOR5-AS1|hela|ENSG00000111325|upEE	chr12	122976605	122976612	HNRNPA1|HepG2	7
chr12	122976470	122977470	+	LAMTOR5-AS1|hela|ENSG00000111325|upEE	chr12	122976452	122976493	CSTF2|HepG2	23
chr12	122976470	122977470	+	LAMTOR5-AS1|hela|ENSG00000111325|upEE	chr12	122977290	122977320	NCBP2|HepG2	30
chr12	122976470	122977470	+	LAMTOR5-AS1|hela|ENSG00000111325|upEE	chr12	122976974	122977054	AGGF1|HepG2	80
chr12	122976470	122977470	+	LAMTOR5-AS1|hela|ENSG00000111325|upEE	chr12	122977017	122977075	EIF3D|HepG2	58
chr12	122976470	122977470	+	LAMTOR5-AS1|hela|ENSG00000111325|upEE	chr12	122977300	122977362	AGGF1|K562	62
chr12	122976470	122977470	+	LAMTOR5-AS1|hela|ENSG00000111325|upEE	chr12	122977029	122977077	BUD13|K562	48
chr12	122976470	122977470	+	LAMTOR5-AS1|hela|ENSG00000111325|upEE	chr12	122976590	122976634	UCHL5|K562	44
chr12	122976470	122977470	+	LAMTOR5-AS1|hela|ENSG00000111325|upEE	chr12	122977385	122977418	PUM2|K562	33
chr12	122976470	122977470	+	LAMTOR5-AS1|hela|ENSG00000111325|upEE	chr12	122976888	122976950	YBX3|K562	62
chr12	122976470	122977470	+	LAMTOR5-AS1|hela|ENSG00000111325|upEE	chr12	122976942	122977017	BUD13|HepG2	75
chr12	122976470	122977470	+	LAMTOR5-AS1|hela|ENSG00000111325|upEE	chr12	122976441	122976487	RBM15|HepG2	17
chr12	122976470	122977470	+	LAMTOR5-AS1|hela|ENSG00000111325|upEE	chr12	122977318	122977368	PRPF8|K562	50
chr12	122976470	122977470	+	LAMTOR5-AS1|hela|ENSG00000111325|upEE	chr12	122976734	122976759	NCBP2|K562	25
chr12	122976470	122977470	+	LAMTOR5-AS1|hela|ENSG00000111325|upEE	chr12	122976683	122976751	DDX24|K562	68
chr12	122976470	122977470	+	LAMTOR5-AS1|hela|ENSG00000111325|upEE	chr12	122977363	122977399	AGGF1|HepG2	36
chr12	122976470	122977470	+	LAMTOR5-AS1|hela|ENSG00000111325|upEE	chr12	122977028	122977072	FAM120A|HepG2	44
chr12	122976470	122977470	+	LAMTOR5-AS1|hela|ENSG00000111325|upEE	chr12	122976521	122976568	SUPV3L1|HepG2	47
chr12	122976470	122977470	+	LAMTOR5-AS1|hela|ENSG00000111325|upEE	chr12	122977016	122977062	YWHAG|K562	46
chr12	122976470	122977470	+	LAMTOR5-AS1|hela|ENSG00000111325|upEE	chr12	122977326	122977381	IGF2BP3|HepG2	55
chr12	122976470	122977470	+	LAMTOR5-AS1|hela|ENSG00000111325|upEE	chr12	122977044	122977131	RBM5|HepG2	87
chr12	122976470	122977470	+	LAMTOR5-AS1|hela|ENSG00000111325|upEE	chr12	122976533	122976557	SF3A3|HepG2	24
chr12	122976470	122977470	+	LAMTOR5-AS1|hela|ENSG00000111325|upEE	chr12	122976725	122976761	DDX55|K562	36
chr12	122976470	122977470	+	LAMTOR5-AS1|hela|ENSG00000111325|upEE	chr12	122976929	122976983	SRSF1|K562	54
chr12	122976470	122977470	+	LAMTOR5-AS1|hela|ENSG00000111325|upEE	chr12	122976954	122976983	UCHL5|K562	29
chr12	122976470	122977470	+	LAMTOR5-AS1|hela|ENSG00000111325|upEE	chr12	122977044	122977062	NONO|K562	18
chr12	122976470	122977470	+	LAMTOR5-AS1|hela|ENSG00000111325|upEE	chr12	122977373	122977406	RBFOX2|K562	33
chr12	122976470	122977470	+	LAMTOR5-AS1|hela|ENSG00000111325|upEE	chr12	122976941	122977012	PRPF8|HepG2	71
chr12	122976470	122977470	+	LAMTOR5-AS1|hela|ENSG00000111325|upEE	chr12	122977382	122977414	GPKOW|K562	32
chr12	122976470	122977470	+	LAMTOR5-AS1|hela|ENSG00000111325|upEE	chr12	122977384	122977399	PRPF8|K562	15
chr12	122976470	122977470	+	LAMTOR5-AS1|hela|ENSG00000111325|upEE	chr12	122977321	122977378	BUD13|K562	57
chr12	122976470	122977470	+	LAMTOR5-AS1|hela|ENSG00000111325|upEE	chr12	122976598	122976639	TROVE2|K562	41
chr12	122976470	122977470	+	LAMTOR5-AS1|hela|ENSG00000111325|upEE	chr12	122977323	122977363	CPSF6|K562	40
chr12	122976470	122977470	+	LAMTOR5-AS1|hela|ENSG00000111325|upEE	chr12	122976703	122976746	FKBP4|HepG2	43
chr12	122976470	122977470	+	LAMTOR5-AS1|hela|ENSG00000111325|upEE	chr12	122976715	122976754	UCHL5|HepG2	39
chr12	122976470	122977470	+	LAMTOR5-AS1|hela|ENSG00000111325|upEE	chr12	122976727	122976749	CSTF2|HepG2	22
chr12	122976470	122977470	+	LAMTOR5-AS1|hela|ENSG00000111325|upEE	chr12	122977318	122977342	EIF4G2|K562	24
chr12	122976470	122977470	+	LAMTOR5-AS1|hela|ENSG00000111325|upEE	chr12	122976946	122977013	CPSF6|K562	67
chr12	122976470	122977470	+	LAMTOR5-AS1|hela|ENSG00000111325|upEE	chr12	122977016	122977060	BCCIP|HepG2	44
chr12	122976470	122977470	+	LAMTOR5-AS1|hela|ENSG00000111325|upEE	chr12	122977309	122977310	PRPF8|K562	1
chr12	122976470	122977470	+	LAMTOR5-AS1|hela|ENSG00000111325|upEE	chr12	122977279	122977328	HNRNPA1|HepG2	49
chr12	122976470	122977470	+	LAMTOR5-AS1|hela|ENSG00000111325|upEE	chr12	122976872	122976899	SRSF7|K562	27
chr12	122976470	122977470	+	LAMTOR5-AS1|hela|ENSG00000111325|upEE	chr12	122977163	122977170	SF3B4|K562	7
chr12	122976470	122977470	+	LAMTOR5-AS1|hela|ENSG00000111325|upEE	chr12	122976874	122976923	ZRANB2|K562	49
chr12	122976470	122977470	+	LAMTOR5-AS1|hela|ENSG00000111325|upEE	chr12	122976494	122976510	LARP4|K562	16
chr12	122976470	122977470	+	LAMTOR5-AS1|hela|ENSG00000111325|upEE	chr12	122977393	122977426	TAF15|HepG2	33
chr12	122976470	122977470	+	LAMTOR5-AS1|hela|ENSG00000111325|upEE	chr12	122977009	122977032	UCHL5|HepG2	23
chr12	122976470	122977470	+	LAMTOR5-AS1|hela|ENSG00000111325|upEE	chr12	122977310	122977349	TARDBP|K562	39
chr12	122976470	122977470	+	LAMTOR5-AS1|hela|ENSG00000111325|upEE	chr12	122977300	122977349	RPS11|K562	49
chr12	122976470	122977470	+	LAMTOR5-AS1|hela|ENSG00000111325|upEE	chr12	122976939	122977017	PRPF8|K562	78
chr12	122976470	122977470	+	LAMTOR5-AS1|hela|ENSG00000111325|upEE	chr12	122976878	122976900	RBM27|K562	22
chr12	122976470	122977470	+	LAMTOR5-AS1|hela|ENSG00000111325|upEE	chr12	122977018	122977049	PTBP1|K562	31
chr12	122976470	122977470	+	LAMTOR5-AS1|hela|ENSG00000111325|upEE	chr12	122977030	122977073	FAM120A|K562	43
chr12	122976470	122977470	+	LAMTOR5-AS1|hela|ENSG00000111325|upEE	chr12	122977239	122977371	TAF15|K562	132
chr12	122976470	122977470	+	LAMTOR5-AS1|hela|ENSG00000111325|upEE	chr12	122976613	122976624	U2AF2|K562	11
chr12	122976470	122977470	+	LAMTOR5-AS1|hela|ENSG00000111325|upEE	chr12	122976919	122976954	DDX55|K562	35
chr12	122976470	122977470	+	LAMTOR5-AS1|hela|ENSG00000111325|upEE	chr12	122977313	122977387	DDX24|K562	74
chr12	122976470	122977470	+	LAMTOR5-AS1|hela|ENSG00000111325|upEE	chr12	122977185	122977223	PRPF8|K562	38
chr12	122976470	122977470	+	LAMTOR5-AS1|hela|ENSG00000111325|upEE	chr12	122977312	122977352	DDX3X|K562	40
chr12	122976470	122977470	+	LAMTOR5-AS1|hela|ENSG00000111325|upEE	chr12	122976891	122976956	UCHL5|HepG2	65
chr12	122976470	122977470	+	LAMTOR5-AS1|hela|ENSG00000111325|upEE	chr12	122977356	122977415	UCHL5|K562	59
chr12	122976470	122977470	+	LAMTOR5-AS1|hela|ENSG00000111325|upEE	chr12	122977310	122977353	TAF15|HepG2	43
chr12	122976470	122977470	+	LAMTOR5-AS1|hela|ENSG00000111325|upEE	chr12	122976943	122976968	U2AF1|K562	25
chr12	122976470	122977470	+	LAMTOR5-AS1|hela|ENSG00000111325|upEE	chr12	122977035	122977060	AGGF1|HepG2	25
chr12	122976470	122977470	+	LAMTOR5-AS1|hela|ENSG00000111325|upEE	chr12	122976893	122976987	ZNF622|K562	94
chr12	122976470	122977470	+	LAMTOR5-AS1|hela|ENSG00000111325|upEE	chr12	122976716	122976766	PPIG|HepG2	50
chr12	122976470	122977470	+	LAMTOR5-AS1|hela|ENSG00000111325|upEE	chr12	122977300	122977361	SF3B4|K562	61
chr12	122976470	122977470	+	LAMTOR5-AS1|hela|ENSG00000111325|upEE	chr12	122976578	122976637	EFTUD2|K562	59
chr12	122976470	122977470	+	LAMTOR5-AS1|hela|ENSG00000111325|upEE	chr12	122976727	122976753	RPS3|HepG2	26
chr12	122976470	122977470	+	LAMTOR5-AS1|hela|ENSG00000111325|upEE	chr12	122976878	122976890	GTF2F1|K562	12
chr12	122976470	122977470	+	LAMTOR5-AS1|hela|ENSG00000111325|upEE	chr12	122977034	122977075	XRN2|K562	41
chr12	122976470	122977470	+	LAMTOR5-AS1|hela|ENSG00000111325|upEE	chr12	122977043	122977074	ILF3|K562	31
chr12	122976470	122977470	+	LAMTOR5-AS1|hela|ENSG00000111325|upEE	chr12	122976803	122976849	SRSF9|HepG2	46
chr12	122976470	122977470	+	LAMTOR5-AS1|hela|ENSG00000111325|upEE	chr12	122977336	122977385	CPSF6|K562	49
chr12	122976470	122977470	+	LAMTOR5-AS1|hela|ENSG00000111325|upEE	chr12	122976887	122976902	SUPV3L1|HepG2	15
chr12	122976470	122977470	+	LAMTOR5-AS1|hela|ENSG00000111325|upEE	chr12	122977240	122977263	U2AF1|K562	23
chr12	122976470	122977470	+	LAMTOR5-AS1|hela|ENSG00000111325|upEE	chr12	122977312	122977341	FASTKD2|HepG2	29
chr12	122976470	122977470	+	LAMTOR5-AS1|hela|ENSG00000111325|upEE	chr12	122977321	122977380	EIF4G2|K562	59
chr12	122976470	122977470	+	LAMTOR5-AS1|hela|ENSG00000111325|upEE	chr12	122977014	122977077	GTF2F1|K562	63
chr12	122976470	122977470	+	LAMTOR5-AS1|hela|ENSG00000111325|upEE	chr12	122977328	122977420	DROSHA|K562	92
chr12	122976470	122977470	+	LAMTOR5-AS1|hela|ENSG00000111325|upEE	chr12	122977385	122977403	U2AF2|HepG2	18
chr12	122976470	122977470	+	LAMTOR5-AS1|hela|ENSG00000111325|upEE	chr12	122977195	122977207	UCHL5|K562	12
chr12	122976470	122977470	+	LAMTOR5-AS1|hela|ENSG00000111325|upEE	chr12	122977304	122977368	SAFB2|K562	64
chr12	122976470	122977470	+	LAMTOR5-AS1|hela|ENSG00000111325|upEE	chr12	122977043	122977061	DROSHA|K562	18
chr12	122976470	122977470	+	LAMTOR5-AS1|hela|ENSG00000111325|upEE	chr12	122977047	122977066	PCBP2|HepG2	19
chr12	122976470	122977470	+	LAMTOR5-AS1|hela|ENSG00000111325|upEE	chr12	122976712	122976771	SRSF1|K562	59
chr12	122976470	122977470	+	LAMTOR5-AS1|hela|ENSG00000111325|upEE	chr12	122976517	122976539	SAFB2|K562	22
chr12	122976470	122977470	+	LAMTOR5-AS1|hela|ENSG00000111325|upEE	chr12	122977192	122977230	CDC40|HepG2	38
chr12	122976470	122977470	+	LAMTOR5-AS1|hela|ENSG00000111325|upEE	chr12	122976965	122977013	RPS5|HepG2	48
chr12	122976470	122977470	+	LAMTOR5-AS1|hela|ENSG00000111325|upEE	chr12	122976553	122976582	RBM22|HepG2	29
chr12	122976470	122977470	+	LAMTOR5-AS1|hela|ENSG00000111325|upEE	chr12	122977193	122977233	RBFOX2|K562	40
chr12	122976470	122977470	+	LAMTOR5-AS1|hela|ENSG00000111325|upEE	chr12	122976734	122976757	SF3B4|HepG2	23
chr12	122976470	122977470	+	LAMTOR5-AS1|hela|ENSG00000111325|upEE	chr12	122976875	122976886	SRSF1|K562	11
chr12	122976470	122977470	+	LAMTOR5-AS1|hela|ENSG00000111325|upEE	chr12	122976665	122976687	FTO|K562	22
chr12	122976470	122977470	+	LAMTOR5-AS1|hela|ENSG00000111325|upEE	chr12	122977032	122977069	TBRG4|HepG2	37
chr12	122976470	122977470	+	LAMTOR5-AS1|hela|ENSG00000111325|upEE	chr12	122976671	122976761	PTBP1|HepG2	90
chr12	122976470	122977470	+	LAMTOR5-AS1|hela|ENSG00000111325|upEE	chr12	122976873	122976902	FXR2|K562	29
chr12	122976470	122977470	+	LAMTOR5-AS1|hela|ENSG00000111325|upEE	chr12	122977357	122977403	XRCC6|K562	46
chr12	122976470	122977470	+	LAMTOR5-AS1|hela|ENSG00000111325|upEE	chr12	122977177	122977212	TIA1|HepG2	35
chr12	122976470	122977470	+	LAMTOR5-AS1|hela|ENSG00000111325|upEE	chr12	122977104	122977189	HNRNPL|K562	85
chr12	122976470	122977470	+	LAMTOR5-AS1|hela|ENSG00000111325|upEE	chr12	122976656	122976666	EFTUD2|HepG2	10
chr12	122976470	122977470	+	LAMTOR5-AS1|hela|ENSG00000111325|upEE	chr12	122977038	122977084	RBFOX2|K562	46
chr12	122976470	122977470	+	LAMTOR5-AS1|hela|ENSG00000111325|upEE	chr12	122976744	122976753	ZRANB2|K562	9
chr12	122976470	122977470	+	LAMTOR5-AS1|hela|ENSG00000111325|upEE	chr12	122976486	122976533	ILF3|K562	47
chr12	122976470	122977470	+	LAMTOR5-AS1|hela|ENSG00000111325|upEE	chr12	122976946	122977015	XRN2|K562	69
chr12	122976470	122977470	+	LAMTOR5-AS1|hela|ENSG00000111325|upEE	chr12	122976708	122976741	XRN2|K562	33
chr12	122976470	122977470	+	LAMTOR5-AS1|hela|ENSG00000111325|upEE	chr12	122977394	122977405	GTF2F1|HepG2	11
chr12	122976470	122977470	+	LAMTOR5-AS1|hela|ENSG00000111325|upEE	chr12	122977374	122977409	SLTM|HepG2	35
chr12	122976470	122977470	+	LAMTOR5-AS1|hela|ENSG00000111325|upEE	chr12	122976597	122976637	PUM2|K562	40
chr12	122976470	122977470	+	LAMTOR5-AS1|hela|ENSG00000111325|upEE	chr12	122976595	122976639	SF3B4|HepG2	44
chr12	122976470	122977470	+	LAMTOR5-AS1|hela|ENSG00000111325|upEE	chr12	122976870	122976918	PPIG|HepG2	48
chr12	122976470	122977470	+	LAMTOR5-AS1|hela|ENSG00000111325|upEE	chr12	122976556	122976587	UCHL5|HepG2	31
chr12	122976470	122977470	+	LAMTOR5-AS1|hela|ENSG00000111325|upEE	chr12	122977099	122977136	CDC40|HepG2	37
chr12	122976470	122977470	+	LAMTOR5-AS1|hela|ENSG00000111325|upEE	chr12	122976935	122976991	SRSF1|HepG2	56
chr12	122976470	122977470	+	LAMTOR5-AS1|hela|ENSG00000111325|upEE	chr12	122976489	122976494	LARP4|K562	5
chr12	122976470	122977470	+	LAMTOR5-AS1|hela|ENSG00000111325|upEE	chr12	122977006	122977065	RBM22|HepG2	59
chr12	122976470	122977470	+	LAMTOR5-AS1|hela|ENSG00000111325|upEE	chr12	122976886	122976931	FASTKD2|HepG2	45
chr12	122976470	122977470	+	LAMTOR5-AS1|hela|ENSG00000111325|upEE	chr12	122977084	122977131	UCHL5|HepG2	47
chr12	122976470	122977470	+	LAMTOR5-AS1|hela|ENSG00000111325|upEE	chr12	122976673	122976684	PPIG|HepG2	11
chr12	122976470	122977470	+	LAMTOR5-AS1|hela|ENSG00000111325|upEE	chr12	122977315	122977348	AGGF1|HepG2	33
chr12	122976470	122977470	+	LAMTOR5-AS1|hela|ENSG00000111325|upEE	chr12	122977302	122977326	KHDRBS1|K562	24
chr12	122976470	122977470	+	LAMTOR5-AS1|hela|ENSG00000111325|upEE	chr12	122977042	122977063	NONO|K562	21
chr12	122976470	122977470	+	LAMTOR5-AS1|hela|ENSG00000111325|upEE	chr12	122977346	122977429	HNRNPA1|K562	83
chr12	122976470	122977470	+	LAMTOR5-AS1|hela|ENSG00000111325|upEE	chr12	122977295	122977356	UCHL5|K562	61
chr12	122976470	122977470	+	LAMTOR5-AS1|hela|ENSG00000111325|upEE	chr12	122977021	122977063	XRN2|HepG2	42
chr12	122976470	122977470	+	LAMTOR5-AS1|hela|ENSG00000111325|upEE	chr12	122977373	122977378	CSTF2|HepG2	5
chr12	122976470	122977470	+	LAMTOR5-AS1|hela|ENSG00000111325|upEE	chr12	122977362	122977410	AKAP8L|K562	48
chr12	122976470	122977470	+	LAMTOR5-AS1|hela|ENSG00000111325|upEE	chr12	122977178	122977220	TIA1|K562	42
chr12	122976470	122977470	+	LAMTOR5-AS1|hela|ENSG00000111325|upEE	chr12	122976656	122976737	SRSF7|K562	81
chr12	122976470	122977470	+	LAMTOR5-AS1|hela|ENSG00000111325|upEE	chr12	122977325	122977363	XRN2|HepG2	38
chr12	122976470	122977470	+	LAMTOR5-AS1|hela|ENSG00000111325|upEE	chr12	122976730	122976742	UCHL5|HepG2	12
chr12	122976470	122977470	+	LAMTOR5-AS1|hela|ENSG00000111325|upEE	chr12	122977321	122977354	CSTF2T|K562	33
chr12	122976470	122977470	+	LAMTOR5-AS1|hela|ENSG00000111325|upEE	chr12	122976986	122977059	ZRANB2|K562	73
chr12	122976470	122977470	+	LAMTOR5-AS1|hela|ENSG00000111325|upEE	chr12	122976721	122976753	SUB1|HepG2	32
chr12	122976470	122977470	+	LAMTOR5-AS1|hela|ENSG00000111325|upEE	chr12	122976661	122976703	XRN2|K562	42
chr12	122976470	122977470	+	LAMTOR5-AS1|hela|ENSG00000111325|upEE	chr12	122976861	122976887	FXR1|K562	26
chr12	122976470	122977470	+	LAMTOR5-AS1|hela|ENSG00000111325|upEE	chr12	122976966	122976979	NOLC1|K562	13
chr12	122976470	122977470	+	LAMTOR5-AS1|hela|ENSG00000111325|upEE	chr12	122977032	122977066	KHSRP|K562	34
chr12	122976470	122977470	+	LAMTOR5-AS1|hela|ENSG00000111325|upEE	chr12	122977024	122977054	U2AF1|K562	30
chr12	122976470	122977470	+	LAMTOR5-AS1|hela|ENSG00000111325|upEE	chr12	122977384	122977412	KHSRP|K562	28
chr12	122976470	122977470	+	LAMTOR5-AS1|hela|ENSG00000111325|upEE	chr12	122977022	122977069	RBFOX2|HepG2	47
chr12	122976470	122977470	+	LAMTOR5-AS1|hela|ENSG00000111325|upEE	chr12	122977275	122977349	KHDRBS1|K562	74
chr12	122976470	122977470	+	LAMTOR5-AS1|hela|ENSG00000111325|upEE	chr12	122977035	122977068	GEMIN5|K562	33
chr12	122976470	122977470	+	LAMTOR5-AS1|hela|ENSG00000111325|upEE	chr12	122976900	122977011	PPIG|HepG2	111
chr12	122976470	122977470	+	LAMTOR5-AS1|hela|ENSG00000111325|upEE	chr12	122977039	122977068	SND1|HepG2	29
chr12	122976470	122977470	+	LAMTOR5-AS1|hela|ENSG00000111325|upEE	chr12	122976756	122976793	PRPF8|HepG2	37
chr12	122976470	122977470	+	LAMTOR5-AS1|hela|ENSG00000111325|upEE	chr12	122976595	122976633	RBM5|HepG2	38
chr12	122976470	122977470	+	LAMTOR5-AS1|hela|ENSG00000111325|upEE	chr12	122976945	122976969	DDX3X|K562	24
chr12	122976470	122977470	+	LAMTOR5-AS1|hela|ENSG00000111325|upEE	chr12	122977464	122977484	SRSF7|HepG2	6
chr12	122976470	122977470	+	LAMTOR5-AS1|hela|ENSG00000111325|upEE	chr12	122976833	122976859	SF3A3|HepG2	26
chr12	122976470	122977470	+	LAMTOR5-AS1|hela|ENSG00000111325|upEE	chr12	122976649	122976712	SRSF1|K562	63
chr12	122976470	122977470	+	LAMTOR5-AS1|hela|ENSG00000111325|upEE	chr12	122977331	122977358	DGCR8|HepG2	27
chr12	122976470	122977470	+	LAMTOR5-AS1|hela|ENSG00000111325|upEE	chr12	122976897	122976911	EIF4G2|K562	14
chr12	122976470	122977470	+	LAMTOR5-AS1|hela|ENSG00000111325|upEE	chr12	122976756	122976767	DDX55|HepG2	11
chr12	122976470	122977470	+	LAMTOR5-AS1|hela|ENSG00000111325|upEE	chr12	122977017	122977071	DDX24|K562	54
chr12	122976470	122977470	+	LAMTOR5-AS1|hela|ENSG00000111325|upEE	chr12	122977259	122977275	SND1|K562	16
chr12	122976470	122977470	+	LAMTOR5-AS1|hela|ENSG00000111325|upEE	chr12	122977393	122977409	GRWD1|HepG2	16
chr12	122976470	122977470	+	LAMTOR5-AS1|hela|ENSG00000111325|upEE	chr12	122977185	122977214	XRCC6|HepG2	29
chr12	122976470	122977470	+	LAMTOR5-AS1|hela|ENSG00000111325|upEE	chr12	122977311	122977371	NKRF|HepG2	60
chr12	122976470	122977470	+	LAMTOR5-AS1|hela|ENSG00000111325|upEE	chr12	122976918	122976983	PPIG|HepG2	65
chr12	122976470	122977470	+	LAMTOR5-AS1|hela|ENSG00000111325|upEE	chr12	122977035	122977067	METAP2|K562	32
chr12	122976470	122977470	+	LAMTOR5-AS1|hela|ENSG00000111325|upEE	chr12	122976961	122977000	BUD13|K562	39
chr12	122976470	122977470	+	LAMTOR5-AS1|hela|ENSG00000111325|upEE	chr12	122977030	122977049	HNRNPM|K562	19
```
