## Supplementary Files 1-11 for "Long non-coding RNA expression levels modulate cell-type specific splicing patterns by altering their interaction landscape with RNA-binding proteins": SE_proximity_RBP_binding_site_intersection.bed (part 128 of 195)

```
chr12	122976470	122977470	+	LAMTOR5-AS1|hela|ENSG00000111325|upEE	chr12	122976666	122976676	HNRNPUL1|K562	10
chr12	122976470	122977470	+	LAMTOR5-AS1|hela|ENSG00000111325|upEE	chr12	122977042	122977064	GTF2F1|HepG2	22
chr12	122976470	122977470	+	LAMTOR5-AS1|hela|ENSG00000111325|upEE	chr12	122976725	122976752	GTF2F1|HepG2	27
chr12	122976470	122977470	+	LAMTOR5-AS1|hela|ENSG00000111325|upEE	chr12	122976575	122976606	BUD13|HepG2	31
chr12	122976470	122977470	+	LAMTOR5-AS1|hela|ENSG00000111325|upEE	chr12	122977027	122977084	DDX59|HepG2	57
chr12	122976470	122977470	+	LAMTOR5-AS1|hela|ENSG00000111325|upEE	chr12	122976730	122976762	ZNF622|K562	32
chr12	122976470	122977470	+	LAMTOR5-AS1|hela|ENSG00000111325|upEE	chr12	122977184	122977208	AGGF1|K562	24
chr12	122976470	122977470	+	LAMTOR5-AS1|hela|ENSG00000111325|upEE	chr12	122977303	122977342	XPO5|HepG2	39
chr12	122976470	122977470	+	LAMTOR5-AS1|hela|ENSG00000111325|upEE	chr12	122977283	122977323	HNRNPL|HepG2	40
chr12	122976470	122977470	+	LAMTOR5-AS1|hela|ENSG00000111325|upEE	chr12	122977293	122977393	HNRNPU|K562	100
chr12	122976470	122977470	+	LAMTOR5-AS1|hela|ENSG00000111325|upEE	chr12	122977398	122977447	EFTUD2|K562	49
chr12	122976470	122977470	+	LAMTOR5-AS1|hela|ENSG00000111325|upEE	chr12	122977360	122977410	AARS|K562	50
chr12	122976470	122977470	+	LAMTOR5-AS1|hela|ENSG00000111325|upEE	chr12	122976809	122976846	XRN2|HepG2	37
chr12	122976470	122977470	+	LAMTOR5-AS1|hela|ENSG00000111325|upEE	chr12	122976724	122976729	DGCR8|HepG2	5
chr12	122976470	122977470	+	LAMTOR5-AS1|hela|ENSG00000111325|upEE	chr12	122977317	122977372	NKRF|HepG2	55
chr12	122976470	122977470	+	LAMTOR5-AS1|hela|ENSG00000111325|upEE	chr12	122977033	122977071	SMNDC1|K562	38
chr12	122976470	122977470	+	LAMTOR5-AS1|hela|ENSG00000111325|upEE	chr12	122976714	122976769	PPIG|HepG2	55
chr12	122976470	122977470	+	LAMTOR5-AS1|hela|ENSG00000111325|upEE	chr12	122977307	122977351	TARDBP|K562	44
chr12	122976470	122977470	+	LAMTOR5-AS1|hela|ENSG00000111325|upEE	chr12	122976511	122976550	KHSRP|K562	39
chr12	122976470	122977470	+	LAMTOR5-AS1|hela|ENSG00000111325|upEE	chr12	122977038	122977062	LSM11|HepG2	24
chr12	122976470	122977470	+	LAMTOR5-AS1|hela|ENSG00000111325|upEE	chr12	122977032	122977077	EFTUD2|HepG2	45
chr12	122976470	122977470	+	LAMTOR5-AS1|hela|ENSG00000111325|upEE	chr12	122976937	122976970	SRSF7|K562	33
chr12	122976470	122977470	+	LAMTOR5-AS1|hela|ENSG00000111325|upEE	chr12	122976870	122976902	BUD13|HepG2	32
chr12	122976470	122977470	+	LAMTOR5-AS1|hela|ENSG00000111325|upEE	chr12	122977041	122977082	AARS|K562	41
chr12	122976470	122977470	+	LAMTOR5-AS1|hela|ENSG00000111325|upEE	chr12	122976544	122976564	SMNDC1|K562	20
chr12	122976470	122977470	+	LAMTOR5-AS1|hela|ENSG00000111325|upEE	chr12	122976522	122976578	HNRNPA1|K562	56
chr12	122976470	122977470	+	LAMTOR5-AS1|hela|ENSG00000111325|upEE	chr12	122976621	122976639	DDX59|HepG2	18
chr12	122976470	122977470	+	LAMTOR5-AS1|hela|ENSG00000111325|upEE	chr12	122976949	122976969	SRSF7|HepG2	20
chr12	122976470	122977470	+	LAMTOR5-AS1|hela|ENSG00000111325|upEE	chr12	122977297	122977340	MTPAP|K562	43
chr12	122976470	122977470	+	LAMTOR5-AS1|hela|ENSG00000111325|upEE	chr12	122977310	122977343	PUS1|K562	33
chr12	122976470	122977470	+	LAMTOR5-AS1|hela|ENSG00000111325|upEE	chr12	122977177	122977219	DGCR8|K562	42
chr12	122976470	122977470	+	LAMTOR5-AS1|hela|ENSG00000111325|upEE	chr12	122976870	122976906	SND1|K562	36
chr12	122976470	122977470	+	LAMTOR5-AS1|hela|ENSG00000111325|upEE	chr12	122977037	122977052	NCBP2|HepG2	15
chr12	122976470	122977470	+	LAMTOR5-AS1|hela|ENSG00000111325|upEE	chr12	122977045	122977100	GTF2F1|HepG2	55
chr12	122976470	122977470	+	LAMTOR5-AS1|hela|ENSG00000111325|upEE	chr12	122977230	122977271	NCBP2|HepG2	41
chr12	122976470	122977470	+	LAMTOR5-AS1|hela|ENSG00000111325|upEE	chr12	122977033	122977055	CSTF2T|K562	22
chr12	122976470	122977470	+	LAMTOR5-AS1|hela|ENSG00000111325|upEE	chr12	122977021	122977059	NCBP2|K562	38
chr12	122976470	122977470	+	LAMTOR5-AS1|hela|ENSG00000111325|upEE	chr12	122977303	122977362	U2AF1|HepG2	59
chr12	122976470	122977470	+	LAMTOR5-AS1|hela|ENSG00000111325|upEE	chr12	122976714	122976768	SRSF1|HepG2	54
chr12	122976470	122977470	+	LAMTOR5-AS1|hela|ENSG00000111325|upEE	chr12	122977215	122977225	UCHL5|HepG2	10
chr12	122976470	122977470	+	LAMTOR5-AS1|hela|ENSG00000111325|upEE	chr12	122976987	122977074	ZNF622|K562	87
chr12	122976470	122977470	+	LAMTOR5-AS1|hela|ENSG00000111325|upEE	chr12	122977226	122977251	TAF15|HepG2	25
chr12	122976470	122977470	+	LAMTOR5-AS1|hela|ENSG00000111325|upEE	chr12	122977312	122977321	TROVE2|HepG2	9
chr12	122976470	122977470	+	LAMTOR5-AS1|hela|ENSG00000111325|upEE	chr12	122977308	122977342	NONO|K562	34
chr12	122976470	122977470	+	LAMTOR5-AS1|hela|ENSG00000111325|upEE	chr12	122976599	122976628	AGGF1|K562	29
chr12	122976470	122977470	+	LAMTOR5-AS1|hela|ENSG00000111325|upEE	chr12	122977017	122977075	IGF2BP3|HepG2	58
chr12	122976470	122977470	+	LAMTOR5-AS1|hela|ENSG00000111325|upEE	chr12	122976665	122976704	SRSF1|HepG2	39
chr12	122976470	122977470	+	LAMTOR5-AS1|hela|ENSG00000111325|upEE	chr12	122976707	122976718	SMNDC1|K562	11
chr12	122976470	122977470	+	LAMTOR5-AS1|hela|ENSG00000111325|upEE	chr12	122976722	122976758	NOL12|HepG2	36
chr12	122976470	122977470	+	LAMTOR5-AS1|hela|ENSG00000111325|upEE	chr12	122976882	122976905	BUD13|K562	23
chr12	122976470	122977470	+	LAMTOR5-AS1|hela|ENSG00000111325|upEE	chr12	122977241	122977264	XRN2|HepG2	23
chr12	122976470	122977470	+	LAMTOR5-AS1|hela|ENSG00000111325|upEE	chr12	122977330	122977355	EWSR1|K562	25
chr12	122976470	122977470	+	LAMTOR5-AS1|hela|ENSG00000111325|upEE	chr12	122977182	122977226	HNRNPK|K562	44
chr12	122976470	122977470	+	LAMTOR5-AS1|hela|ENSG00000111325|upEE	chr12	122977156	122977166	AGGF1|K562	10
chr12	122976470	122977470	+	LAMTOR5-AS1|hela|ENSG00000111325|upEE	chr12	122977303	122977343	U2AF1|HepG2	40
chr12	122976470	122977470	+	LAMTOR5-AS1|hela|ENSG00000111325|upEE	chr12	122976652	122976769	YBX3|K562	117
chr12	122976470	122977470	+	LAMTOR5-AS1|hela|ENSG00000111325|upEE	chr12	122976711	122976735	TNRC6A|K562	24
chr12	122976470	122977470	+	LAMTOR5-AS1|hela|ENSG00000111325|upEE	chr12	122976881	122976889	HNRNPUL1|K562	8
chr12	122976470	122977470	+	LAMTOR5-AS1|hela|ENSG00000111325|upEE	chr12	122976952	122977010	PRPF8|K562	58
chr12	122976470	122977470	+	LAMTOR5-AS1|hela|ENSG00000111325|upEE	chr12	122976653	122976688	ILF3|HepG2	35
chr12	122976470	122977470	+	LAMTOR5-AS1|hela|ENSG00000111325|upEE	chr12	122976728	122976747	SRSF1|HepG2	19
chr12	122976470	122977470	+	LAMTOR5-AS1|hela|ENSG00000111325|upEE	chr12	122977019	122977062	RBM15|K562	43
chr12	122976470	122977470	+	LAMTOR5-AS1|hela|ENSG00000111325|upEE	chr12	122977173	122977244	BUD13|K562	71
chr12	122976470	122977470	+	LAMTOR5-AS1|hela|ENSG00000111325|upEE	chr12	122977180	122977215	DDX24|K562	35
chr12	122976470	122977470	+	LAMTOR5-AS1|hela|ENSG00000111325|upEE	chr12	122977338	122977383	CDC40|HepG2	45
chr12	122976470	122977470	+	LAMTOR5-AS1|hela|ENSG00000111325|upEE	chr12	122976647	122976693	SLTM|HepG2	46
chr12	122976470	122977470	+	LAMTOR5-AS1|hela|ENSG00000111325|upEE	chr12	122976669	122976689	GRWD1|HepG2	20
chr12	122976470	122977470	+	LAMTOR5-AS1|hela|ENSG00000111325|upEE	chr12	122976869	122976884	SRSF9|HepG2	15
chr12	122976470	122977470	+	LAMTOR5-AS1|hela|ENSG00000111325|upEE	chr12	122976870	122976906	YBX3|K562	36
chr12	122976470	122977470	+	LAMTOR5-AS1|hela|ENSG00000111325|upEE	chr12	122976872	122976904	SRSF1|HepG2	32
chr12	122976470	122977470	+	LAMTOR5-AS1|hela|ENSG00000111325|upEE	chr12	122976656	122976695	DDX3X|HepG2	39
chr12	122976470	122977470	+	LAMTOR5-AS1|hela|ENSG00000111325|upEE	chr12	122977373	122977410	TAF15|K562	37
chr12	122976470	122977470	+	LAMTOR5-AS1|hela|ENSG00000111325|upEE	chr12	122977183	122977222	U2AF2|HepG2	39
chr12	122976470	122977470	+	LAMTOR5-AS1|hela|ENSG00000111325|upEE	chr12	122977383	122977418	SLTM|K562	35
chr12	122976470	122977470	+	LAMTOR5-AS1|hela|ENSG00000111325|upEE	chr12	122977387	122977402	LARP4|HepG2	15
chr12	122976470	122977470	+	LAMTOR5-AS1|hela|ENSG00000111325|upEE	chr12	122976531	122976539	TROVE2|HepG2	8
chr12	122976470	122977470	+	LAMTOR5-AS1|hela|ENSG00000111325|upEE	chr12	122976588	122976621	EFTUD2|HepG2	33
chr12	122976470	122977470	+	LAMTOR5-AS1|hela|ENSG00000111325|upEE	chr12	122977286	122977412	HNRNPA1|K562	126
chr12	122976470	122977470	+	LAMTOR5-AS1|hela|ENSG00000111325|upEE	chr12	122976909	122976927	XRCC6|K562	18
chr12	122976470	122977470	+	LAMTOR5-AS1|hela|ENSG00000111325|upEE	chr12	122977297	122977320	RBFOX2|K562	23
chr12	122976470	122977470	+	LAMTOR5-AS1|hela|ENSG00000111325|upEE	chr12	122976870	122976872	DDX24|K562	2
chr12	122976470	122977470	+	LAMTOR5-AS1|hela|ENSG00000111325|upEE	chr12	122977033	122977088	CSTF2T|K562	55
chr12	122976470	122977470	+	LAMTOR5-AS1|hela|ENSG00000111325|upEE	chr12	122977311	122977338	YBX3|K562	27
chr12	122976470	122977470	+	LAMTOR5-AS1|hela|ENSG00000111325|upEE	chr12	122977028	122977061	SRSF1|K562	33
chr12	122976470	122977470	+	LAMTOR5-AS1|hela|ENSG00000111325|upEE	chr12	122977207	122977293	METAP2|K562	86
chr12	122976470	122977470	+	LAMTOR5-AS1|hela|ENSG00000111325|upEE	chr12	122976526	122976553	HNRNPU|K562	27
chr12	122976470	122977470	+	LAMTOR5-AS1|hela|ENSG00000111325|upEE	chr12	122976667	122976674	RBM15|K562	7
chr12	122976470	122977470	+	LAMTOR5-AS1|hela|ENSG00000111325|upEE	chr12	122977032	122977063	FAM120A|HepG2	31
chr12	122976470	122977470	+	LAMTOR5-AS1|hela|ENSG00000111325|upEE	chr12	122976715	122976757	MTPAP|K562	42
chr12	122976470	122977470	+	LAMTOR5-AS1|hela|ENSG00000111325|upEE	chr12	122977302	122977342	MTPAP|K562	40
chr12	122976470	122977470	+	LAMTOR5-AS1|hela|ENSG00000111325|upEE	chr12	122976664	122976686	AGGF1|HepG2	22
chr12	122976470	122977470	+	LAMTOR5-AS1|hela|ENSG00000111325|upEE	chr12	122977202	122977264	AKAP8L|K562	62
chr12	122976470	122977470	+	LAMTOR5-AS1|hela|ENSG00000111325|upEE	chr12	122977268	122977303	RBM22|HepG2	35
chr12	122976470	122977470	+	LAMTOR5-AS1|hela|ENSG00000111325|upEE	chr12	122977378	122977411	FMR1|K562	33
chr12	122976470	122977470	+	LAMTOR5-AS1|hela|ENSG00000111325|upEE	chr12	122976744	122976762	SND1|K562	18
chr12	122976470	122977470	+	LAMTOR5-AS1|hela|ENSG00000111325|upEE	chr12	122976963	122976997	GPKOW|K562	34
chr12	122976470	122977470	+	LAMTOR5-AS1|hela|ENSG00000111325|upEE	chr12	122977246	122977254	ZRANB2|K562	8
chr12	122976470	122977470	+	LAMTOR5-AS1|hela|ENSG00000111325|upEE	chr12	122977239	122977282	EIF3H|HepG2	43
chr12	122976470	122977470	+	LAMTOR5-AS1|hela|ENSG00000111325|upEE	chr12	122977038	122977066	PTBP1|HepG2	28
chr12	122976470	122977470	+	LAMTOR5-AS1|hela|ENSG00000111325|upEE	chr12	122976443	122976475	EIF3H|HepG2	5
chr12	122976470	122977470	+	LAMTOR5-AS1|hela|ENSG00000111325|upEE	chr12	122977011	122977055	PPIG|HepG2	44
chr12	122976470	122977470	+	LAMTOR5-AS1|hela|ENSG00000111325|upEE	chr12	122976665	122976698	DDX55|HepG2	33
chr12	122976470	122977470	+	LAMTOR5-AS1|hela|ENSG00000111325|upEE	chr12	122977151	122977165	TBRG4|K562	14
chr12	122976470	122977470	+	LAMTOR5-AS1|hela|ENSG00000111325|upEE	chr12	122977236	122977255	POLR2G|HepG2	19
chr12	122976470	122977470	+	LAMTOR5-AS1|hela|ENSG00000111325|upEE	chr12	122977030	122977087	GTF2F1|K562	57
chr12	122976470	122977470	+	LAMTOR5-AS1|hela|ENSG00000111325|upEE	chr12	122977284	122977368	UCHL5|K562	84
chr12	122976470	122977470	+	LAMTOR5-AS1|hela|ENSG00000111325|upEE	chr12	122976870	122976899	DDX55|HepG2	29
chr12	122976470	122977470	+	LAMTOR5-AS1|hela|ENSG00000111325|upEE	chr12	122977336	122977353	DDX6|K562	17
chr12	122976470	122977470	+	LAMTOR5-AS1|hela|ENSG00000111325|upEE	chr12	122976602	122976625	ZRANB2|K562	23
chr12	122976470	122977470	+	LAMTOR5-AS1|hela|ENSG00000111325|upEE	chr12	122976720	122976745	DDX55|K562	25
chr12	122976470	122977470	+	LAMTOR5-AS1|hela|ENSG00000111325|upEE	chr12	122976658	122976695	UCHL5|K562	37
chr12	122976470	122977470	+	LAMTOR5-AS1|hela|ENSG00000111325|upEE	chr12	122976944	122976982	XRN2|K562	38
chr12	122976470	122977470	+	LAMTOR5-AS1|hela|ENSG00000111325|upEE	chr12	122977393	122977416	CSTF2T|HepG2	23
chr12	122976470	122977470	+	LAMTOR5-AS1|hela|ENSG00000111325|upEE	chr12	122977035	122977107	SRSF1|HepG2	72
chr12	122976470	122977470	+	LAMTOR5-AS1|hela|ENSG00000111325|upEE	chr12	122977217	122977256	GRWD1|HepG2	39
chr12	122976470	122977470	+	LAMTOR5-AS1|hela|ENSG00000111325|upEE	chr12	122977028	122977074	DHX30|K562	46
chr12	122976470	122977470	+	LAMTOR5-AS1|hela|ENSG00000111325|upEE	chr12	122977406	122977429	RBM15|HepG2	23
chr12	122976470	122977470	+	LAMTOR5-AS1|hela|ENSG00000111325|upEE	chr12	122977303	122977355	CSTF2T|K562	52
chr12	122976470	122977470	+	LAMTOR5-AS1|hela|ENSG00000111325|upEE	chr12	122976650	122976681	SF3B4|HepG2	31
chr12	122976470	122977470	+	LAMTOR5-AS1|hela|ENSG00000111325|upEE	chr12	122977021	122977063	NKRF|HepG2	42
chr12	122976470	122977470	+	LAMTOR5-AS1|hela|ENSG00000111325|upEE	chr12	122976712	122976768	UCHL5|K562	56
chr12	122976470	122977470	+	LAMTOR5-AS1|hela|ENSG00000111325|upEE	chr12	122977024	122977060	RBM15|K562	36
chr12	122976470	122977470	+	LAMTOR5-AS1|hela|ENSG00000111325|upEE	chr12	122977199	122977237	TBRG4|K562	38
chr12	122976470	122977470	+	LAMTOR5-AS1|hela|ENSG00000111325|upEE	chr12	122976600	122976618	BUD13|K562	18
chr12	122976470	122977470	+	LAMTOR5-AS1|hela|ENSG00000111325|upEE	chr12	122977017	122977093	BUD13|HepG2	76
chr12	122976470	122977470	+	LAMTOR5-AS1|hela|ENSG00000111325|upEE	chr12	122977183	122977209	TNRC6A|K562	26
chr12	122976470	122977470	+	LAMTOR5-AS1|hela|ENSG00000111325|upEE	chr12	122977366	122977400	HNRNPL|K562	34
chr12	122976470	122977470	+	LAMTOR5-AS1|hela|ENSG00000111325|upEE	chr12	122977014	122977062	IGF2BP3|HepG2	48
chr12	122976470	122977470	+	LAMTOR5-AS1|hela|ENSG00000111325|upEE	chr12	122976731	122976762	PRPF8|HepG2	31
chr12	122976470	122977470	+	LAMTOR5-AS1|hela|ENSG00000111325|upEE	chr12	122976654	122976693	RPS3|HepG2	39
chr12	122976470	122977470	+	LAMTOR5-AS1|hela|ENSG00000111325|upEE	chr12	122976871	122976875	SUPV3L1|HepG2	4
chr12	122976470	122977470	+	LAMTOR5-AS1|hela|ENSG00000111325|upEE	chr12	122977063	122977110	FASTKD2|HepG2	47
chr12	122976470	122977470	+	LAMTOR5-AS1|hela|ENSG00000111325|upEE	chr12	122976589	122976619	SLTM|HepG2	30
chr12	122976470	122977470	+	LAMTOR5-AS1|hela|ENSG00000111325|upEE	chr12	122977037	122977062	CSTF2|HepG2	25
chr12	122976470	122977470	+	LAMTOR5-AS1|hela|ENSG00000111325|upEE	chr12	122977142	122977174	AGGF1|HepG2	32
chr12	122976470	122977470	+	LAMTOR5-AS1|hela|ENSG00000111325|upEE	chr12	122977401	122977410	UPF1|K562	9
chr12	122976470	122977470	+	LAMTOR5-AS1|hela|ENSG00000111325|upEE	chr12	122977321	122977330	RBM5|HepG2	9
chr12	122976470	122977470	+	LAMTOR5-AS1|hela|ENSG00000111325|upEE	chr12	122977214	122977267	RBM15|HepG2	53
chr12	122976470	122977470	+	LAMTOR5-AS1|hela|ENSG00000111325|upEE	chr12	122977321	122977355	PUM2|K562	34
chr12	122976470	122977470	+	LAMTOR5-AS1|hela|ENSG00000111325|upEE	chr12	122977378	122977412	NONO|K562	34
chr12	122976470	122977470	+	LAMTOR5-AS1|hela|ENSG00000111325|upEE	chr12	122977374	122977425	AKAP8L|K562	51
chr12	122976470	122977470	+	LAMTOR5-AS1|hela|ENSG00000111325|upEE	chr12	122977036	122977072	GRWD1|HepG2	36
chr12	122976470	122977470	+	LAMTOR5-AS1|hela|ENSG00000111325|upEE	chr12	122977322	122977343	SRSF1|K562	21
chr12	122976470	122977470	+	LAMTOR5-AS1|hela|ENSG00000111325|upEE	chr12	122977061	122977094	TNRC6A|K562	33
chr12	122976470	122977470	+	LAMTOR5-AS1|hela|ENSG00000111325|upEE	chr12	122977074	122977115	FASTKD2|HepG2	41
chr12	122976470	122977470	+	LAMTOR5-AS1|hela|ENSG00000111325|upEE	chr12	122977233	122977264	NCBP2|K562	31
chr12	122976470	122977470	+	LAMTOR5-AS1|hela|ENSG00000111325|upEE	chr12	122976654	122976697	ZRANB2|K562	43
chr12	122976470	122977470	+	LAMTOR5-AS1|hela|ENSG00000111325|upEE	chr12	122977302	122977351	NOLC1|K562	49
chr12	122976470	122977470	+	LAMTOR5-AS1|hela|ENSG00000111325|upEE	chr12	122977030	122977065	DDX3X|K562	35
chr12	122976470	122977470	+	LAMTOR5-AS1|hela|ENSG00000111325|upEE	chr12	122977065	122977095	TRA2A|HepG2	30
chr12	122976470	122977470	+	LAMTOR5-AS1|hela|ENSG00000111325|upEE	chr12	122977301	122977344	AKAP8L|K562	43
chr12	122976470	122977470	+	LAMTOR5-AS1|hela|ENSG00000111325|upEE	chr12	122976597	122976610	BUD13|K562	13
chr12	122976470	122977470	+	LAMTOR5-AS1|hela|ENSG00000111325|upEE	chr12	122976873	122976963	GRWD1|HepG2	90
chr12	122976470	122977470	+	LAMTOR5-AS1|hela|ENSG00000111325|upEE	chr12	122977372	122977402	DROSHA|K562	30
chr12	122976470	122977470	+	LAMTOR5-AS1|hela|ENSG00000111325|upEE	chr12	122976594	122976642	SF3B4|K562	48
chr12	122976470	122977470	+	LAMTOR5-AS1|hela|ENSG00000111325|upEE	chr12	122977037	122977064	CPSF6|K562	27
chr12	122976470	122977470	+	LAMTOR5-AS1|hela|ENSG00000111325|upEE	chr12	122976940	122977009	PRPF8|HepG2	69
chr12	122976470	122977470	+	LAMTOR5-AS1|hela|ENSG00000111325|upEE	chr12	122977296	122977390	UCHL5|HepG2	94
chr12	122976470	122977470	+	LAMTOR5-AS1|hela|ENSG00000111325|upEE	chr12	122976593	122976616	LSM11|K562	23
chr12	122976470	122977470	+	LAMTOR5-AS1|hela|ENSG00000111325|upEE	chr12	122977027	122977033	GRSF1|HepG2	6
chr12	122976470	122977470	+	LAMTOR5-AS1|hela|ENSG00000111325|upEE	chr12	122977036	122977066	CSTF2|HepG2	30
chr12	122976470	122977470	+	LAMTOR5-AS1|hela|ENSG00000111325|upEE	chr12	122977032	122977069	AKAP8L|K562	37
chr12	122976470	122977470	+	LAMTOR5-AS1|hela|ENSG00000111325|upEE	chr12	122976598	122976637	U2AF1|HepG2	39
chr12	122976470	122977470	+	LAMTOR5-AS1|hela|ENSG00000111325|upEE	chr12	122977237	122977267	EIF3D|HepG2	30
chr12	122976470	122977470	+	LAMTOR5-AS1|hela|ENSG00000111325|upEE	chr12	122977017	122977067	RPS5|K562	50
chr12	122976470	122977470	+	LAMTOR5-AS1|hela|ENSG00000111325|upEE	chr12	122976948	122976993	HLTF|K562	45
chr12	122976470	122977470	+	LAMTOR5-AS1|hela|ENSG00000111325|upEE	chr12	122977043	122977067	IGF2BP2|K562	24
chr12	122976470	122977470	+	LAMTOR5-AS1|hela|ENSG00000111325|upEE	chr12	122977030	122977064	BUD13|HepG2	34
chr12	122976470	122977470	+	LAMTOR5-AS1|hela|ENSG00000111325|upEE	chr12	122977301	122977341	TAF15|K562	40
chr12	122976470	122977470	+	LAMTOR5-AS1|hela|ENSG00000111325|upEE	chr12	122977038	122977082	RPS5|K562	44
chr12	122976470	122977470	+	LAMTOR5-AS1|hela|ENSG00000111325|upEE	chr12	122977280	122977303	YWHAG|K562	23
chr12	122976470	122977470	+	LAMTOR5-AS1|hela|ENSG00000111325|upEE	chr12	122977031	122977082	SMNDC1|K562	51
chr12	122976470	122977470	+	LAMTOR5-AS1|hela|ENSG00000111325|upEE	chr12	122977048	122977057	LSM11|HepG2	9
chr12	122976470	122977470	+	LAMTOR5-AS1|hela|ENSG00000111325|upEE	chr12	122976848	122976871	SF3B4|HepG2	23
chr12	122976470	122977470	+	LAMTOR5-AS1|hela|ENSG00000111325|upEE	chr12	122976539	122976564	DGCR8|HepG2	25
chr12	122976470	122977470	+	LAMTOR5-AS1|hela|ENSG00000111325|upEE	chr12	122977331	122977351	BUD13|HepG2	20
chr12	122976470	122977470	+	LAMTOR5-AS1|hela|ENSG00000111325|upEE	chr12	122977322	122977344	FKBP4|HepG2	22
chr12	122976470	122977470	+	LAMTOR5-AS1|hela|ENSG00000111325|upEE	chr12	122977026	122977067	UCHL5|K562	41
chr12	122976470	122977470	+	LAMTOR5-AS1|hela|ENSG00000111325|upEE	chr12	122977017	122977071	DROSHA|K562	54
chr12	122976470	122977470	+	LAMTOR5-AS1|hela|ENSG00000111325|upEE	chr12	122976661	122976701	U2AF2|HepG2	40
chr12	122976470	122977470	+	LAMTOR5-AS1|hela|ENSG00000111325|upEE	chr12	122977173	122977221	GEMIN5|K562	48
chr12	122976470	122977470	+	LAMTOR5-AS1|hela|ENSG00000111325|upEE	chr12	122977391	122977407	BUD13|HepG2	16
chr12	122976470	122977470	+	LAMTOR5-AS1|hela|ENSG00000111325|upEE	chr12	122977030	122977082	PPIL4|K562	52
chr12	122976470	122977470	+	LAMTOR5-AS1|hela|ENSG00000111325|upEE	chr12	122976697	122976735	TROVE2|HepG2	38
chr12	122976470	122977470	+	LAMTOR5-AS1|hela|ENSG00000111325|upEE	chr12	122976877	122976901	DDX3X|K562	24
chr12	122976470	122977470	+	LAMTOR5-AS1|hela|ENSG00000111325|upEE	chr12	122977044	122977050	HNRNPU|K562	6
chr12	122976470	122977470	+	LAMTOR5-AS1|hela|ENSG00000111325|upEE	chr12	122976684	122976706	AGGF1|K562	22
chr12	122976470	122977470	+	LAMTOR5-AS1|hela|ENSG00000111325|upEE	chr12	122977107	122977117	TARDBP|K562	10
chr12	122976470	122977470	+	LAMTOR5-AS1|hela|ENSG00000111325|upEE	chr12	122976538	122976578	SF3B4|HepG2	40
chr12	122976470	122977470	+	LAMTOR5-AS1|hela|ENSG00000111325|upEE	chr12	122977321	122977369	FTO|K562	48
chr12	122976470	122977470	+	LAMTOR5-AS1|hela|ENSG00000111325|upEE	chr12	122976744	122976785	CSTF2T|HepG2	41
chr12	122976470	122977470	+	LAMTOR5-AS1|hela|ENSG00000111325|upEE	chr12	122976893	122976950	RPS5|K562	57
chr12	122976470	122977470	+	LAMTOR5-AS1|hela|ENSG00000111325|upEE	chr12	122977090	122977136	BUD13|HepG2	46
chr12	122976470	122977470	+	LAMTOR5-AS1|hela|ENSG00000111325|upEE	chr12	122977040	122977074	U2AF2|HepG2	34
chr12	122976470	122977470	+	LAMTOR5-AS1|hela|ENSG00000111325|upEE	chr12	122977329	122977346	EIF3D|HepG2	17
chr12	122976470	122977470	+	LAMTOR5-AS1|hela|ENSG00000111325|upEE	chr12	122977178	122977245	TROVE2|K562	67
chr12	122976470	122977470	+	LAMTOR5-AS1|hela|ENSG00000111325|upEE	chr12	122976653	122976714	HLTF|K562	61
chr12	122976470	122977470	+	LAMTOR5-AS1|hela|ENSG00000111325|upEE	chr12	122977305	122977339	TBRG4|K562	34
chr12	122976470	122977470	+	LAMTOR5-AS1|hela|ENSG00000111325|upEE	chr12	122977026	122977045	CDC40|HepG2	19
chr12	122976470	122977470	+	LAMTOR5-AS1|hela|ENSG00000111325|upEE	chr12	122976662	122976736	SRSF9|HepG2	74
chr12	122976470	122977470	+	LAMTOR5-AS1|hela|ENSG00000111325|upEE	chr12	122977098	122977131	TRA2A|K562	33
chr12	122976470	122977470	+	LAMTOR5-AS1|hela|ENSG00000111325|upEE	chr12	122976428	122976475	TBRG4|K562	5
chr12	122976470	122977470	+	LAMTOR5-AS1|hela|ENSG00000111325|upEE	chr12	122976739	122976742	U2AF1|HepG2	3
chr12	122976470	122977470	+	LAMTOR5-AS1|hela|ENSG00000111325|upEE	chr12	122977023	122977056	RPS3|HepG2	33
chr12	122976470	122977470	+	LAMTOR5-AS1|hela|ENSG00000111325|upEE	chr12	122977102	122977132	RPS3|HepG2	30
chr12	122976470	122977470	+	LAMTOR5-AS1|hela|ENSG00000111325|upEE	chr12	122977298	122977340	LSM11|K562	42
chr12	122976470	122977470	+	LAMTOR5-AS1|hela|ENSG00000111325|upEE	chr12	122976661	122976689	SRSF7|HepG2	28
chr12	122976470	122977470	+	LAMTOR5-AS1|hela|ENSG00000111325|upEE	chr12	122976821	122976828	RBM5|HepG2	7
chr12	122976470	122977470	+	LAMTOR5-AS1|hela|ENSG00000111325|upEE	chr12	122976951	122976985	SLTM|K562	34
chr12	122976470	122977470	+	LAMTOR5-AS1|hela|ENSG00000111325|upEE	chr12	122976663	122976696	PPIG|HepG2	33
chr12	122976470	122977470	+	LAMTOR5-AS1|hela|ENSG00000111325|upEE	chr12	122977019	122977064	RBM22|HepG2	45
chr12	122976470	122977470	+	LAMTOR5-AS1|hela|ENSG00000111325|upEE	chr12	122977018	122977107	LARP4|HepG2	89
chr12	122976470	122977470	+	LAMTOR5-AS1|hela|ENSG00000111325|upEE	chr12	122976690	122976760	YBX3|K562	70
chr12	122976470	122977470	+	LAMTOR5-AS1|hela|ENSG00000111325|upEE	chr12	122976974	122977048	SF3B4|K562	74
chr12	122976470	122977470	+	LAMTOR5-AS1|hela|ENSG00000111325|upEE	chr12	122977184	122977206	TBRG4|HepG2	22
chr12	122976470	122977470	+	LAMTOR5-AS1|hela|ENSG00000111325|upEE	chr12	122977032	122977075	PRPF8|K562	43
chr12	122976470	122977470	+	LAMTOR5-AS1|hela|ENSG00000111325|upEE	chr12	122977351	122977358	HLTF|K562	7
chr12	122976470	122977470	+	LAMTOR5-AS1|hela|ENSG00000111325|upEE	chr12	122977033	122977096	AKAP8L|K562	63
chr12	122976470	122977470	+	LAMTOR5-AS1|hela|ENSG00000111325|upEE	chr12	122976987	122977091	MTPAP|K562	104
chr12	122976470	122977470	+	LAMTOR5-AS1|hela|ENSG00000111325|upEE	chr12	122977289	122977353	GTF2F1|K562	64
chr12	122976470	122977470	+	LAMTOR5-AS1|hela|ENSG00000111325|upEE	chr12	122977198	122977399	HNRNPU|K562	201
chr12	122976470	122977470	+	LAMTOR5-AS1|hela|ENSG00000111325|upEE	chr12	122977319	122977383	CSTF2|HepG2	64
chr12	122976470	122977470	+	LAMTOR5-AS1|hela|ENSG00000111325|upEE	chr12	122977307	122977325	BUD13|K562	18
chr12	122976470	122977470	+	LAMTOR5-AS1|hela|ENSG00000111325|upEE	chr12	122976714	122976740	EFTUD2|K562	26
chr12	122976470	122977470	+	LAMTOR5-AS1|hela|ENSG00000111325|upEE	chr12	122976882	122976903	NOL12|HepG2	21
chr12	122976470	122977470	+	LAMTOR5-AS1|hela|ENSG00000111325|upEE	chr12	122977385	122977404	SLTM|HepG2	19
chr12	122976470	122977470	+	LAMTOR5-AS1|hela|ENSG00000111325|upEE	chr12	122977174	122977210	RBM22|HepG2	36
chr12	122976470	122977470	+	LAMTOR5-AS1|hela|ENSG00000111325|upEE	chr12	122976716	122976771	SRSF9|HepG2	55
chr12	122976470	122977470	+	LAMTOR5-AS1|hela|ENSG00000111325|upEE	chr12	122976949	122976982	AUH|HepG2	33
chr12	122976470	122977470	+	LAMTOR5-AS1|hela|ENSG00000111325|upEE	chr12	122977012	122977075	TROVE2|HepG2	63
chr12	122976470	122977470	+	LAMTOR5-AS1|hela|ENSG00000111325|upEE	chr12	122976954	122976972	SRSF1|HepG2	18
chr12	122976470	122977470	+	LAMTOR5-AS1|hela|ENSG00000111325|upEE	chr12	122976510	122976563	HNRNPA1|K562	53
chr12	122976470	122977470	+	LAMTOR5-AS1|hela|ENSG00000111325|upEE	chr12	122977273	122977324	EFTUD2|K562	51
chr12	122976470	122977470	+	LAMTOR5-AS1|hela|ENSG00000111325|upEE	chr12	122976663	122976691	CSTF2T|K562	28
chr12	122976470	122977470	+	LAMTOR5-AS1|hela|ENSG00000111325|upEE	chr12	122977326	122977382	SUPV3L1|HepG2	56
chr12	122976470	122977470	+	LAMTOR5-AS1|hela|ENSG00000111325|upEE	chr12	122976601	122976632	RBM27|K562	31
chr12	122976470	122977470	+	LAMTOR5-AS1|hela|ENSG00000111325|upEE	chr12	122977286	122977346	HNRNPA1|K562	60
chr12	122976470	122977470	+	LAMTOR5-AS1|hela|ENSG00000111325|upEE	chr12	122976920	122976946	SND1|K562	26
chr12	122976470	122977470	+	LAMTOR5-AS1|hela|ENSG00000111325|upEE	chr12	122977410	122977439	LSM11|HepG2	29
chr12	122976470	122977470	+	LAMTOR5-AS1|hela|ENSG00000111325|upEE	chr12	122977391	122977417	BUD13|HepG2	26
chr12	122976470	122977470	+	LAMTOR5-AS1|hela|ENSG00000111325|upEE	chr12	122976683	122976703	GTF2F1|K562	20
chr12	122976470	122977470	+	LAMTOR5-AS1|hela|ENSG00000111325|upEE	chr12	122976614	122976628	BUD13|HepG2	14
chr12	122976470	122977470	+	LAMTOR5-AS1|hela|ENSG00000111325|upEE	chr12	122977366	122977405	HNRNPL|K562	39
chr12	122976470	122977470	+	LAMTOR5-AS1|hela|ENSG00000111325|upEE	chr12	122976604	122976622	U2AF1|K562	18
chr12	122976470	122977470	+	LAMTOR5-AS1|hela|ENSG00000111325|upEE	chr12	122977038	122977072	SRSF7|K562	34
chr12	122976470	122977470	+	LAMTOR5-AS1|hela|ENSG00000111325|upEE	chr12	122977045	122977067	UPF1|K562	22
chr12	122976470	122977470	+	LAMTOR5-AS1|hela|ENSG00000111325|upEE	chr12	122976876	122976929	SRSF1|K562	53
chr12	122976470	122977470	+	LAMTOR5-AS1|hela|ENSG00000111325|upEE	chr12	122976647	122976687	EFTUD2|K562	40
chr12	122976470	122977470	+	LAMTOR5-AS1|hela|ENSG00000111325|upEE	chr12	122976660	122976704	SRSF1|K562	44
chr12	122976470	122977470	+	LAMTOR5-AS1|hela|ENSG00000111325|upEE	chr12	122977299	122977377	RBFOX2|K562	78
chr12	122976470	122977470	+	LAMTOR5-AS1|hela|ENSG00000111325|upEE	chr12	122977025	122977070	RBFOX2|HepG2	45
chr12	122976470	122977470	+	LAMTOR5-AS1|hela|ENSG00000111325|upEE	chr12	122977371	122977407	YWHAG|K562	36
chr12	122976470	122977470	+	LAMTOR5-AS1|hela|ENSG00000111325|upEE	chr12	122976462	122976494	TAF15|K562	24
chr12	122976470	122977470	+	LAMTOR5-AS1|hela|ENSG00000111325|upEE	chr12	122976900	122976948	EIF3H|HepG2	48
chr12	122976470	122977470	+	LAMTOR5-AS1|hela|ENSG00000111325|upEE	chr12	122976988	122977089	EFTUD2|HepG2	101
chr12	122976470	122977470	+	LAMTOR5-AS1|hela|ENSG00000111325|upEE	chr12	122976858	122976899	U2AF2|K562	41
chr12	122976470	122977470	+	LAMTOR5-AS1|hela|ENSG00000111325|upEE	chr12	122977371	122977419	XPO5|HepG2	48
chr12	122976470	122977470	+	LAMTOR5-AS1|hela|ENSG00000111325|upEE	chr12	122977296	122977354	NCBP2|K562	58
chr12	122976470	122977470	+	LAMTOR5-AS1|hela|ENSG00000111325|upEE	chr12	122976463	122976493	ZRANB2|K562	23
chr12	122976470	122977470	+	LAMTOR5-AS1|hela|ENSG00000111325|upEE	chr12	122977042	122977061	PRPF8|K562	19
chr12	122976470	122977470	+	LAMTOR5-AS1|hela|ENSG00000111325|upEE	chr12	122977019	122977068	SF3B4|HepG2	49
chr12	122976470	122977470	+	LAMTOR5-AS1|hela|ENSG00000111325|upEE	chr12	122976580	122976642	RBM15|HepG2	62
chr12	122976470	122977470	+	LAMTOR5-AS1|hela|ENSG00000111325|upEE	chr12	122977252	122977377	HLTF|K562	125
chr12	122976470	122977470	+	LAMTOR5-AS1|hela|ENSG00000111325|upEE	chr12	122976941	122976967	IGF2BP2|K562	26
chr12	122976470	122977470	+	LAMTOR5-AS1|hela|ENSG00000111325|upEE	chr12	122977222	122977249	DKC1|HepG2	27
chr12	122976470	122977470	+	LAMTOR5-AS1|hela|ENSG00000111325|upEE	chr12	122976532	122976560	HNRNPU|K562	28
chr12	122976470	122977470	+	LAMTOR5-AS1|hela|ENSG00000111325|upEE	chr12	122976658	122976678	DDX55|K562	20
chr12	122976470	122977470	+	LAMTOR5-AS1|hela|ENSG00000111325|upEE	chr12	122977392	122977421	HNRNPC|HepG2	29
chr12	122976470	122977470	+	LAMTOR5-AS1|hela|ENSG00000111325|upEE	chr12	122976873	122976900	PPIG|HepG2	27
chr12	122976470	122977470	+	LAMTOR5-AS1|hela|ENSG00000111325|upEE	chr12	122976885	122976927	DROSHA|K562	42
chr12	122976470	122977470	+	LAMTOR5-AS1|hela|ENSG00000111325|upEE	chr12	122976500	122976556	HNRNPA1|HepG2	56
chr12	122976470	122977470	+	LAMTOR5-AS1|hela|ENSG00000111325|upEE	chr12	122977314	122977343	RPS3|K562	29
chr12	122976470	122977470	+	LAMTOR5-AS1|hela|ENSG00000111325|upEE	chr12	122977204	122977236	TARDBP|K562	32
chr12	122976470	122977470	+	LAMTOR5-AS1|hela|ENSG00000111325|upEE	chr12	122977324	122977341	GRWD1|HepG2	17
chr12	122976470	122977470	+	LAMTOR5-AS1|hela|ENSG00000111325|upEE	chr12	122977296	122977339	PPIL4|K562	43
chr12	122976470	122977470	+	LAMTOR5-AS1|hela|ENSG00000111325|upEE	chr12	122977317	122977404	HNRNPA1|HepG2	87
chr12	122976470	122977470	+	LAMTOR5-AS1|hela|ENSG00000111325|upEE	chr12	122976863	122976927	SRSF9|HepG2	64
chr12	122976470	122977470	+	LAMTOR5-AS1|hela|ENSG00000111325|upEE	chr12	122976647	122976696	EIF4G2|K562	49
chr12	122976470	122977470	+	LAMTOR5-AS1|hela|ENSG00000111325|upEE	chr12	122977118	122977149	NCBP2|HepG2	31
chr12	122976470	122977470	+	LAMTOR5-AS1|hela|ENSG00000111325|upEE	chr12	122977332	122977413	ZNF622|K562	81
chr12	122976470	122977470	+	LAMTOR5-AS1|hela|ENSG00000111325|upEE	chr12	122976653	122976663	YBX3|K562	10
chr12	122976470	122977470	+	LAMTOR5-AS1|hela|ENSG00000111325|upEE	chr12	122976663	122976672	RBM22|HepG2	9
chr12	122976470	122977470	+	LAMTOR5-AS1|hela|ENSG00000111325|upEE	chr12	122977010	122977069	NCBP2|HepG2	59
chr12	122976470	122977470	+	LAMTOR5-AS1|hela|ENSG00000111325|upEE	chr12	122976656	122976687	PPIL4|K562	31
chr12	122976470	122977470	+	LAMTOR5-AS1|hela|ENSG00000111325|upEE	chr12	122976608	122976619	PPIG|HepG2	11
chr12	122976470	122977470	+	LAMTOR5-AS1|hela|ENSG00000111325|upEE	chr12	122976986	122976997	IGF2BP2|K562	11
chr12	122976470	122977470	+	LAMTOR5-AS1|hela|ENSG00000111325|upEE	chr12	122976672	122976765	DDX24|K562	93
chr12	122976470	122977470	+	LAMTOR5-AS1|hela|ENSG00000111325|upEE	chr12	122977225	122977265	ILF3|K562	40
chr12	122976470	122977470	+	LAMTOR5-AS1|hela|ENSG00000111325|upEE	chr12	122977293	122977420	SAFB2|K562	127
chr12	122976470	122977470	+	LAMTOR5-AS1|hela|ENSG00000111325|upEE	chr12	122976662	122976690	XRN2|HepG2	28
chr12	122976470	122977470	+	LAMTOR5-AS1|hela|ENSG00000111325|upEE	chr12	122977031	122977049	PPIG|HepG2	18
chr12	122976470	122977470	+	LAMTOR5-AS1|hela|ENSG00000111325|upEE	chr12	122977331	122977364	DHX30|K562	33
chr12	122976470	122977470	+	LAMTOR5-AS1|hela|ENSG00000111325|upEE	chr12	122977310	122977344	EFTUD2|HepG2	34
chr12	122976470	122977470	+	LAMTOR5-AS1|hela|ENSG00000111325|upEE	chr12	122977174	122977246	ZNF622|K562	72
chr12	122976470	122977470	+	LAMTOR5-AS1|hela|ENSG00000111325|upEE	chr12	122977336	122977347	RBM15|HepG2	11
chr12	122976470	122977470	+	LAMTOR5-AS1|hela|ENSG00000111325|upEE	chr12	122977031	122977068	RBM15|HepG2	37
chr12	122976470	122977470	+	LAMTOR5-AS1|hela|ENSG00000111325|upEE	chr12	122977109	122977142	EFTUD2|HepG2	33
chr12	122976470	122977470	+	LAMTOR5-AS1|hela|ENSG00000111325|upEE	chr12	122977182	122977211	U2AF2|K562	29
chr12	122976470	122977470	+	LAMTOR5-AS1|hela|ENSG00000111325|upEE	chr12	122977351	122977399	SF3B4|K562	48
chr12	122976470	122977470	+	LAMTOR5-AS1|hela|ENSG00000111325|upEE	chr12	122977073	122977108	HNRNPU|HepG2	35
chr12	122976470	122977470	+	LAMTOR5-AS1|hela|ENSG00000111325|upEE	chr12	122976678	122976744	DDX3X|K562	66
chr12	122976470	122977470	+	LAMTOR5-AS1|hela|ENSG00000111325|upEE	chr12	122976870	122976948	DDX24|K562	78
chr12	122976470	122977470	+	LAMTOR5-AS1|hela|ENSG00000111325|upEE	chr12	122977025	122977072	UCHL5|HepG2	47
chr12	122976470	122977470	+	LAMTOR5-AS1|hela|ENSG00000111325|upEE	chr12	122977024	122977056	SMNDC1|HepG2	32
chr12	122976470	122977470	+	LAMTOR5-AS1|hela|ENSG00000111325|upEE	chr12	122976832	122976850	SF3B4|HepG2	18
chr12	122976470	122977470	+	LAMTOR5-AS1|hela|ENSG00000111325|upEE	chr12	122976872	122976889	LSM11|K562	17
chr12	122976470	122977470	+	LAMTOR5-AS1|hela|ENSG00000111325|upEE	chr12	122977329	122977351	XRN2|K562	22
chr12	122976470	122977470	+	LAMTOR5-AS1|hela|ENSG00000111325|upEE	chr12	122977033	122977069	GRSF1|HepG2	36
chr12	122976470	122977470	+	LAMTOR5-AS1|hela|ENSG00000111325|upEE	chr12	122976519	122976566	RBM15|HepG2	47
chr12	122976470	122977470	+	LAMTOR5-AS1|hela|ENSG00000111325|upEE	chr12	122976653	122976683	DDX55|HepG2	30
chr12	122976470	122977470	+	LAMTOR5-AS1|hela|ENSG00000111325|upEE	chr12	122977373	122977414	HNRNPA1|HepG2	41
chr12	122976470	122977470	+	LAMTOR5-AS1|hela|ENSG00000111325|upEE	chr12	122977368	122977418	EFTUD2|K562	50
chr12	122976470	122977470	+	LAMTOR5-AS1|hela|ENSG00000111325|upEE	chr12	122977374	122977405	ILF3|HepG2	31
chr12	122976470	122977470	+	LAMTOR5-AS1|hela|ENSG00000111325|upEE	chr12	122976605	122976612	HNRNPA1|HepG2	7
chr12	122976470	122977470	+	LAMTOR5-AS1|hela|ENSG00000111325|upEE	chr12	122976452	122976493	CSTF2|HepG2	23
chr12	122976470	122977470	+	LAMTOR5-AS1|hela|ENSG00000111325|upEE	chr12	122977290	122977320	NCBP2|HepG2	30
chr12	122976470	122977470	+	LAMTOR5-AS1|hela|ENSG00000111325|upEE	chr12	122976974	122977054	AGGF1|HepG2	80
chr12	122976470	122977470	+	LAMTOR5-AS1|hela|ENSG00000111325|upEE	chr12	122977017	122977075	EIF3D|HepG2	58
chr12	122976470	122977470	+	LAMTOR5-AS1|hela|ENSG00000111325|upEE	chr12	122977300	122977362	AGGF1|K562	62
chr12	122976470	122977470	+	LAMTOR5-AS1|hela|ENSG00000111325|upEE	chr12	122977029	122977077	BUD13|K562	48
chr12	122976470	122977470	+	LAMTOR5-AS1|hela|ENSG00000111325|upEE	chr12	122976590	122976634	UCHL5|K562	44
chr12	122976470	122977470	+	LAMTOR5-AS1|hela|ENSG00000111325|upEE	chr12	122977385	122977418	PUM2|K562	33
chr12	122976470	122977470	+	LAMTOR5-AS1|hela|ENSG00000111325|upEE	chr12	122976888	122976950	YBX3|K562	62
chr12	122976470	122977470	+	LAMTOR5-AS1|hela|ENSG00000111325|upEE	chr12	122976942	122977017	BUD13|HepG2	75
chr12	122976470	122977470	+	LAMTOR5-AS1|hela|ENSG00000111325|upEE	chr12	122976441	122976487	RBM15|HepG2	17
chr12	122976470	122977470	+	LAMTOR5-AS1|hela|ENSG00000111325|upEE	chr12	122977318	122977368	PRPF8|K562	50
chr12	122976470	122977470	+	LAMTOR5-AS1|hela|ENSG00000111325|upEE	chr12	122976734	122976759	NCBP2|K562	25
chr12	122976470	122977470	+	LAMTOR5-AS1|hela|ENSG00000111325|upEE	chr12	122976683	122976751	DDX24|K562	68
chr12	122976470	122977470	+	LAMTOR5-AS1|hela|ENSG00000111325|upEE	chr12	122977363	122977399	AGGF1|HepG2	36
chr12	122976470	122977470	+	LAMTOR5-AS1|hela|ENSG00000111325|upEE	chr12	122977028	122977072	FAM120A|HepG2	44
chr12	122976470	122977470	+	LAMTOR5-AS1|hela|ENSG00000111325|upEE	chr12	122976521	122976568	SUPV3L1|HepG2	47
chr12	122976470	122977470	+	LAMTOR5-AS1|hela|ENSG00000111325|upEE	chr12	122977016	122977062	YWHAG|K562	46
chr12	122976470	122977470	+	LAMTOR5-AS1|hela|ENSG00000111325|upEE	chr12	122977326	122977381	IGF2BP3|HepG2	55
chr12	122976470	122977470	+	LAMTOR5-AS1|hela|ENSG00000111325|upEE	chr12	122977044	122977131	RBM5|HepG2	87
chr12	122976470	122977470	+	LAMTOR5-AS1|hela|ENSG00000111325|upEE	chr12	122976533	122976557	SF3A3|HepG2	24
chr12	122976470	122977470	+	LAMTOR5-AS1|hela|ENSG00000111325|upEE	chr12	122976725	122976761	DDX55|K562	36
chr12	122976470	122977470	+	LAMTOR5-AS1|hela|ENSG00000111325|upEE	chr12	122976929	122976983	SRSF1|K562	54
chr12	122976470	122977470	+	LAMTOR5-AS1|hela|ENSG00000111325|upEE	chr12	122976954	122976983	UCHL5|K562	29
chr12	122976470	122977470	+	LAMTOR5-AS1|hela|ENSG00000111325|upEE	chr12	122977044	122977062	NONO|K562	18
chr12	122976470	122977470	+	LAMTOR5-AS1|hela|ENSG00000111325|upEE	chr12	122977373	122977406	RBFOX2|K562	33
chr12	122976470	122977470	+	LAMTOR5-AS1|hela|ENSG00000111325|upEE	chr12	122976941	122977012	PRPF8|HepG2	71
chr12	122976470	122977470	+	LAMTOR5-AS1|hela|ENSG00000111325|upEE	chr12	122977382	122977414	GPKOW|K562	32
chr12	122976470	122977470	+	LAMTOR5-AS1|hela|ENSG00000111325|upEE	chr12	122977384	122977399	PRPF8|K562	15
chr12	122976470	122977470	+	LAMTOR5-AS1|hela|ENSG00000111325|upEE	chr12	122977321	122977378	BUD13|K562	57
chr12	122976470	122977470	+	LAMTOR5-AS1|hela|ENSG00000111325|upEE	chr12	122976598	122976639	TROVE2|K562	41
chr12	122976470	122977470	+	LAMTOR5-AS1|hela|ENSG00000111325|upEE	chr12	122977323	122977363	CPSF6|K562	40
chr12	122976470	122977470	+	LAMTOR5-AS1|hela|ENSG00000111325|upEE	chr12	122976703	122976746	FKBP4|HepG2	43
chr12	122976470	122977470	+	LAMTOR5-AS1|hela|ENSG00000111325|upEE	chr12	122976715	122976754	UCHL5|HepG2	39
chr12	122976470	122977470	+	LAMTOR5-AS1|hela|ENSG00000111325|upEE	chr12	122976727	122976749	CSTF2|HepG2	22
chr12	122976470	122977470	+	LAMTOR5-AS1|hela|ENSG00000111325|upEE	chr12	122977318	122977342	EIF4G2|K562	24
chr12	122976470	122977470	+	LAMTOR5-AS1|hela|ENSG00000111325|upEE	chr12	122976946	122977013	CPSF6|K562	67
chr12	122976470	122977470	+	LAMTOR5-AS1|hela|ENSG00000111325|upEE	chr12	122977016	122977060	BCCIP|HepG2	44
chr12	122976470	122977470	+	LAMTOR5-AS1|hela|ENSG00000111325|upEE	chr12	122977309	122977310	PRPF8|K562	1
chr12	122976470	122977470	+	LAMTOR5-AS1|hela|ENSG00000111325|upEE	chr12	122977279	122977328	HNRNPA1|HepG2	49
chr12	122976470	122977470	+	LAMTOR5-AS1|hela|ENSG00000111325|upEE	chr12	122976872	122976899	SRSF7|K562	27
chr12	122976470	122977470	+	LAMTOR5-AS1|hela|ENSG00000111325|upEE	chr12	122977163	122977170	SF3B4|K562	7
chr12	122976470	122977470	+	LAMTOR5-AS1|hela|ENSG00000111325|upEE	chr12	122976874	122976923	ZRANB2|K562	49
chr12	122976470	122977470	+	LAMTOR5-AS1|hela|ENSG00000111325|upEE	chr12	122976494	122976510	LARP4|K562	16
chr12	122976470	122977470	+	LAMTOR5-AS1|hela|ENSG00000111325|upEE	chr12	122977393	122977426	TAF15|HepG2	33
chr12	122976470	122977470	+	LAMTOR5-AS1|hela|ENSG00000111325|upEE	chr12	122977009	122977032	UCHL5|HepG2	23
chr12	122976470	122977470	+	LAMTOR5-AS1|hela|ENSG00000111325|upEE	chr12	122977310	122977349	TARDBP|K562	39
chr12	122976470	122977470	+	LAMTOR5-AS1|hela|ENSG00000111325|upEE	chr12	122977300	122977349	RPS11|K562	49
chr12	122976470	122977470	+	LAMTOR5-AS1|hela|ENSG00000111325|upEE	chr12	122976939	122977017	PRPF8|K562	78
chr12	122976470	122977470	+	LAMTOR5-AS1|hela|ENSG00000111325|upEE	chr12	122976878	122976900	RBM27|K562	22
chr12	122976470	122977470	+	LAMTOR5-AS1|hela|ENSG00000111325|upEE	chr12	122977018	122977049	PTBP1|K562	31
chr12	122976470	122977470	+	LAMTOR5-AS1|hela|ENSG00000111325|upEE	chr12	122977030	122977073	FAM120A|K562	43
chr12	122976470	122977470	+	LAMTOR5-AS1|hela|ENSG00000111325|upEE	chr12	122977239	122977371	TAF15|K562	132
chr12	122976470	122977470	+	LAMTOR5-AS1|hela|ENSG00000111325|upEE	chr12	122976613	122976624	U2AF2|K562	11
chr12	122976470	122977470	+	LAMTOR5-AS1|hela|ENSG00000111325|upEE	chr12	122976919	122976954	DDX55|K562	35
chr12	122976470	122977470	+	LAMTOR5-AS1|hela|ENSG00000111325|upEE	chr12	122977313	122977387	DDX24|K562	74
chr12	122976470	122977470	+	LAMTOR5-AS1|hela|ENSG00000111325|upEE	chr12	122977185	122977223	PRPF8|K562	38
chr12	122976470	122977470	+	LAMTOR5-AS1|hela|ENSG00000111325|upEE	chr12	122977312	122977352	DDX3X|K562	40
chr12	122976470	122977470	+	LAMTOR5-AS1|hela|ENSG00000111325|upEE	chr12	122976891	122976956	UCHL5|HepG2	65
chr12	122976470	122977470	+	LAMTOR5-AS1|hela|ENSG00000111325|upEE	chr12	122977356	122977415	UCHL5|K562	59
chr12	122976470	122977470	+	LAMTOR5-AS1|hela|ENSG00000111325|upEE	chr12	122977310	122977353	TAF15|HepG2	43
chr12	122976470	122977470	+	LAMTOR5-AS1|hela|ENSG00000111325|upEE	chr12	122976943	122976968	U2AF1|K562	25
chr12	122976470	122977470	+	LAMTOR5-AS1|hela|ENSG00000111325|upEE	chr12	122977035	122977060	AGGF1|HepG2	25
chr12	122976470	122977470	+	LAMTOR5-AS1|hela|ENSG00000111325|upEE	chr12	122976893	122976987	ZNF622|K562	94
chr12	122976470	122977470	+	LAMTOR5-AS1|hela|ENSG00000111325|upEE	chr12	122976716	122976766	PPIG|HepG2	50
chr12	122976470	122977470	+	LAMTOR5-AS1|hela|ENSG00000111325|upEE	chr12	122977300	122977361	SF3B4|K562	61
chr12	122976470	122977470	+	LAMTOR5-AS1|hela|ENSG00000111325|upEE	chr12	122976578	122976637	EFTUD2|K562	59
chr12	122976470	122977470	+	LAMTOR5-AS1|hela|ENSG00000111325|upEE	chr12	122976727	122976753	RPS3|HepG2	26
chr12	122976470	122977470	+	LAMTOR5-AS1|hela|ENSG00000111325|upEE	chr12	122976878	122976890	GTF2F1|K562	12
chr12	122976470	122977470	+	LAMTOR5-AS1|hela|ENSG00000111325|upEE	chr12	122977034	122977075	XRN2|K562	41
chr12	122976470	122977470	+	LAMTOR5-AS1|hela|ENSG00000111325|upEE	chr12	122977043	122977074	ILF3|K562	31
chr12	122976470	122977470	+	LAMTOR5-AS1|hela|ENSG00000111325|upEE	chr12	122976803	122976849	SRSF9|HepG2	46
chr12	122976470	122977470	+	LAMTOR5-AS1|hela|ENSG00000111325|upEE	chr12	122977336	122977385	CPSF6|K562	49
chr12	122976470	122977470	+	LAMTOR5-AS1|hela|ENSG00000111325|upEE	chr12	122976887	122976902	SUPV3L1|HepG2	15
chr12	122976470	122977470	+	LAMTOR5-AS1|hela|ENSG00000111325|upEE	chr12	122977240	122977263	U2AF1|K562	23
chr12	122976470	122977470	+	LAMTOR5-AS1|hela|ENSG00000111325|upEE	chr12	122977312	122977341	FASTKD2|HepG2	29
chr12	122976470	122977470	+	LAMTOR5-AS1|hela|ENSG00000111325|upEE	chr12	122977321	122977380	EIF4G2|K562	59
chr12	122976470	122977470	+	LAMTOR5-AS1|hela|ENSG00000111325|upEE	chr12	122977014	122977077	GTF2F1|K562	63
chr12	122976470	122977470	+	LAMTOR5-AS1|hela|ENSG00000111325|upEE	chr12	122977328	122977420	DROSHA|K562	92
chr12	122976470	122977470	+	LAMTOR5-AS1|hela|ENSG00000111325|upEE	chr12	122977385	122977403	U2AF2|HepG2	18
chr12	122976470	122977470	+	LAMTOR5-AS1|hela|ENSG00000111325|upEE	chr12	122977195	122977207	UCHL5|K562	12
chr12	122976470	122977470	+	LAMTOR5-AS1|hela|ENSG00000111325|upEE	chr12	122977304	122977368	SAFB2|K562	64
chr12	122976470	122977470	+	LAMTOR5-AS1|hela|ENSG00000111325|upEE	chr12	122977043	122977061	DROSHA|K562	18
chr12	122976470	122977470	+	LAMTOR5-AS1|hela|ENSG00000111325|upEE	chr12	122977047	122977066	PCBP2|HepG2	19
chr12	122976470	122977470	+	LAMTOR5-AS1|hela|ENSG00000111325|upEE	chr12	122976712	122976771	SRSF1|K562	59
chr12	122976470	122977470	+	LAMTOR5-AS1|hela|ENSG00000111325|upEE	chr12	122976517	122976539	SAFB2|K562	22
chr12	122976470	122977470	+	LAMTOR5-AS1|hela|ENSG00000111325|upEE	chr12	122977192	122977230	CDC40|HepG2	38
chr12	122976470	122977470	+	LAMTOR5-AS1|hela|ENSG00000111325|upEE	chr12	122976965	122977013	RPS5|HepG2	48
chr12	122976470	122977470	+	LAMTOR5-AS1|hela|ENSG00000111325|upEE	chr12	122976553	122976582	RBM22|HepG2	29
chr12	122976470	122977470	+	LAMTOR5-AS1|hela|ENSG00000111325|upEE	chr12	122977193	122977233	RBFOX2|K562	40
chr12	122976470	122977470	+	LAMTOR5-AS1|hela|ENSG00000111325|upEE	chr12	122976734	122976757	SF3B4|HepG2	23
chr12	122976470	122977470	+	LAMTOR5-AS1|hela|ENSG00000111325|upEE	chr12	122976875	122976886	SRSF1|K562	11
chr12	122976470	122977470	+	LAMTOR5-AS1|hela|ENSG00000111325|upEE	chr12	122976665	122976687	FTO|K562	22
chr12	122976470	122977470	+	LAMTOR5-AS1|hela|ENSG00000111325|upEE	chr12	122977032	122977069	TBRG4|HepG2	37
chr12	122976470	122977470	+	LAMTOR5-AS1|hela|ENSG00000111325|upEE	chr12	122976671	122976761	PTBP1|HepG2	90
chr12	122976470	122977470	+	LAMTOR5-AS1|hela|ENSG00000111325|upEE	chr12	122976873	122976902	FXR2|K562	29
chr12	122976470	122977470	+	LAMTOR5-AS1|hela|ENSG00000111325|upEE	chr12	122977357	122977403	XRCC6|K562	46
chr12	122976470	122977470	+	LAMTOR5-AS1|hela|ENSG00000111325|upEE	chr12	122977177	122977212	TIA1|HepG2	35
chr12	122976470	122977470	+	LAMTOR5-AS1|hela|ENSG00000111325|upEE	chr12	122977104	122977189	HNRNPL|K562	85
chr12	122976470	122977470	+	LAMTOR5-AS1|hela|ENSG00000111325|upEE	chr12	122976656	122976666	EFTUD2|HepG2	10
chr12	122976470	122977470	+	LAMTOR5-AS1|hela|ENSG00000111325|upEE	chr12	122977038	122977084	RBFOX2|K562	46
chr12	122976470	122977470	+	LAMTOR5-AS1|hela|ENSG00000111325|upEE	chr12	122976744	122976753	ZRANB2|K562	9
chr12	122976470	122977470	+	LAMTOR5-AS1|hela|ENSG00000111325|upEE	chr12	122976486	122976533	ILF3|K562	47
chr12	122976470	122977470	+	LAMTOR5-AS1|hela|ENSG00000111325|upEE	chr12	122976946	122977015	XRN2|K562	69
chr12	122976470	122977470	+	LAMTOR5-AS1|hela|ENSG00000111325|upEE	chr12	122976708	122976741	XRN2|K562	33
chr12	122976470	122977470	+	LAMTOR5-AS1|hela|ENSG00000111325|upEE	chr12	122977394	122977405	GTF2F1|HepG2	11
chr12	122976470	122977470	+	LAMTOR5-AS1|hela|ENSG00000111325|upEE	chr12	122977374	122977409	SLTM|HepG2	35
chr12	122976470	122977470	+	LAMTOR5-AS1|hela|ENSG00000111325|upEE	chr12	122976597	122976637	PUM2|K562	40
chr12	122976470	122977470	+	LAMTOR5-AS1|hela|ENSG00000111325|upEE	chr12	122976595	122976639	SF3B4|HepG2	44
chr12	122976470	122977470	+	LAMTOR5-AS1|hela|ENSG00000111325|upEE	chr12	122976870	122976918	PPIG|HepG2	48
chr12	122976470	122977470	+	LAMTOR5-AS1|hela|ENSG00000111325|upEE	chr12	122976556	122976587	UCHL5|HepG2	31
chr12	122976470	122977470	+	LAMTOR5-AS1|hela|ENSG00000111325|upEE	chr12	122977099	122977136	CDC40|HepG2	37
chr12	122976470	122977470	+	LAMTOR5-AS1|hela|ENSG00000111325|upEE	chr12	122976935	122976991	SRSF1|HepG2	56
chr12	122976470	122977470	+	LAMTOR5-AS1|hela|ENSG00000111325|upEE	chr12	122976489	122976494	LARP4|K562	5
chr12	122976470	122977470	+	LAMTOR5-AS1|hela|ENSG00000111325|upEE	chr12	122977006	122977065	RBM22|HepG2	59
chr12	122976470	122977470	+	LAMTOR5-AS1|hela|ENSG00000111325|upEE	chr12	122976886	122976931	FASTKD2|HepG2	45
chr12	122976470	122977470	+	LAMTOR5-AS1|hela|ENSG00000111325|upEE	chr12	122977084	122977131	UCHL5|HepG2	47
chr12	122976470	122977470	+	LAMTOR5-AS1|hela|ENSG00000111325|upEE	chr12	122976673	122976684	PPIG|HepG2	11
chr12	122976470	122977470	+	LAMTOR5-AS1|hela|ENSG00000111325|upEE	chr12	122977315	122977348	AGGF1|HepG2	33
chr12	122976470	122977470	+	LAMTOR5-AS1|hela|ENSG00000111325|upEE	chr12	122977302	122977326	KHDRBS1|K562	24
chr12	122976470	122977470	+	LAMTOR5-AS1|hela|ENSG00000111325|upEE	chr12	122977042	122977063	NONO|K562	21
chr12	122976470	122977470	+	LAMTOR5-AS1|hela|ENSG00000111325|upEE	chr12	122977346	122977429	HNRNPA1|K562	83
chr12	122976470	122977470	+	LAMTOR5-AS1|hela|ENSG00000111325|upEE	chr12	122977295	122977356	UCHL5|K562	61
chr12	122976470	122977470	+	LAMTOR5-AS1|hela|ENSG00000111325|upEE	chr12	122977021	122977063	XRN2|HepG2	42
chr12	122976470	122977470	+	LAMTOR5-AS1|hela|ENSG00000111325|upEE	chr12	122977373	122977378	CSTF2|HepG2	5
chr12	122976470	122977470	+	LAMTOR5-AS1|hela|ENSG00000111325|upEE	chr12	122977362	122977410	AKAP8L|K562	48
chr12	122976470	122977470	+	LAMTOR5-AS1|hela|ENSG00000111325|upEE	chr12	122977178	122977220	TIA1|K562	42
chr12	122976470	122977470	+	LAMTOR5-AS1|hela|ENSG00000111325|upEE	chr12	122976656	122976737	SRSF7|K562	81
chr12	122976470	122977470	+	LAMTOR5-AS1|hela|ENSG00000111325|upEE	chr12	122977325	122977363	XRN2|HepG2	38
chr12	122976470	122977470	+	LAMTOR5-AS1|hela|ENSG00000111325|upEE	chr12	122976730	122976742	UCHL5|HepG2	12
chr12	122976470	122977470	+	LAMTOR5-AS1|hela|ENSG00000111325|upEE	chr12	122977321	122977354	CSTF2T|K562	33
chr12	122976470	122977470	+	LAMTOR5-AS1|hela|ENSG00000111325|upEE	chr12	122976986	122977059	ZRANB2|K562	73
chr12	122976470	122977470	+	LAMTOR5-AS1|hela|ENSG00000111325|upEE	chr12	122976721	122976753	SUB1|HepG2	32
chr12	122976470	122977470	+	LAMTOR5-AS1|hela|ENSG00000111325|upEE	chr12	122976661	122976703	XRN2|K562	42
chr12	122976470	122977470	+	LAMTOR5-AS1|hela|ENSG00000111325|upEE	chr12	122976861	122976887	FXR1|K562	26
chr12	122976470	122977470	+	LAMTOR5-AS1|hela|ENSG00000111325|upEE	chr12	122976966	122976979	NOLC1|K562	13
chr12	122976470	122977470	+	LAMTOR5-AS1|hela|ENSG00000111325|upEE	chr12	122977032	122977066	KHSRP|K562	34
chr12	122976470	122977470	+	LAMTOR5-AS1|hela|ENSG00000111325|upEE	chr12	122977024	122977054	U2AF1|K562	30
chr12	122976470	122977470	+	LAMTOR5-AS1|hela|ENSG00000111325|upEE	chr12	122977384	122977412	KHSRP|K562	28
chr12	122976470	122977470	+	LAMTOR5-AS1|hela|ENSG00000111325|upEE	chr12	122977022	122977069	RBFOX2|HepG2	47
chr12	122976470	122977470	+	LAMTOR5-AS1|hela|ENSG00000111325|upEE	chr12	122977275	122977349	KHDRBS1|K562	74
chr12	122976470	122977470	+	LAMTOR5-AS1|hela|ENSG00000111325|upEE	chr12	122977035	122977068	GEMIN5|K562	33
chr12	122976470	122977470	+	LAMTOR5-AS1|hela|ENSG00000111325|upEE	chr12	122976900	122977011	PPIG|HepG2	111
chr12	122976470	122977470	+	LAMTOR5-AS1|hela|ENSG00000111325|upEE	chr12	122977039	122977068	SND1|HepG2	29
chr12	122976470	122977470	+	LAMTOR5-AS1|hela|ENSG00000111325|upEE	chr12	122976756	122976793	PRPF8|HepG2	37
chr12	122976470	122977470	+	LAMTOR5-AS1|hela|ENSG00000111325|upEE	chr12	122976595	122976633	RBM5|HepG2	38
chr12	122976470	122977470	+	LAMTOR5-AS1|hela|ENSG00000111325|upEE	chr12	122976945	122976969	DDX3X|K562	24
chr12	122976470	122977470	+	LAMTOR5-AS1|hela|ENSG00000111325|upEE	chr12	122977464	122977484	SRSF7|HepG2	6
chr12	122976470	122977470	+	LAMTOR5-AS1|hela|ENSG00000111325|upEE	chr12	122976833	122976859	SF3A3|HepG2	26
chr12	122976470	122977470	+	LAMTOR5-AS1|hela|ENSG00000111325|upEE	chr12	122976649	122976712	SRSF1|K562	63
chr12	122976470	122977470	+	LAMTOR5-AS1|hela|ENSG00000111325|upEE	chr12	122977331	122977358	DGCR8|HepG2	27
chr12	122976470	122977470	+	LAMTOR5-AS1|hela|ENSG00000111325|upEE	chr12	122976897	122976911	EIF4G2|K562	14
chr12	122976470	122977470	+	LAMTOR5-AS1|hela|ENSG00000111325|upEE	chr12	122976756	122976767	DDX55|HepG2	11
chr12	122976470	122977470	+	LAMTOR5-AS1|hela|ENSG00000111325|upEE	chr12	122977017	122977071	DDX24|K562	54
chr12	122976470	122977470	+	LAMTOR5-AS1|hela|ENSG00000111325|upEE	chr12	122977259	122977275	SND1|K562	16
chr12	122976470	122977470	+	LAMTOR5-AS1|hela|ENSG00000111325|upEE	chr12	122977393	122977409	GRWD1|HepG2	16
chr12	122976470	122977470	+	LAMTOR5-AS1|hela|ENSG00000111325|upEE	chr12	122977185	122977214	XRCC6|HepG2	29
chr12	122976470	122977470	+	LAMTOR5-AS1|hela|ENSG00000111325|upEE	chr12	122977311	122977371	NKRF|HepG2	60
chr12	122976470	122977470	+	LAMTOR5-AS1|hela|ENSG00000111325|upEE	chr12	122976918	122976983	PPIG|HepG2	65
chr12	122976470	122977470	+	LAMTOR5-AS1|hela|ENSG00000111325|upEE	chr12	122977035	122977067	METAP2|K562	32
chr12	122976470	122977470	+	LAMTOR5-AS1|hela|ENSG00000111325|upEE	chr12	122976961	122977000	BUD13|K562	39
chr12	122976470	122977470	+	LAMTOR5-AS1|hela|ENSG00000111325|upEE	chr12	122977030	122977049	HNRNPM|K562	19
chr12	122976470	122977470	+	LAMTOR5-AS1|hela|ENSG00000111325|upEE	chr12	122976666	122976676	HNRNPUL1|K562	10
chr12	122976470	122977470	+	LAMTOR5-AS1|hela|ENSG00000111325|upEE	chr12	122977042	122977064	GTF2F1|HepG2	22
chr12	122976470	122977470	+	LAMTOR5-AS1|hela|ENSG00000111325|upEE	chr12	122976725	122976752	GTF2F1|HepG2	27
chr12	122976470	122977470	+	LAMTOR5-AS1|hela|ENSG00000111325|upEE	chr12	122976575	122976606	BUD13|HepG2	31
chr12	122976470	122977470	+	LAMTOR5-AS1|hela|ENSG00000111325|upEE	chr12	122977027	122977084	DDX59|HepG2	57
chr12	122976470	122977470	+	LAMTOR5-AS1|hela|ENSG00000111325|upEE	chr12	122976730	122976762	ZNF622|K562	32
chr12	122976470	122977470	+	LAMTOR5-AS1|hela|ENSG00000111325|upEE	chr12	122977184	122977208	AGGF1|K562	24
chr12	122976470	122977470	+	LAMTOR5-AS1|hela|ENSG00000111325|upEE	chr12	122977303	122977342	XPO5|HepG2	39
chr12	122976470	122977470	+	LAMTOR5-AS1|hela|ENSG00000111325|upEE	chr12	122977283	122977323	HNRNPL|HepG2	40
chr12	122976470	122977470	+	LAMTOR5-AS1|hela|ENSG00000111325|upEE	chr12	122977293	122977393	HNRNPU|K562	100
chr12	122976470	122977470	+	LAMTOR5-AS1|hela|ENSG00000111325|upEE	chr12	122977398	122977447	EFTUD2|K562	49
chr12	122976470	122977470	+	LAMTOR5-AS1|hela|ENSG00000111325|upEE	chr12	122977360	122977410	AARS|K562	50
chr12	122976470	122977470	+	LAMTOR5-AS1|hela|ENSG00000111325|upEE	chr12	122976809	122976846	XRN2|HepG2	37
chr12	122976470	122977470	+	LAMTOR5-AS1|hela|ENSG00000111325|upEE	chr12	122976724	122976729	DGCR8|HepG2	5
chr12	122976470	122977470	+	LAMTOR5-AS1|hela|ENSG00000111325|upEE	chr12	122977317	122977372	NKRF|HepG2	55
chr12	122976470	122977470	+	LAMTOR5-AS1|hela|ENSG00000111325|upEE	chr12	122977033	122977071	SMNDC1|K562	38
chr12	122976470	122977470	+	LAMTOR5-AS1|hela|ENSG00000111325|upEE	chr12	122976714	122976769	PPIG|HepG2	55
chr12	122976470	122977470	+	LAMTOR5-AS1|hela|ENSG00000111325|upEE	chr12	122977307	122977351	TARDBP|K562	44
chr12	122976470	122977470	+	LAMTOR5-AS1|hela|ENSG00000111325|upEE	chr12	122976511	122976550	KHSRP|K562	39
chr12	122976470	122977470	+	LAMTOR5-AS1|hela|ENSG00000111325|upEE	chr12	122977038	122977062	LSM11|HepG2	24
chr12	122976470	122977470	+	LAMTOR5-AS1|hela|ENSG00000111325|upEE	chr12	122977032	122977077	EFTUD2|HepG2	45
chr12	122976470	122977470	+	LAMTOR5-AS1|hela|ENSG00000111325|upEE	chr12	122976937	122976970	SRSF7|K562	33
chr12	122976470	122977470	+	LAMTOR5-AS1|hela|ENSG00000111325|upEE	chr12	122976870	122976902	BUD13|HepG2	32
chr12	122976470	122977470	+	LAMTOR5-AS1|hela|ENSG00000111325|upEE	chr12	122977041	122977082	AARS|K562	41
chr12	122976470	122977470	+	LAMTOR5-AS1|hela|ENSG00000111325|upEE	chr12	122976544	122976564	SMNDC1|K562	20
chr12	122976470	122977470	+	LAMTOR5-AS1|hela|ENSG00000111325|upEE	chr12	122976522	122976578	HNRNPA1|K562	56
chr12	122976470	122977470	+	LAMTOR5-AS1|hela|ENSG00000111325|upEE	chr12	122976621	122976639	DDX59|HepG2	18
chr12	122976470	122977470	+	LAMTOR5-AS1|hela|ENSG00000111325|upEE	chr12	122976949	122976969	SRSF7|HepG2	20
chr12	122976470	122977470	+	LAMTOR5-AS1|hela|ENSG00000111325|upEE	chr12	122977297	122977340	MTPAP|K562	43
chr12	122976470	122977470	+	LAMTOR5-AS1|hela|ENSG00000111325|upEE	chr12	122977310	122977343	PUS1|K562	33
chr12	122976470	122977470	+	LAMTOR5-AS1|hela|ENSG00000111325|upEE	chr12	122977177	122977219	DGCR8|K562	42
chr12	122976470	122977470	+	LAMTOR5-AS1|hela|ENSG00000111325|upEE	chr12	122976870	122976906	SND1|K562	36
chr12	122976470	122977470	+	LAMTOR5-AS1|hela|ENSG00000111325|upEE	chr12	122977037	122977052	NCBP2|HepG2	15
chr12	122976470	122977470	+	LAMTOR5-AS1|hela|ENSG00000111325|upEE	chr12	122977045	122977100	GTF2F1|HepG2	55
chr12	122976470	122977470	+	LAMTOR5-AS1|hela|ENSG00000111325|upEE	chr12	122977230	122977271	NCBP2|HepG2	41
chr12	122976470	122977470	+	LAMTOR5-AS1|hela|ENSG00000111325|upEE	chr12	122977033	122977055	CSTF2T|K562	22
chr12	122976470	122977470	+	LAMTOR5-AS1|hela|ENSG00000111325|upEE	chr12	122977021	122977059	NCBP2|K562	38
chr12	122976470	122977470	+	LAMTOR5-AS1|hela|ENSG00000111325|upEE	chr12	122977303	122977362	U2AF1|HepG2	59
chr12	122976470	122977470	+	LAMTOR5-AS1|hela|ENSG00000111325|upEE	chr12	122976714	122976768	SRSF1|HepG2	54
chr12	122976470	122977470	+	LAMTOR5-AS1|hela|ENSG00000111325|upEE	chr12	122977215	122977225	UCHL5|HepG2	10
chr12	122976470	122977470	+	LAMTOR5-AS1|hela|ENSG00000111325|upEE	chr12	122976987	122977074	ZNF622|K562	87
chr12	122976470	122977470	+	LAMTOR5-AS1|hela|ENSG00000111325|upEE	chr12	122977226	122977251	TAF15|HepG2	25
chr12	122976470	122977470	+	LAMTOR5-AS1|hela|ENSG00000111325|upEE	chr12	122977312	122977321	TROVE2|HepG2	9
chr12	122976470	122977470	+	LAMTOR5-AS1|hela|ENSG00000111325|upEE	chr12	122977308	122977342	NONO|K562	34
chr12	122976470	122977470	+	LAMTOR5-AS1|hela|ENSG00000111325|upEE	chr12	122976599	122976628	AGGF1|K562	29
chr12	122976470	122977470	+	LAMTOR5-AS1|hela|ENSG00000111325|upEE	chr12	122977017	122977075	IGF2BP3|HepG2	58
chr12	122976470	122977470	+	LAMTOR5-AS1|hela|ENSG00000111325|upEE	chr12	122976665	122976704	SRSF1|HepG2	39
chr12	122976470	122977470	+	LAMTOR5-AS1|hela|ENSG00000111325|upEE	chr12	122976707	122976718	SMNDC1|K562	11
chr12	122976470	122977470	+	LAMTOR5-AS1|hela|ENSG00000111325|upEE	chr12	122976722	122976758	NOL12|HepG2	36
chr12	122976470	122977470	+	LAMTOR5-AS1|hela|ENSG00000111325|upEE	chr12	122976882	122976905	BUD13|K562	23
chr12	122976470	122977470	+	LAMTOR5-AS1|hela|ENSG00000111325|upEE	chr12	122977241	122977264	XRN2|HepG2	23
chr12	122976470	122977470	+	LAMTOR5-AS1|hela|ENSG00000111325|upEE	chr12	122977330	122977355	EWSR1|K562	25
chr12	122976470	122977470	+	LAMTOR5-AS1|hela|ENSG00000111325|upEE	chr12	122977182	122977226	HNRNPK|K562	44
chr12	122976470	122977470	+	LAMTOR5-AS1|hela|ENSG00000111325|upEE	chr12	122977156	122977166	AGGF1|K562	10
chr12	122976470	122977470	+	LAMTOR5-AS1|hela|ENSG00000111325|upEE	chr12	122977303	122977343	U2AF1|HepG2	40
chr12	122976470	122977470	+	LAMTOR5-AS1|hela|ENSG00000111325|upEE	chr12	122976652	122976769	YBX3|K562	117
chr12	122976470	122977470	+	LAMTOR5-AS1|hela|ENSG00000111325|upEE	chr12	122976711	122976735	TNRC6A|K562	24
chr12	122976470	122977470	+	LAMTOR5-AS1|hela|ENSG00000111325|upEE	chr12	122976881	122976889	HNRNPUL1|K562	8
chr12	122976470	122977470	+	LAMTOR5-AS1|hela|ENSG00000111325|upEE	chr12	122976952	122977010	PRPF8|K562	58
chr12	122976470	122977470	+	LAMTOR5-AS1|hela|ENSG00000111325|upEE	chr12	122976653	122976688	ILF3|HepG2	35
chr12	122976470	122977470	+	LAMTOR5-AS1|hela|ENSG00000111325|upEE	chr12	122976728	122976747	SRSF1|HepG2	19
chr12	122976470	122977470	+	LAMTOR5-AS1|hela|ENSG00000111325|upEE	chr12	122977019	122977062	RBM15|K562	43
chr12	122976470	122977470	+	LAMTOR5-AS1|hela|ENSG00000111325|upEE	chr12	122977173	122977244	BUD13|K562	71
chr12	122976470	122977470	+	LAMTOR5-AS1|hela|ENSG00000111325|upEE	chr12	122977180	122977215	DDX24|K562	35
chr12	122976470	122977470	+	LAMTOR5-AS1|hela|ENSG00000111325|upEE	chr12	122977338	122977383	CDC40|HepG2	45
chr12	122976470	122977470	+	LAMTOR5-AS1|hela|ENSG00000111325|upEE	chr12	122976647	122976693	SLTM|HepG2	46
chr12	122976470	122977470	+	LAMTOR5-AS1|hela|ENSG00000111325|upEE	chr12	122976669	122976689	GRWD1|HepG2	20
chr12	122976470	122977470	+	LAMTOR5-AS1|hela|ENSG00000111325|upEE	chr12	122976869	122976884	SRSF9|HepG2	15
chr12	122976470	122977470	+	LAMTOR5-AS1|hela|ENSG00000111325|upEE	chr12	122976870	122976906	YBX3|K562	36
chr12	122976470	122977470	+	LAMTOR5-AS1|hela|ENSG00000111325|upEE	chr12	122976872	122976904	SRSF1|HepG2	32
chr12	122976470	122977470	+	LAMTOR5-AS1|hela|ENSG00000111325|upEE	chr12	122976656	122976695	DDX3X|HepG2	39
chr12	122976470	122977470	+	LAMTOR5-AS1|hela|ENSG00000111325|upEE	chr12	122977373	122977410	TAF15|K562	37
chr12	122976470	122977470	+	LAMTOR5-AS1|hela|ENSG00000111325|upEE	chr12	122977183	122977222	U2AF2|HepG2	39
chr12	122976470	122977470	+	LAMTOR5-AS1|hela|ENSG00000111325|upEE	chr12	122977383	122977418	SLTM|K562	35
chr12	122976470	122977470	+	LAMTOR5-AS1|hela|ENSG00000111325|upEE	chr12	122977387	122977402	LARP4|HepG2	15
chr12	122976470	122977470	+	LAMTOR5-AS1|hela|ENSG00000111325|upEE	chr12	122976531	122976539	TROVE2|HepG2	8
chr12	122976470	122977470	+	LAMTOR5-AS1|hela|ENSG00000111325|upEE	chr12	122976588	122976621	EFTUD2|HepG2	33
chr12	122976470	122977470	+	LAMTOR5-AS1|hela|ENSG00000111325|upEE	chr12	122977286	122977412	HNRNPA1|K562	126
chr12	122976470	122977470	+	LAMTOR5-AS1|hela|ENSG00000111325|upEE	chr12	122976909	122976927	XRCC6|K562	18
chr12	122976470	122977470	+	LAMTOR5-AS1|hela|ENSG00000111325|upEE	chr12	122977297	122977320	RBFOX2|K562	23
chr12	122976470	122977470	+	LAMTOR5-AS1|hela|ENSG00000111325|upEE	chr12	122976870	122976872	DDX24|K562	2
chr12	122976470	122977470	+	LAMTOR5-AS1|hela|ENSG00000111325|upEE	chr12	122977033	122977088	CSTF2T|K562	55
chr12	122976470	122977470	+	LAMTOR5-AS1|hela|ENSG00000111325|upEE	chr12	122977311	122977338	YBX3|K562	27
chr12	122976470	122977470	+	LAMTOR5-AS1|hela|ENSG00000111325|upEE	chr12	122977028	122977061	SRSF1|K562	33
chr12	122976470	122977470	+	LAMTOR5-AS1|hela|ENSG00000111325|upEE	chr12	122977207	122977293	METAP2|K562	86
chr12	122976470	122977470	+	LAMTOR5-AS1|hela|ENSG00000111325|upEE	chr12	122976526	122976553	HNRNPU|K562	27
chr12	122976470	122977470	+	LAMTOR5-AS1|hela|ENSG00000111325|upEE	chr12	122976667	122976674	RBM15|K562	7
chr12	122976470	122977470	+	LAMTOR5-AS1|hela|ENSG00000111325|upEE	chr12	122977032	122977063	FAM120A|HepG2	31
chr12	122976470	122977470	+	LAMTOR5-AS1|hela|ENSG00000111325|upEE	chr12	122976715	122976757	MTPAP|K562	42
chr12	122976470	122977470	+	LAMTOR5-AS1|hela|ENSG00000111325|upEE	chr12	122977302	122977342	MTPAP|K562	40
chr12	122976470	122977470	+	LAMTOR5-AS1|hela|ENSG00000111325|upEE	chr12	122976664	122976686	AGGF1|HepG2	22
chr12	122976470	122977470	+	LAMTOR5-AS1|hela|ENSG00000111325|upEE	chr12	122977202	122977264	AKAP8L|K562	62
chr12	122976470	122977470	+	LAMTOR5-AS1|hela|ENSG00000111325|upEE	chr12	122977268	122977303	RBM22|HepG2	35
chr12	122976470	122977470	+	LAMTOR5-AS1|hela|ENSG00000111325|upEE	chr12	122977378	122977411	FMR1|K562	33
chr12	122976470	122977470	+	LAMTOR5-AS1|hela|ENSG00000111325|upEE	chr12	122976744	122976762	SND1|K562	18
chr12	122976470	122977470	+	LAMTOR5-AS1|hela|ENSG00000111325|upEE	chr12	122976963	122976997	GPKOW|K562	34
chr12	122976470	122977470	+	LAMTOR5-AS1|hela|ENSG00000111325|upEE	chr12	122977246	122977254	ZRANB2|K562	8
chr12	122976470	122977470	+	LAMTOR5-AS1|hela|ENSG00000111325|upEE	chr12	122977239	122977282	EIF3H|HepG2	43
chr12	122976470	122977470	+	LAMTOR5-AS1|hela|ENSG00000111325|upEE	chr12	122977038	122977066	PTBP1|HepG2	28
chr12	122976470	122977470	+	LAMTOR5-AS1|hela|ENSG00000111325|upEE	chr12	122976443	122976475	EIF3H|HepG2	5
chr12	122976470	122977470	+	LAMTOR5-AS1|hela|ENSG00000111325|upEE	chr12	122977011	122977055	PPIG|HepG2	44
chr12	122976470	122977470	+	LAMTOR5-AS1|hela|ENSG00000111325|upEE	chr12	122976665	122976698	DDX55|HepG2	33
chr12	122976470	122977470	+	LAMTOR5-AS1|hela|ENSG00000111325|upEE	chr12	122977151	122977165	TBRG4|K562	14
chr12	122976470	122977470	+	LAMTOR5-AS1|hela|ENSG00000111325|upEE	chr12	122977236	122977255	POLR2G|HepG2	19
chr12	122976470	122977470	+	LAMTOR5-AS1|hela|ENSG00000111325|upEE	chr12	122977030	122977087	GTF2F1|K562	57
chr12	122976470	122977470	+	LAMTOR5-AS1|hela|ENSG00000111325|upEE	chr12	122977284	122977368	UCHL5|K562	84
chr12	122976470	122977470	+	LAMTOR5-AS1|hela|ENSG00000111325|upEE	chr12	122976870	122976899	DDX55|HepG2	29
chr12	122976470	122977470	+	LAMTOR5-AS1|hela|ENSG00000111325|upEE	chr12	122977336	122977353	DDX6|K562	17
chr12	122976470	122977470	+	LAMTOR5-AS1|hela|ENSG00000111325|upEE	chr12	122976602	122976625	ZRANB2|K562	23
chr12	122976470	122977470	+	LAMTOR5-AS1|hela|ENSG00000111325|upEE	chr12	122976720	122976745	DDX55|K562	25
chr12	122976470	122977470	+	LAMTOR5-AS1|hela|ENSG00000111325|upEE	chr12	122976658	122976695	UCHL5|K562	37
chr12	122976470	122977470	+	LAMTOR5-AS1|hela|ENSG00000111325|upEE	chr12	122976944	122976982	XRN2|K562	38
chr12	122976470	122977470	+	LAMTOR5-AS1|hela|ENSG00000111325|upEE	chr12	122977393	122977416	CSTF2T|HepG2	23
chr12	122976470	122977470	+	LAMTOR5-AS1|hela|ENSG00000111325|upEE	chr12	122977035	122977107	SRSF1|HepG2	72
chr12	122976470	122977470	+	LAMTOR5-AS1|hela|ENSG00000111325|upEE	chr12	122977217	122977256	GRWD1|HepG2	39
chr12	122976470	122977470	+	LAMTOR5-AS1|hela|ENSG00000111325|upEE	chr12	122977028	122977074	DHX30|K562	46
chr12	122976470	122977470	+	LAMTOR5-AS1|hela|ENSG00000111325|upEE	chr12	122977406	122977429	RBM15|HepG2	23
chr12	122976470	122977470	+	LAMTOR5-AS1|hela|ENSG00000111325|upEE	chr12	122977303	122977355	CSTF2T|K562	52
chr12	122976470	122977470	+	LAMTOR5-AS1|hela|ENSG00000111325|upEE	chr12	122976650	122976681	SF3B4|HepG2	31
chr12	122976470	122977470	+	LAMTOR5-AS1|hela|ENSG00000111325|upEE	chr12	122977021	122977063	NKRF|HepG2	42
chr12	122976470	122977470	+	LAMTOR5-AS1|hela|ENSG00000111325|upEE	chr12	122976712	122976768	UCHL5|K562	56
chr12	122976470	122977470	+	LAMTOR5-AS1|hela|ENSG00000111325|upEE	chr12	122977024	122977060	RBM15|K562	36
chr12	122976470	122977470	+	LAMTOR5-AS1|hela|ENSG00000111325|upEE	chr12	122977199	122977237	TBRG4|K562	38
chr12	122976470	122977470	+	LAMTOR5-AS1|hela|ENSG00000111325|upEE	chr12	122976600	122976618	BUD13|K562	18
chr12	122976470	122977470	+	LAMTOR5-AS1|hela|ENSG00000111325|upEE	chr12	122977017	122977093	BUD13|HepG2	76
chr12	122976470	122977470	+	LAMTOR5-AS1|hela|ENSG00000111325|upEE	chr12	122977183	122977209	TNRC6A|K562	26
chr12	122976470	122977470	+	LAMTOR5-AS1|hela|ENSG00000111325|upEE	chr12	122977366	122977400	HNRNPL|K562	34
chr12	122976470	122977470	+	LAMTOR5-AS1|hela|ENSG00000111325|upEE	chr12	122977014	122977062	IGF2BP3|HepG2	48
chr12	122976470	122977470	+	LAMTOR5-AS1|hela|ENSG00000111325|upEE	chr12	122976731	122976762	PRPF8|HepG2	31
chr12	122976470	122977470	+	LAMTOR5-AS1|hela|ENSG00000111325|upEE	chr12	122976654	122976693	RPS3|HepG2	39
chr12	122976470	122977470	+	LAMTOR5-AS1|hela|ENSG00000111325|upEE	chr12	122976871	122976875	SUPV3L1|HepG2	4
chr12	122976470	122977470	+	LAMTOR5-AS1|hela|ENSG00000111325|upEE	chr12	122977063	122977110	FASTKD2|HepG2	47
chr12	122976470	122977470	+	LAMTOR5-AS1|hela|ENSG00000111325|upEE	chr12	122976589	122976619	SLTM|HepG2	30
chr12	122976470	122977470	+	LAMTOR5-AS1|hela|ENSG00000111325|upEE	chr12	122977037	122977062	CSTF2|HepG2	25
chr12	122976470	122977470	+	LAMTOR5-AS1|hela|ENSG00000111325|upEE	chr12	122977142	122977174	AGGF1|HepG2	32
chr12	122976470	122977470	+	LAMTOR5-AS1|hela|ENSG00000111325|upEE	chr12	122977401	122977410	UPF1|K562	9
chr12	122976470	122977470	+	LAMTOR5-AS1|hela|ENSG00000111325|upEE	chr12	122977321	122977330	RBM5|HepG2	9
chr12	122976470	122977470	+	LAMTOR5-AS1|hela|ENSG00000111325|upEE	chr12	122977214	122977267	RBM15|HepG2	53
chr12	122976470	122977470	+	LAMTOR5-AS1|hela|ENSG00000111325|upEE	chr12	122977321	122977355	PUM2|K562	34
chr12	122976470	122977470	+	LAMTOR5-AS1|hela|ENSG00000111325|upEE	chr12	122977378	122977412	NONO|K562	34
chr12	122976470	122977470	+	LAMTOR5-AS1|hela|ENSG00000111325|upEE	chr12	122977374	122977425	AKAP8L|K562	51
chr12	122976470	122977470	+	LAMTOR5-AS1|hela|ENSG00000111325|upEE	chr12	122977036	122977072	GRWD1|HepG2	36
chr12	122976470	122977470	+	LAMTOR5-AS1|hela|ENSG00000111325|upEE	chr12	122977322	122977343	SRSF1|K562	21
chr12	122976470	122977470	+	LAMTOR5-AS1|hela|ENSG00000111325|upEE	chr12	122977061	122977094	TNRC6A|K562	33
chr12	122976470	122977470	+	LAMTOR5-AS1|hela|ENSG00000111325|upEE	chr12	122977074	122977115	FASTKD2|HepG2	41
chr12	122976470	122977470	+	LAMTOR5-AS1|hela|ENSG00000111325|upEE	chr12	122977233	122977264	NCBP2|K562	31
chr12	122976470	122977470	+	LAMTOR5-AS1|hela|ENSG00000111325|upEE	chr12	122976654	122976697	ZRANB2|K562	43
chr12	122976470	122977470	+	LAMTOR5-AS1|hela|ENSG00000111325|upEE	chr12	122977302	122977351	NOLC1|K562	49
chr12	122976470	122977470	+	LAMTOR5-AS1|hela|ENSG00000111325|upEE	chr12	122977030	122977065	DDX3X|K562	35
chr12	122976470	122977470	+	LAMTOR5-AS1|hela|ENSG00000111325|upEE	chr12	122977065	122977095	TRA2A|HepG2	30
chr12	122976470	122977470	+	LAMTOR5-AS1|hela|ENSG00000111325|upEE	chr12	122977301	122977344	AKAP8L|K562	43
chr12	122976470	122977470	+	LAMTOR5-AS1|hela|ENSG00000111325|upEE	chr12	122976597	122976610	BUD13|K562	13
chr12	122976470	122977470	+	LAMTOR5-AS1|hela|ENSG00000111325|upEE	chr12	122976873	122976963	GRWD1|HepG2	90
chr12	122976470	122977470	+	LAMTOR5-AS1|hela|ENSG00000111325|upEE	chr12	122977372	122977402	DROSHA|K562	30
chr12	122976470	122977470	+	LAMTOR5-AS1|hela|ENSG00000111325|upEE	chr12	122976594	122976642	SF3B4|K562	48
chr12	122976470	122977470	+	LAMTOR5-AS1|hela|ENSG00000111325|upEE	chr12	122977037	122977064	CPSF6|K562	27
chr12	122976470	122977470	+	LAMTOR5-AS1|hela|ENSG00000111325|upEE	chr12	122976940	122977009	PRPF8|HepG2	69
chr12	122976470	122977470	+	LAMTOR5-AS1|hela|ENSG00000111325|upEE	chr12	122977296	122977390	UCHL5|HepG2	94
chr12	122976470	122977470	+	LAMTOR5-AS1|hela|ENSG00000111325|upEE	chr12	122976593	122976616	LSM11|K562	23
chr12	122976470	122977470	+	LAMTOR5-AS1|hela|ENSG00000111325|upEE	chr12	122977027	122977033	GRSF1|HepG2	6
chr12	122976470	122977470	+	LAMTOR5-AS1|hela|ENSG00000111325|upEE	chr12	122977036	122977066	CSTF2|HepG2	30
chr12	122976470	122977470	+	LAMTOR5-AS1|hela|ENSG00000111325|upEE	chr12	122977032	122977069	AKAP8L|K562	37
chr12	122976470	122977470	+	LAMTOR5-AS1|hela|ENSG00000111325|upEE	chr12	122976598	122976637	U2AF1|HepG2	39
chr12	122976470	122977470	+	LAMTOR5-AS1|hela|ENSG00000111325|upEE	chr12	122977237	122977267	EIF3D|HepG2	30
chr12	122976470	122977470	+	LAMTOR5-AS1|hela|ENSG00000111325|upEE	chr12	122977017	122977067	RPS5|K562	50
chr12	122976470	122977470	+	LAMTOR5-AS1|hela|ENSG00000111325|upEE	chr12	122976948	122976993	HLTF|K562	45
chr12	122976470	122977470	+	LAMTOR5-AS1|hela|ENSG00000111325|upEE	chr12	122977043	122977067	IGF2BP2|K562	24
chr12	122976470	122977470	+	LAMTOR5-AS1|hela|ENSG00000111325|upEE	chr12	122977030	122977064	BUD13|HepG2	34
chr12	122976470	122977470	+	LAMTOR5-AS1|hela|ENSG00000111325|upEE	chr12	122977301	122977341	TAF15|K562	40
chr12	122976470	122977470	+	LAMTOR5-AS1|hela|ENSG00000111325|upEE	chr12	122977038	122977082	RPS5|K562	44
chr12	122976470	122977470	+	LAMTOR5-AS1|hela|ENSG00000111325|upEE	chr12	122977280	122977303	YWHAG|K562	23
chr12	122976470	122977470	+	LAMTOR5-AS1|hela|ENSG00000111325|upEE	chr12	122977031	122977082	SMNDC1|K562	51
chr12	122976470	122977470	+	LAMTOR5-AS1|hela|ENSG00000111325|upEE	chr12	122977048	122977057	LSM11|HepG2	9
chr12	122976470	122977470	+	LAMTOR5-AS1|hela|ENSG00000111325|upEE	chr12	122976848	122976871	SF3B4|HepG2	23
chr12	122976470	122977470	+	LAMTOR5-AS1|hela|ENSG00000111325|upEE	chr12	122976539	122976564	DGCR8|HepG2	25
chr12	122976470	122977470	+	LAMTOR5-AS1|hela|ENSG00000111325|upEE	chr12	122977331	122977351	BUD13|HepG2	20
chr12	122976470	122977470	+	LAMTOR5-AS1|hela|ENSG00000111325|upEE	chr12	122977322	122977344	FKBP4|HepG2	22
chr12	122976470	122977470	+	LAMTOR5-AS1|hela|ENSG00000111325|upEE	chr12	122977026	122977067	UCHL5|K562	41
chr12	122976470	122977470	+	LAMTOR5-AS1|hela|ENSG00000111325|upEE	chr12	122977017	122977071	DROSHA|K562	54
chr12	122976470	122977470	+	LAMTOR5-AS1|hela|ENSG00000111325|upEE	chr12	122976661	122976701	U2AF2|HepG2	40
chr12	122976470	122977470	+	LAMTOR5-AS1|hela|ENSG00000111325|upEE	chr12	122977173	122977221	GEMIN5|K562	48
chr12	122976470	122977470	+	LAMTOR5-AS1|hela|ENSG00000111325|upEE	chr12	122977391	122977407	BUD13|HepG2	16
chr12	122976470	122977470	+	LAMTOR5-AS1|hela|ENSG00000111325|upEE	chr12	122977030	122977082	PPIL4|K562	52
chr12	122976470	122977470	+	LAMTOR5-AS1|hela|ENSG00000111325|upEE	chr12	122976697	122976735	TROVE2|HepG2	38
chr12	122976470	122977470	+	LAMTOR5-AS1|hela|ENSG00000111325|upEE	chr12	122976877	122976901	DDX3X|K562	24
chr12	122976470	122977470	+	LAMTOR5-AS1|hela|ENSG00000111325|upEE	chr12	122977044	122977050	HNRNPU|K562	6
chr12	122976470	122977470	+	LAMTOR5-AS1|hela|ENSG00000111325|upEE	chr12	122976684	122976706	AGGF1|K562	22
chr12	122976470	122977470	+	LAMTOR5-AS1|hela|ENSG00000111325|upEE	chr12	122977107	122977117	TARDBP|K562	10
chr12	122976470	122977470	+	LAMTOR5-AS1|hela|ENSG00000111325|upEE	chr12	122976538	122976578	SF3B4|HepG2	40
chr12	122976470	122977470	+	LAMTOR5-AS1|hela|ENSG00000111325|upEE	chr12	122977321	122977369	FTO|K562	48
chr12	122976470	122977470	+	LAMTOR5-AS1|hela|ENSG00000111325|upEE	chr12	122976744	122976785	CSTF2T|HepG2	41
chr12	122976470	122977470	+	LAMTOR5-AS1|hela|ENSG00000111325|upEE	chr12	122976893	122976950	RPS5|K562	57
chr12	122976470	122977470	+	LAMTOR5-AS1|hela|ENSG00000111325|upEE	chr12	122977090	122977136	BUD13|HepG2	46
chr12	122976470	122977470	+	LAMTOR5-AS1|hela|ENSG00000111325|upEE	chr12	122977040	122977074	U2AF2|HepG2	34
chr12	122976470	122977470	+	LAMTOR5-AS1|hela|ENSG00000111325|upEE	chr12	122977329	122977346	EIF3D|HepG2	17
chr12	122976470	122977470	+	LAMTOR5-AS1|hela|ENSG00000111325|upEE	chr12	122977178	122977245	TROVE2|K562	67
chr12	122976470	122977470	+	LAMTOR5-AS1|hela|ENSG00000111325|upEE	chr12	122976653	122976714	HLTF|K562	61
chr12	122976470	122977470	+	LAMTOR5-AS1|hela|ENSG00000111325|upEE	chr12	122977305	122977339	TBRG4|K562	34
chr12	122976470	122977470	+	LAMTOR5-AS1|hela|ENSG00000111325|upEE	chr12	122977026	122977045	CDC40|HepG2	19
chr12	122976470	122977470	+	LAMTOR5-AS1|hela|ENSG00000111325|upEE	chr12	122976662	122976736	SRSF9|HepG2	74
chr12	122976470	122977470	+	LAMTOR5-AS1|hela|ENSG00000111325|upEE	chr12	122977098	122977131	TRA2A|K562	33
chr12	122976470	122977470	+	LAMTOR5-AS1|hela|ENSG00000111325|upEE	chr12	122976428	122976475	TBRG4|K562	5
chr12	122976470	122977470	+	LAMTOR5-AS1|hela|ENSG00000111325|upEE	chr12	122976739	122976742	U2AF1|HepG2	3
chr12	122976470	122977470	+	LAMTOR5-AS1|hela|ENSG00000111325|upEE	chr12	122977023	122977056	RPS3|HepG2	33
chr12	122976470	122977470	+	LAMTOR5-AS1|hela|ENSG00000111325|upEE	chr12	122977102	122977132	RPS3|HepG2	30
chr12	122976470	122977470	+	LAMTOR5-AS1|hela|ENSG00000111325|upEE	chr12	122977298	122977340	LSM11|K562	42
chr12	122976470	122977470	+	LAMTOR5-AS1|hela|ENSG00000111325|upEE	chr12	122976661	122976689	SRSF7|HepG2	28
chr12	122976470	122977470	+	LAMTOR5-AS1|hela|ENSG00000111325|upEE	chr12	122976821	122976828	RBM5|HepG2	7
chr12	122976470	122977470	+	LAMTOR5-AS1|hela|ENSG00000111325|upEE	chr12	122976951	122976985	SLTM|K562	34
chr12	122976470	122977470	+	LAMTOR5-AS1|hela|ENSG00000111325|upEE	chr12	122976663	122976696	PPIG|HepG2	33
chr12	122976470	122977470	+	LAMTOR5-AS1|hela|ENSG00000111325|upEE	chr12	122977019	122977064	RBM22|HepG2	45
chr12	122976470	122977470	+	LAMTOR5-AS1|hela|ENSG00000111325|upEE	chr12	122977018	122977107	LARP4|HepG2	89
chr12	122976470	122977470	+	LAMTOR5-AS1|hela|ENSG00000111325|upEE	chr12	122976690	122976760	YBX3|K562	70
chr12	122976470	122977470	+	LAMTOR5-AS1|hela|ENSG00000111325|upEE	chr12	122976974	122977048	SF3B4|K562	74
chr12	122976470	122977470	+	LAMTOR5-AS1|hela|ENSG00000111325|upEE	chr12	122977184	122977206	TBRG4|HepG2	22
chr12	122976470	122977470	+	LAMTOR5-AS1|hela|ENSG00000111325|upEE	chr12	122977032	122977075	PRPF8|K562	43
chr12	122976470	122977470	+	LAMTOR5-AS1|hela|ENSG00000111325|upEE	chr12	122977351	122977358	HLTF|K562	7
chr12	122976470	122977470	+	LAMTOR5-AS1|hela|ENSG00000111325|upEE	chr12	122977033	122977096	AKAP8L|K562	63
chr12	122976470	122977470	+	LAMTOR5-AS1|hela|ENSG00000111325|upEE	chr12	122976987	122977091	MTPAP|K562	104
chr12	122976470	122977470	+	LAMTOR5-AS1|hela|ENSG00000111325|upEE	chr12	122977289	122977353	GTF2F1|K562	64
chr12	122976470	122977470	+	LAMTOR5-AS1|hela|ENSG00000111325|upEE	chr12	122977198	122977399	HNRNPU|K562	201
chr12	122976470	122977470	+	LAMTOR5-AS1|hela|ENSG00000111325|upEE	chr12	122977319	122977383	CSTF2|HepG2	64
chr12	122976470	122977470	+	LAMTOR5-AS1|hela|ENSG00000111325|upEE	chr12	122977307	122977325	BUD13|K562	18
chr12	122976470	122977470	+	LAMTOR5-AS1|hela|ENSG00000111325|upEE	chr12	122976714	122976740	EFTUD2|K562	26
chr12	122976470	122977470	+	LAMTOR5-AS1|hela|ENSG00000111325|upEE	chr12	122976882	122976903	NOL12|HepG2	21
chr12	122976470	122977470	+	LAMTOR5-AS1|hela|ENSG00000111325|upEE	chr12	122977385	122977404	SLTM|HepG2	19
chr12	122976470	122977470	+	LAMTOR5-AS1|hela|ENSG00000111325|upEE	chr12	122977174	122977210	RBM22|HepG2	36
chr12	122976470	122977470	+	LAMTOR5-AS1|hela|ENSG00000111325|upEE	chr12	122976716	122976771	SRSF9|HepG2	55
chr12	122976470	122977470	+	LAMTOR5-AS1|hela|ENSG00000111325|upEE	chr12	122976949	122976982	AUH|HepG2	33
chr12	122976470	122977470	+	LAMTOR5-AS1|hela|ENSG00000111325|upEE	chr12	122977012	122977075	TROVE2|HepG2	63
chr12	122976470	122977470	+	LAMTOR5-AS1|hela|ENSG00000111325|upEE	chr12	122976954	122976972	SRSF1|HepG2	18
chr12	122976470	122977470	+	LAMTOR5-AS1|hela|ENSG00000111325|upEE	chr12	122976510	122976563	HNRNPA1|K562	53
chr12	122976470	122977470	+	LAMTOR5-AS1|hela|ENSG00000111325|upEE	chr12	122977273	122977324	EFTUD2|K562	51
chr12	122976470	122977470	+	LAMTOR5-AS1|hela|ENSG00000111325|upEE	chr12	122976663	122976691	CSTF2T|K562	28
chr12	122976470	122977470	+	LAMTOR5-AS1|hela|ENSG00000111325|upEE	chr12	122977326	122977382	SUPV3L1|HepG2	56
chr12	122976470	122977470	+	LAMTOR5-AS1|hela|ENSG00000111325|upEE	chr12	122976601	122976632	RBM27|K562	31
chr12	122976470	122977470	+	LAMTOR5-AS1|hela|ENSG00000111325|upEE	chr12	122977286	122977346	HNRNPA1|K562	60
chr12	122976470	122977470	+	LAMTOR5-AS1|hela|ENSG00000111325|upEE	chr12	122976920	122976946	SND1|K562	26
chr12	122976470	122977470	+	LAMTOR5-AS1|hela|ENSG00000111325|upEE	chr12	122977410	122977439	LSM11|HepG2	29
chr12	122976470	122977470	+	LAMTOR5-AS1|hela|ENSG00000111325|upEE	chr12	122977391	122977417	BUD13|HepG2	26
chr12	122976470	122977470	+	LAMTOR5-AS1|hela|ENSG00000111325|upEE	chr12	122976683	122976703	GTF2F1|K562	20
chr12	122976470	122977470	+	LAMTOR5-AS1|hela|ENSG00000111325|upEE	chr12	122976614	122976628	BUD13|HepG2	14
chr12	122976470	122977470	+	LAMTOR5-AS1|hela|ENSG00000111325|upEE	chr12	122977366	122977405	HNRNPL|K562	39
chr12	122976470	122977470	+	LAMTOR5-AS1|hela|ENSG00000111325|upEE	chr12	122976604	122976622	U2AF1|K562	18
chr12	122976470	122977470	+	LAMTOR5-AS1|hela|ENSG00000111325|upEE	chr12	122977038	122977072	SRSF7|K562	34
chr12	122976470	122977470	+	LAMTOR5-AS1|hela|ENSG00000111325|upEE	chr12	122977045	122977067	UPF1|K562	22
chr12	122976470	122977470	+	LAMTOR5-AS1|hela|ENSG00000111325|upEE	chr12	122976876	122976929	SRSF1|K562	53
chr12	122976470	122977470	+	LAMTOR5-AS1|hela|ENSG00000111325|upEE	chr12	122976647	122976687	EFTUD2|K562	40
chr12	122976470	122977470	+	LAMTOR5-AS1|hela|ENSG00000111325|upEE	chr12	122976660	122976704	SRSF1|K562	44
chr12	122976470	122977470	+	LAMTOR5-AS1|hela|ENSG00000111325|upEE	chr12	122977299	122977377	RBFOX2|K562	78
chr12	122976470	122977470	+	LAMTOR5-AS1|hela|ENSG00000111325|upEE	chr12	122977025	122977070	RBFOX2|HepG2	45
chr12	122976470	122977470	+	LAMTOR5-AS1|hela|ENSG00000111325|upEE	chr12	122977371	122977407	YWHAG|K562	36
chr12	122976470	122977470	+	LAMTOR5-AS1|hela|ENSG00000111325|upEE	chr12	122976462	122976494	TAF15|K562	24
chr12	122976470	122977470	+	LAMTOR5-AS1|hela|ENSG00000111325|upEE	chr12	122976900	122976948	EIF3H|HepG2	48
chr12	122976470	122977470	+	LAMTOR5-AS1|hela|ENSG00000111325|upEE	chr12	122976988	122977089	EFTUD2|HepG2	101
chr12	122976470	122977470	+	LAMTOR5-AS1|hela|ENSG00000111325|upEE	chr12	122976858	122976899	U2AF2|K562	41
chr12	122976470	122977470	+	LAMTOR5-AS1|hela|ENSG00000111325|upEE	chr12	122977371	122977419	XPO5|HepG2	48
chr12	122976470	122977470	+	LAMTOR5-AS1|hela|ENSG00000111325|upEE	chr12	122977296	122977354	NCBP2|K562	58
chr12	122976470	122977470	+	LAMTOR5-AS1|hela|ENSG00000111325|upEE	chr12	122976463	122976493	ZRANB2|K562	23
chr12	122976470	122977470	+	LAMTOR5-AS1|hela|ENSG00000111325|upEE	chr12	122977042	122977061	PRPF8|K562	19
chr12	122976470	122977470	+	LAMTOR5-AS1|hela|ENSG00000111325|upEE	chr12	122977019	122977068	SF3B4|HepG2	49
chr12	122976470	122977470	+	LAMTOR5-AS1|hela|ENSG00000111325|upEE	chr12	122976580	122976642	RBM15|HepG2	62
chr12	122976470	122977470	+	LAMTOR5-AS1|hela|ENSG00000111325|upEE	chr12	122977252	122977377	HLTF|K562	125
chr12	122976470	122977470	+	LAMTOR5-AS1|hela|ENSG00000111325|upEE	chr12	122976941	122976967	IGF2BP2|K562	26
chr12	122976470	122977470	+	LAMTOR5-AS1|hela|ENSG00000111325|upEE	chr12	122977222	122977249	DKC1|HepG2	27
chr12	122976470	122977470	+	LAMTOR5-AS1|hela|ENSG00000111325|upEE	chr12	122976532	122976560	HNRNPU|K562	28
chr12	122976470	122977470	+	LAMTOR5-AS1|hela|ENSG00000111325|upEE	chr12	122976658	122976678	DDX55|K562	20
chr12	122976470	122977470	+	LAMTOR5-AS1|hela|ENSG00000111325|upEE	chr12	122977392	122977421	HNRNPC|HepG2	29
chr12	122976470	122977470	+	LAMTOR5-AS1|hela|ENSG00000111325|upEE	chr12	122976873	122976900	PPIG|HepG2	27
chr12	122976470	122977470	+	LAMTOR5-AS1|hela|ENSG00000111325|upEE	chr12	122976885	122976927	DROSHA|K562	42
chr12	122976470	122977470	+	LAMTOR5-AS1|hela|ENSG00000111325|upEE	chr12	122976500	122976556	HNRNPA1|HepG2	56
chr12	122976470	122977470	+	LAMTOR5-AS1|hela|ENSG00000111325|upEE	chr12	122977314	122977343	RPS3|K562	29
chr12	122976470	122977470	+	LAMTOR5-AS1|hela|ENSG00000111325|upEE	chr12	122977204	122977236	TARDBP|K562	32
chr12	122976470	122977470	+	LAMTOR5-AS1|hela|ENSG00000111325|upEE	chr12	122977324	122977341	GRWD1|HepG2	17
chr12	122976470	122977470	+	LAMTOR5-AS1|hela|ENSG00000111325|upEE	chr12	122977296	122977339	PPIL4|K562	43
chr12	122976470	122977470	+	LAMTOR5-AS1|hela|ENSG00000111325|upEE	chr12	122977317	122977404	HNRNPA1|HepG2	87
chr12	122976470	122977470	+	LAMTOR5-AS1|hela|ENSG00000111325|upEE	chr12	122976863	122976927	SRSF9|HepG2	64
chr12	122976470	122977470	+	LAMTOR5-AS1|hela|ENSG00000111325|upEE	chr12	122976647	122976696	EIF4G2|K562	49
chr12	122976470	122977470	+	LAMTOR5-AS1|hela|ENSG00000111325|upEE	chr12	122977118	122977149	NCBP2|HepG2	31
chr12	122976470	122977470	+	LAMTOR5-AS1|hela|ENSG00000111325|upEE	chr12	122977332	122977413	ZNF622|K562	81
chr12	122976470	122977470	+	LAMTOR5-AS1|hela|ENSG00000111325|upEE	chr12	122976653	122976663	YBX3|K562	10
chr12	122976470	122977470	+	LAMTOR5-AS1|hela|ENSG00000111325|upEE	chr12	122976663	122976672	RBM22|HepG2	9
chr12	122976470	122977470	+	LAMTOR5-AS1|hela|ENSG00000111325|upEE	chr12	122977010	122977069	NCBP2|HepG2	59
chr12	122976470	122977470	+	LAMTOR5-AS1|hela|ENSG00000111325|upEE	chr12	122976656	122976687	PPIL4|K562	31
chr12	122976470	122977470	+	LAMTOR5-AS1|hela|ENSG00000111325|upEE	chr12	122976608	122976619	PPIG|HepG2	11
chr12	122976470	122977470	+	LAMTOR5-AS1|hela|ENSG00000111325|upEE	chr12	122976986	122976997	IGF2BP2|K562	11
chr12	122976470	122977470	+	LAMTOR5-AS1|hela|ENSG00000111325|upEE	chr12	122976672	122976765	DDX24|K562	93
chr12	122976470	122977470	+	LAMTOR5-AS1|hela|ENSG00000111325|upEE	chr12	122977225	122977265	ILF3|K562	40
chr12	122976470	122977470	+	LAMTOR5-AS1|hela|ENSG00000111325|upEE	chr12	122977293	122977420	SAFB2|K562	127
chr12	122976470	122977470	+	LAMTOR5-AS1|hela|ENSG00000111325|upEE	chr12	122976662	122976690	XRN2|HepG2	28
chr12	122976470	122977470	+	LAMTOR5-AS1|hela|ENSG00000111325|upEE	chr12	122977031	122977049	PPIG|HepG2	18
chr12	122976470	122977470	+	LAMTOR5-AS1|hela|ENSG00000111325|upEE	chr12	122977331	122977364	DHX30|K562	33
chr12	122976470	122977470	+	LAMTOR5-AS1|hela|ENSG00000111325|upEE	chr12	122977310	122977344	EFTUD2|HepG2	34
chr12	122976470	122977470	+	LAMTOR5-AS1|hela|ENSG00000111325|upEE	chr12	122977174	122977246	ZNF622|K562	72
chr12	122976470	122977470	+	LAMTOR5-AS1|hela|ENSG00000111325|upEE	chr12	122977336	122977347	RBM15|HepG2	11
chr12	122976470	122977470	+	LAMTOR5-AS1|hela|ENSG00000111325|upEE	chr12	122977031	122977068	RBM15|HepG2	37
chr12	122976470	122977470	+	LAMTOR5-AS1|hela|ENSG00000111325|upEE	chr12	122977109	122977142	EFTUD2|HepG2	33
chr12	122976470	122977470	+	LAMTOR5-AS1|hela|ENSG00000111325|upEE	chr12	122977182	122977211	U2AF2|K562	29
chr12	122976470	122977470	+	LAMTOR5-AS1|hela|ENSG00000111325|upEE	chr12	122977351	122977399	SF3B4|K562	48
chr12	122976470	122977470	+	LAMTOR5-AS1|hela|ENSG00000111325|upEE	chr12	122977073	122977108	HNRNPU|HepG2	35
chr12	122976470	122977470	+	LAMTOR5-AS1|hela|ENSG00000111325|upEE	chr12	122976678	122976744	DDX3X|K562	66
chr12	122976470	122977470	+	LAMTOR5-AS1|hela|ENSG00000111325|upEE	chr12	122976870	122976948	DDX24|K562	78
chr12	122976470	122977470	+	LAMTOR5-AS1|hela|ENSG00000111325|upEE	chr12	122977025	122977072	UCHL5|HepG2	47
chr12	122976470	122977470	+	LAMTOR5-AS1|hela|ENSG00000111325|upEE	chr12	122977024	122977056	SMNDC1|HepG2	32
chr12	122976470	122977470	+	LAMTOR5-AS1|hela|ENSG00000111325|upEE	chr12	122976832	122976850	SF3B4|HepG2	18
chr12	122976470	122977470	+	LAMTOR5-AS1|hela|ENSG00000111325|upEE	chr12	122976872	122976889	LSM11|K562	17
chr12	122976470	122977470	+	LAMTOR5-AS1|hela|ENSG00000111325|upEE	chr12	122977329	122977351	XRN2|K562	22
chr12	122976470	122977470	+	LAMTOR5-AS1|hela|ENSG00000111325|upEE	chr12	122977033	122977069	GRSF1|HepG2	36
chr12	122976470	122977470	+	LAMTOR5-AS1|hela|ENSG00000111325|upEE	chr12	122976519	122976566	RBM15|HepG2	47
chr12	122976470	122977470	+	LAMTOR5-AS1|hela|ENSG00000111325|upEE	chr12	122976653	122976683	DDX55|HepG2	30
chr12	122976470	122977470	+	LAMTOR5-AS1|hela|ENSG00000111325|upEE	chr12	122977373	122977414	HNRNPA1|HepG2	41
chr12	122976470	122977470	+	LAMTOR5-AS1|hela|ENSG00000111325|upEE	chr12	122977368	122977418	EFTUD2|K562	50
chr12	122976470	122977470	+	LAMTOR5-AS1|hela|ENSG00000111325|upEE	chr12	122977374	122977405	ILF3|HepG2	31
chr12	122976470	122977470	+	LAMTOR5-AS1|hela|ENSG00000111325|upEE	chr12	122976605	122976612	HNRNPA1|HepG2	7
chr12	122976470	122977470	+	LAMTOR5-AS1|hela|ENSG00000111325|upEE	chr12	122976452	122976493	CSTF2|HepG2	23
chr12	122976470	122977470	+	LAMTOR5-AS1|hela|ENSG00000111325|upEE	chr12	122977290	122977320	NCBP2|HepG2	30
chr12	122976470	122977470	+	LAMTOR5-AS1|hela|ENSG00000111325|upEE	chr12	122976974	122977054	AGGF1|HepG2	80
chr12	122976470	122977470	+	LAMTOR5-AS1|hela|ENSG00000111325|upEE	chr12	122977017	122977075	EIF3D|HepG2	58
chr12	122976470	122977470	+	LAMTOR5-AS1|hela|ENSG00000111325|upEE	chr12	122977300	122977362	AGGF1|K562	62
chr12	122976470	122977470	+	LAMTOR5-AS1|hela|ENSG00000111325|upEE	chr12	122977029	122977077	BUD13|K562	48
chr12	122976470	122977470	+	LAMTOR5-AS1|hela|ENSG00000111325|upEE	chr12	122976590	122976634	UCHL5|K562	44
chr12	122976470	122977470	+	LAMTOR5-AS1|hela|ENSG00000111325|upEE	chr12	122977385	122977418	PUM2|K562	33
chr12	122976470	122977470	+	LAMTOR5-AS1|hela|ENSG00000111325|upEE	chr12	122976888	122976950	YBX3|K562	62
chr12	122976470	122977470	+	LAMTOR5-AS1|hela|ENSG00000111325|upEE	chr12	122976942	122977017	BUD13|HepG2	75
chr12	122976470	122977470	+	LAMTOR5-AS1|hela|ENSG00000111325|upEE	chr12	122976441	122976487	RBM15|HepG2	17
chr12	122976470	122977470	+	LAMTOR5-AS1|hela|ENSG00000111325|upEE	chr12	122977318	122977368	PRPF8|K562	50
chr12	122976470	122977470	+	LAMTOR5-AS1|hela|ENSG00000111325|upEE	chr12	122976734	122976759	NCBP2|K562	25
chr12	122976470	122977470	+	LAMTOR5-AS1|hela|ENSG00000111325|upEE	chr12	122976683	122976751	DDX24|K562	68
chr12	122976470	122977470	+	LAMTOR5-AS1|hela|ENSG00000111325|upEE	chr12	122977363	122977399	AGGF1|HepG2	36
chr12	122976470	122977470	+	LAMTOR5-AS1|hela|ENSG00000111325|upEE	chr12	122977028	122977072	FAM120A|HepG2	44
chr12	122976470	122977470	+	LAMTOR5-AS1|hela|ENSG00000111325|upEE	chr12	122976521	122976568	SUPV3L1|HepG2	47
chr12	122976470	122977470	+	LAMTOR5-AS1|hela|ENSG00000111325|upEE	chr12	122977016	122977062	YWHAG|K562	46
chr12	122976470	122977470	+	LAMTOR5-AS1|hela|ENSG00000111325|upEE	chr12	122977326	122977381	IGF2BP3|HepG2	55
chr12	122976470	122977470	+	LAMTOR5-AS1|hela|ENSG00000111325|upEE	chr12	122977044	122977131	RBM5|HepG2	87
chr12	122976470	122977470	+	LAMTOR5-AS1|hela|ENSG00000111325|upEE	chr12	122976533	122976557	SF3A3|HepG2	24
chr12	122976470	122977470	+	LAMTOR5-AS1|hela|ENSG00000111325|upEE	chr12	122976725	122976761	DDX55|K562	36
chr12	122976470	122977470	+	LAMTOR5-AS1|hela|ENSG00000111325|upEE	chr12	122976929	122976983	SRSF1|K562	54
chr12	122976470	122977470	+	LAMTOR5-AS1|hela|ENSG00000111325|upEE	chr12	122976954	122976983	UCHL5|K562	29
chr12	122976470	122977470	+	LAMTOR5-AS1|hela|ENSG00000111325|upEE	chr12	122977044	122977062	NONO|K562	18
chr12	122976470	122977470	+	LAMTOR5-AS1|hela|ENSG00000111325|upEE	chr12	122977373	122977406	RBFOX2|K562	33
chr12	122976470	122977470	+	LAMTOR5-AS1|hela|ENSG00000111325|upEE	chr12	122976941	122977012	PRPF8|HepG2	71
chr12	122976470	122977470	+	LAMTOR5-AS1|hela|ENSG00000111325|upEE	chr12	122977382	122977414	GPKOW|K562	32
chr12	122976470	122977470	+	LAMTOR5-AS1|hela|ENSG00000111325|upEE	chr12	122977384	122977399	PRPF8|K562	15
chr12	122976470	122977470	+	LAMTOR5-AS1|hela|ENSG00000111325|upEE	chr12	122977321	122977378	BUD13|K562	57
chr12	122976470	122977470	+	LAMTOR5-AS1|hela|ENSG00000111325|upEE	chr12	122976598	122976639	TROVE2|K562	41
chr12	122976470	122977470	+	LAMTOR5-AS1|hela|ENSG00000111325|upEE	chr12	122977323	122977363	CPSF6|K562	40
chr12	122976470	122977470	+	LAMTOR5-AS1|hela|ENSG00000111325|upEE	chr12	122976703	122976746	FKBP4|HepG2	43
chr12	122976470	122977470	+	LAMTOR5-AS1|hela|ENSG00000111325|upEE	chr12	122976715	122976754	UCHL5|HepG2	39
chr12	122976470	122977470	+	LAMTOR5-AS1|hela|ENSG00000111325|upEE	chr12	122976727	122976749	CSTF2|HepG2	22
chr12	122976470	122977470	+	LAMTOR5-AS1|hela|ENSG00000111325|upEE	chr12	122977318	122977342	EIF4G2|K562	24
chr12	122976470	122977470	+	LAMTOR5-AS1|hela|ENSG00000111325|upEE	chr12	122976946	122977013	CPSF6|K562	67
chr12	122976470	122977470	+	LAMTOR5-AS1|hela|ENSG00000111325|upEE	chr12	122977016	122977060	BCCIP|HepG2	44
chr12	122976470	122977470	+	LAMTOR5-AS1|hela|ENSG00000111325|upEE	chr12	122977309	122977310	PRPF8|K562	1
chr12	122976470	122977470	+	LAMTOR5-AS1|hela|ENSG00000111325|upEE	chr12	122977279	122977328	HNRNPA1|HepG2	49
chr12	122976470	122977470	+	LAMTOR5-AS1|hela|ENSG00000111325|upEE	chr12	122976872	122976899	SRSF7|K562	27
chr12	122976470	122977470	+	LAMTOR5-AS1|hela|ENSG00000111325|upEE	chr12	122977163	122977170	SF3B4|K562	7
chr12	122976470	122977470	+	LAMTOR5-AS1|hela|ENSG00000111325|upEE	chr12	122976874	122976923	ZRANB2|K562	49
chr12	122976470	122977470	+	LAMTOR5-AS1|hela|ENSG00000111325|upEE	chr12	122976494	122976510	LARP4|K562	16
chr12	122976470	122977470	+	LAMTOR5-AS1|hela|ENSG00000111325|upEE	chr12	122977393	122977426	TAF15|HepG2	33
chr12	122976470	122977470	+	LAMTOR5-AS1|hela|ENSG00000111325|upEE	chr12	122977009	122977032	UCHL5|HepG2	23
chr12	122976470	122977470	+	LAMTOR5-AS1|hela|ENSG00000111325|upEE	chr12	122977310	122977349	TARDBP|K562	39
chr12	122976470	122977470	+	LAMTOR5-AS1|hela|ENSG00000111325|upEE	chr12	122977300	122977349	RPS11|K562	49
chr12	122976470	122977470	+	LAMTOR5-AS1|hela|ENSG00000111325|upEE	chr12	122976939	122977017	PRPF8|K562	78
chr12	122976470	122977470	+	LAMTOR5-AS1|hela|ENSG00000111325|upEE	chr12	122976878	122976900	RBM27|K562	22
chr12	122976470	122977470	+	LAMTOR5-AS1|hela|ENSG00000111325|upEE	chr12	122977018	122977049	PTBP1|K562	31
chr12	122976470	122977470	+	LAMTOR5-AS1|hela|ENSG00000111325|upEE	chr12	122977030	122977073	FAM120A|K562	43
chr12	122976470	122977470	+	LAMTOR5-AS1|hela|ENSG00000111325|upEE	chr12	122977239	122977371	TAF15|K562	132
chr12	122976470	122977470	+	LAMTOR5-AS1|hela|ENSG00000111325|upEE	chr12	122976613	122976624	U2AF2|K562	11
chr12	122976470	122977470	+	LAMTOR5-AS1|hela|ENSG00000111325|upEE	chr12	122976919	122976954	DDX55|K562	35
chr12	122976470	122977470	+	LAMTOR5-AS1|hela|ENSG00000111325|upEE	chr12	122977313	122977387	DDX24|K562	74
chr12	122976470	122977470	+	LAMTOR5-AS1|hela|ENSG00000111325|upEE	chr12	122977185	122977223	PRPF8|K562	38
chr12	122976470	122977470	+	LAMTOR5-AS1|hela|ENSG00000111325|upEE	chr12	122977312	122977352	DDX3X|K562	40
chr12	122976470	122977470	+	LAMTOR5-AS1|hela|ENSG00000111325|upEE	chr12	122976891	122976956	UCHL5|HepG2	65
chr12	122976470	122977470	+	LAMTOR5-AS1|hela|ENSG00000111325|upEE	chr12	122977356	122977415	UCHL5|K562	59
chr12	122976470	122977470	+	LAMTOR5-AS1|hela|ENSG00000111325|upEE	chr12	122977310	122977353	TAF15|HepG2	43
chr12	122976470	122977470	+	LAMTOR5-AS1|hela|ENSG00000111325|upEE	chr12	122976943	122976968	U2AF1|K562	25
chr12	122976470	122977470	+	LAMTOR5-AS1|hela|ENSG00000111325|upEE	chr12	122977035	122977060	AGGF1|HepG2	25
chr12	122976470	122977470	+	LAMTOR5-AS1|hela|ENSG00000111325|upEE	chr12	122976893	122976987	ZNF622|K562	94
chr12	122976470	122977470	+	LAMTOR5-AS1|hela|ENSG00000111325|upEE	chr12	122976716	122976766	PPIG|HepG2	50
chr12	122976470	122977470	+	LAMTOR5-AS1|hela|ENSG00000111325|upEE	chr12	122977300	122977361	SF3B4|K562	61
chr12	122976470	122977470	+	LAMTOR5-AS1|hela|ENSG00000111325|upEE	chr12	122976578	122976637	EFTUD2|K562	59
chr12	122976470	122977470	+	LAMTOR5-AS1|hela|ENSG00000111325|upEE	chr12	122976727	122976753	RPS3|HepG2	26
chr12	122976470	122977470	+	LAMTOR5-AS1|hela|ENSG00000111325|upEE	chr12	122976878	122976890	GTF2F1|K562	12
chr12	122976470	122977470	+	LAMTOR5-AS1|hela|ENSG00000111325|upEE	chr12	122977034	122977075	XRN2|K562	41
chr12	122976470	122977470	+	LAMTOR5-AS1|hela|ENSG00000111325|upEE	chr12	122977043	122977074	ILF3|K562	31
chr12	122976470	122977470	+	LAMTOR5-AS1|hela|ENSG00000111325|upEE	chr12	122976803	122976849	SRSF9|HepG2	46
chr12	122976470	122977470	+	LAMTOR5-AS1|hela|ENSG00000111325|upEE	chr12	122977336	122977385	CPSF6|K562	49
chr12	122976470	122977470	+	LAMTOR5-AS1|hela|ENSG00000111325|upEE	chr12	122976887	122976902	SUPV3L1|HepG2	15
chr12	122976470	122977470	+	LAMTOR5-AS1|hela|ENSG00000111325|upEE	chr12	122977240	122977263	U2AF1|K562	23
chr12	122976470	122977470	+	LAMTOR5-AS1|hela|ENSG00000111325|upEE	chr12	122977312	122977341	FASTKD2|HepG2	29
chr12	122976470	122977470	+	LAMTOR5-AS1|hela|ENSG00000111325|upEE	chr12	122977321	122977380	EIF4G2|K562	59
chr12	122976470	122977470	+	LAMTOR5-AS1|hela|ENSG00000111325|upEE	chr12	122977014	122977077	GTF2F1|K562	63
chr12	122976470	122977470	+	LAMTOR5-AS1|hela|ENSG00000111325|upEE	chr12	122977328	122977420	DROSHA|K562	92
chr12	122976470	122977470	+	LAMTOR5-AS1|hela|ENSG00000111325|upEE	chr12	122977385	122977403	U2AF2|HepG2	18
chr12	122976470	122977470	+	LAMTOR5-AS1|hela|ENSG00000111325|upEE	chr12	122977195	122977207	UCHL5|K562	12
chr12	122976470	122977470	+	LAMTOR5-AS1|hela|ENSG00000111325|upEE	chr12	122977304	122977368	SAFB2|K562	64
chr12	122976470	122977470	+	LAMTOR5-AS1|hela|ENSG00000111325|upEE	chr12	122977043	122977061	DROSHA|K562	18
chr12	122976470	122977470	+	LAMTOR5-AS1|hela|ENSG00000111325|upEE	chr12	122977047	122977066	PCBP2|HepG2	19
chr12	122976470	122977470	+	LAMTOR5-AS1|hela|ENSG00000111325|upEE	chr12	122976712	122976771	SRSF1|K562	59
chr12	122976470	122977470	+	LAMTOR5-AS1|hela|ENSG00000111325|upEE	chr12	122976517	122976539	SAFB2|K562	22
chr12	122976470	122977470	+	LAMTOR5-AS1|hela|ENSG00000111325|upEE	chr12	122977192	122977230	CDC40|HepG2	38
chr12	122976470	122977470	+	LAMTOR5-AS1|hela|ENSG00000111325|upEE	chr12	122976965	122977013	RPS5|HepG2	48
chr12	122976470	122977470	+	LAMTOR5-AS1|hela|ENSG00000111325|upEE	chr12	122976553	122976582	RBM22|HepG2	29
chr12	122976470	122977470	+	LAMTOR5-AS1|hela|ENSG00000111325|upEE	chr12	122977193	122977233	RBFOX2|K562	40
chr12	122976470	122977470	+	LAMTOR5-AS1|hela|ENSG00000111325|upEE	chr12	122976734	122976757	SF3B4|HepG2	23
chr12	122976470	122977470	+	LAMTOR5-AS1|hela|ENSG00000111325|upEE	chr12	122976875	122976886	SRSF1|K562	11
chr12	122976470	122977470	+	LAMTOR5-AS1|hela|ENSG00000111325|upEE	chr12	122976665	122976687	FTO|K562	22
chr12	122976470	122977470	+	LAMTOR5-AS1|hela|ENSG00000111325|upEE	chr12	122977032	122977069	TBRG4|HepG2	37
chr12	122976470	122977470	+	LAMTOR5-AS1|hela|ENSG00000111325|upEE	chr12	122976671	122976761	PTBP1|HepG2	90
chr12	122976470	122977470	+	LAMTOR5-AS1|hela|ENSG00000111325|upEE	chr12	122976873	122976902	FXR2|K562	29
chr12	122976470	122977470	+	LAMTOR5-AS1|hela|ENSG00000111325|upEE	chr12	122977357	122977403	XRCC6|K562	46
chr12	122976470	122977470	+	LAMTOR5-AS1|hela|ENSG00000111325|upEE	chr12	122977177	122977212	TIA1|HepG2	35
chr12	122976470	122977470	+	LAMTOR5-AS1|hela|ENSG00000111325|upEE	chr12	122977104	122977189	HNRNPL|K562	85
chr12	122976470	122977470	+	LAMTOR5-AS1|hela|ENSG00000111325|upEE	chr12	122976656	122976666	EFTUD2|HepG2	10
chr12	122976470	122977470	+	LAMTOR5-AS1|hela|ENSG00000111325|upEE	chr12	122977038	122977084	RBFOX2|K562	46
chr12	122976470	122977470	+	LAMTOR5-AS1|hela|ENSG00000111325|upEE	chr12	122976744	122976753	ZRANB2|K562	9
chr12	122976470	122977470	+	LAMTOR5-AS1|hela|ENSG00000111325|upEE	chr12	122976486	122976533	ILF3|K562	47
chr12	122976470	122977470	+	LAMTOR5-AS1|hela|ENSG00000111325|upEE	chr12	122976946	122977015	XRN2|K562	69
chr12	122976470	122977470	+	LAMTOR5-AS1|hela|ENSG00000111325|upEE	chr12	122976708	122976741	XRN2|K562	33
chr12	122976470	122977470	+	LAMTOR5-AS1|hela|ENSG00000111325|upEE	chr12	122977394	122977405	GTF2F1|HepG2	11
chr12	122976470	122977470	+	LAMTOR5-AS1|hela|ENSG00000111325|upEE	chr12	122977374	122977409	SLTM|HepG2	35
chr12	122976470	122977470	+	LAMTOR5-AS1|hela|ENSG00000111325|upEE	chr12	122976597	122976637	PUM2|K562	40
chr12	122976470	122977470	+	LAMTOR5-AS1|hela|ENSG00000111325|upEE	chr12	122976595	122976639	SF3B4|HepG2	44
chr12	122976470	122977470	+	LAMTOR5-AS1|hela|ENSG00000111325|upEE	chr12	122976870	122976918	PPIG|HepG2	48
chr12	122976470	122977470	+	LAMTOR5-AS1|hela|ENSG00000111325|upEE	chr12	122976556	122976587	UCHL5|HepG2	31
chr12	122976470	122977470	+	LAMTOR5-AS1|hela|ENSG00000111325|upEE	chr12	122977099	122977136	CDC40|HepG2	37
chr12	122976470	122977470	+	LAMTOR5-AS1|hela|ENSG00000111325|upEE	chr12	122976935	122976991	SRSF1|HepG2	56
chr12	122976470	122977470	+	LAMTOR5-AS1|hela|ENSG00000111325|upEE	chr12	122976489	122976494	LARP4|K562	5
chr12	122976470	122977470	+	LAMTOR5-AS1|hela|ENSG00000111325|upEE	chr12	122977006	122977065	RBM22|HepG2	59
chr12	122976470	122977470	+	LAMTOR5-AS1|hela|ENSG00000111325|upEE	chr12	122976886	122976931	FASTKD2|HepG2	45
chr12	122976470	122977470	+	LAMTOR5-AS1|hela|ENSG00000111325|upEE	chr12	122977084	122977131	UCHL5|HepG2	47
chr12	122976470	122977470	+	LAMTOR5-AS1|hela|ENSG00000111325|upEE	chr12	122976673	122976684	PPIG|HepG2	11
chr12	122976470	122977470	+	LAMTOR5-AS1|hela|ENSG00000111325|upEE	chr12	122977315	122977348	AGGF1|HepG2	33
chr12	122976470	122977470	+	LAMTOR5-AS1|hela|ENSG00000111325|upEE	chr12	122977302	122977326	KHDRBS1|K562	24
chr12	122976470	122977470	+	LAMTOR5-AS1|hela|ENSG00000111325|upEE	chr12	122977042	122977063	NONO|K562	21
chr12	122976470	122977470	+	LAMTOR5-AS1|hela|ENSG00000111325|upEE	chr12	122977346	122977429	HNRNPA1|K562	83
chr12	122976470	122977470	+	LAMTOR5-AS1|hela|ENSG00000111325|upEE	chr12	122977295	122977356	UCHL5|K562	61
chr12	122976470	122977470	+	LAMTOR5-AS1|hela|ENSG00000111325|upEE	chr12	122977021	122977063	XRN2|HepG2	42
chr12	122976470	122977470	+	LAMTOR5-AS1|hela|ENSG00000111325|upEE	chr12	122977373	122977378	CSTF2|HepG2	5
chr12	122976470	122977470	+	LAMTOR5-AS1|hela|ENSG00000111325|upEE	chr12	122977362	122977410	AKAP8L|K562	48
chr12	122976470	122977470	+	LAMTOR5-AS1|hela|ENSG00000111325|upEE	chr12	122977178	122977220	TIA1|K562	42
chr12	122976470	122977470	+	LAMTOR5-AS1|hela|ENSG00000111325|upEE	chr12	122976656	122976737	SRSF7|K562	81
chr12	122976470	122977470	+	LAMTOR5-AS1|hela|ENSG00000111325|upEE	chr12	122977325	122977363	XRN2|HepG2	38
chr12	122976470	122977470	+	LAMTOR5-AS1|hela|ENSG00000111325|upEE	chr12	122976730	122976742	UCHL5|HepG2	12
chr12	122976470	122977470	+	LAMTOR5-AS1|hela|ENSG00000111325|upEE	chr12	122977321	122977354	CSTF2T|K562	33
chr12	122976470	122977470	+	LAMTOR5-AS1|hela|ENSG00000111325|upEE	chr12	122976986	122977059	ZRANB2|K562	73
chr12	122976470	122977470	+	LAMTOR5-AS1|hela|ENSG00000111325|upEE	chr12	122976721	122976753	SUB1|HepG2	32
chr12	122976470	122977470	+	LAMTOR5-AS1|hela|ENSG00000111325|upEE	chr12	122976661	122976703	XRN2|K562	42
chr12	122976470	122977470	+	LAMTOR5-AS1|hela|ENSG00000111325|upEE	chr12	122976861	122976887	FXR1|K562	26
chr12	122976470	122977470	+	LAMTOR5-AS1|hela|ENSG00000111325|upEE	chr12	122976966	122976979	NOLC1|K562	13
chr12	122976470	122977470	+	LAMTOR5-AS1|hela|ENSG00000111325|upEE	chr12	122977032	122977066	KHSRP|K562	34
chr12	122976470	122977470	+	LAMTOR5-AS1|hela|ENSG00000111325|upEE	chr12	122977024	122977054	U2AF1|K562	30
chr12	122976470	122977470	+	LAMTOR5-AS1|hela|ENSG00000111325|upEE	chr12	122977384	122977412	KHSRP|K562	28
chr12	122976470	122977470	+	LAMTOR5-AS1|hela|ENSG00000111325|upEE	chr12	122977022	122977069	RBFOX2|HepG2	47
chr12	122976470	122977470	+	LAMTOR5-AS1|hela|ENSG00000111325|upEE	chr12	122977275	122977349	KHDRBS1|K562	74
chr12	122976470	122977470	+	LAMTOR5-AS1|hela|ENSG00000111325|upEE	chr12	122977035	122977068	GEMIN5|K562	33
chr12	122976470	122977470	+	LAMTOR5-AS1|hela|ENSG00000111325|upEE	chr12	122976900	122977011	PPIG|HepG2	111
chr12	122976470	122977470	+	LAMTOR5-AS1|hela|ENSG00000111325|upEE	chr12	122977039	122977068	SND1|HepG2	29
chr12	122976470	122977470	+	LAMTOR5-AS1|hela|ENSG00000111325|upEE	chr12	122976756	122976793	PRPF8|HepG2	37
chr12	122976470	122977470	+	LAMTOR5-AS1|hela|ENSG00000111325|upEE	chr12	122976595	122976633	RBM5|HepG2	38
chr12	122976470	122977470	+	LAMTOR5-AS1|hela|ENSG00000111325|upEE	chr12	122976945	122976969	DDX3X|K562	24
chr12	122976470	122977470	+	LAMTOR5-AS1|hela|ENSG00000111325|upEE	chr12	122977464	122977484	SRSF7|HepG2	6
chr12	122976470	122977470	+	LAMTOR5-AS1|hela|ENSG00000111325|upEE	chr12	122976833	122976859	SF3A3|HepG2	26
chr12	122976470	122977470	+	LAMTOR5-AS1|hela|ENSG00000111325|upEE	chr12	122976649	122976712	SRSF1|K562	63
chr12	122976470	122977470	+	LAMTOR5-AS1|hela|ENSG00000111325|upEE	chr12	122977331	122977358	DGCR8|HepG2	27
chr12	122976470	122977470	+	LAMTOR5-AS1|hela|ENSG00000111325|upEE	chr12	122976897	122976911	EIF4G2|K562	14
chr12	122976470	122977470	+	LAMTOR5-AS1|hela|ENSG00000111325|upEE	chr12	122976756	122976767	DDX55|HepG2	11
chr12	122976470	122977470	+	LAMTOR5-AS1|hela|ENSG00000111325|upEE	chr12	122977017	122977071	DDX24|K562	54
chr12	122976470	122977470	+	LAMTOR5-AS1|hela|ENSG00000111325|upEE	chr12	122977259	122977275	SND1|K562	16
chr12	122976470	122977470	+	LAMTOR5-AS1|hela|ENSG00000111325|upEE	chr12	122977393	122977409	GRWD1|HepG2	16
chr12	122976470	122977470	+	LAMTOR5-AS1|hela|ENSG00000111325|upEE	chr12	122977185	122977214	XRCC6|HepG2	29
chr12	122976470	122977470	+	LAMTOR5-AS1|hela|ENSG00000111325|upEE	chr12	122977311	122977371	NKRF|HepG2	60
chr12	122976470	122977470	+	LAMTOR5-AS1|hela|ENSG00000111325|upEE	chr12	122976918	122976983	PPIG|HepG2	65
chr12	122976470	122977470	+	LAMTOR5-AS1|hela|ENSG00000111325|upEE	chr12	122977035	122977067	METAP2|K562	32
chr12	122976470	122977470	+	LAMTOR5-AS1|hela|ENSG00000111325|upEE	chr12	122976961	122977000	BUD13|K562	39
chr12	122976470	122977470	+	LAMTOR5-AS1|hela|ENSG00000111325|upEE	chr12	122977030	122977049	HNRNPM|K562	19
chr12	122976470	122977470	+	LAMTOR5-AS1|hela|ENSG00000111325|upEE	chr12	122976666	122976676	HNRNPUL1|K562	10
chr12	122976470	122977470	+	LAMTOR5-AS1|hela|ENSG00000111325|upEE	chr12	122977042	122977064	GTF2F1|HepG2	22
chr12	122976470	122977470	+	LAMTOR5-AS1|hela|ENSG00000111325|upEE	chr12	122976725	122976752	GTF2F1|HepG2	27
chr12	122976470	122977470	+	LAMTOR5-AS1|hela|ENSG00000111325|upEE	chr12	122976575	122976606	BUD13|HepG2	31
chr12	122976470	122977470	+	LAMTOR5-AS1|hela|ENSG00000111325|upEE	chr12	122977027	122977084	DDX59|HepG2	57
chr12	122976470	122977470	+	LAMTOR5-AS1|hela|ENSG00000111325|upEE	chr12	122976730	122976762	ZNF622|K562	32
chr12	122976470	122977470	+	LAMTOR5-AS1|hela|ENSG00000111325|upEE	chr12	122977184	122977208	AGGF1|K562	24
chr12	122976470	122977470	+	LAMTOR5-AS1|hela|ENSG00000111325|upEE	chr12	122977303	122977342	XPO5|HepG2	39
chr12	122976470	122977470	+	LAMTOR5-AS1|hela|ENSG00000111325|upEE	chr12	122977283	122977323	HNRNPL|HepG2	40
chr12	122976470	122977470	+	LAMTOR5-AS1|hela|ENSG00000111325|upEE	chr12	122977293	122977393	HNRNPU|K562	100
chr12	122976470	122977470	+	LAMTOR5-AS1|hela|ENSG00000111325|upEE	chr12	122977398	122977447	EFTUD2|K562	49
chr12	122976470	122977470	+	LAMTOR5-AS1|hela|ENSG00000111325|upEE	chr12	122977360	122977410	AARS|K562	50
chr12	122976470	122977470	+	LAMTOR5-AS1|hela|ENSG00000111325|upEE	chr12	122976809	122976846	XRN2|HepG2	37
chr12	122976470	122977470	+	LAMTOR5-AS1|hela|ENSG00000111325|upEE	chr12	122976724	122976729	DGCR8|HepG2	5
chr12	122976470	122977470	+	LAMTOR5-AS1|hela|ENSG00000111325|upEE	chr12	122977317	122977372	NKRF|HepG2	55
chr12	122976470	122977470	+	LAMTOR5-AS1|hela|ENSG00000111325|upEE	chr12	122977033	122977071	SMNDC1|K562	38
chr12	122976470	122977470	+	LAMTOR5-AS1|hela|ENSG00000111325|upEE	chr12	122976714	122976769	PPIG|HepG2	55
chr12	122976470	122977470	+	LAMTOR5-AS1|hela|ENSG00000111325|upEE	chr12	122977307	122977351	TARDBP|K562	44
chr12	122976470	122977470	+	LAMTOR5-AS1|hela|ENSG00000111325|upEE	chr12	122976511	122976550	KHSRP|K562	39
chr12	122976470	122977470	+	LAMTOR5-AS1|hela|ENSG00000111325|upEE	chr12	122977038	122977062	LSM11|HepG2	24
chr12	122976470	122977470	+	LAMTOR5-AS1|hela|ENSG00000111325|upEE	chr12	122977032	122977077	EFTUD2|HepG2	45
chr12	122976470	122977470	+	LAMTOR5-AS1|hela|ENSG00000111325|upEE	chr12	122976937	122976970	SRSF7|K562	33
chr12	122976470	122977470	+	LAMTOR5-AS1|hela|ENSG00000111325|upEE	chr12	122976870	122976902	BUD13|HepG2	32
chr12	122976470	122977470	+	LAMTOR5-AS1|hela|ENSG00000111325|upEE	chr12	122977041	122977082	AARS|K562	41
chr12	122976470	122977470	+	LAMTOR5-AS1|hela|ENSG00000111325|upEE	chr12	122976544	122976564	SMNDC1|K562	20
chr12	122976470	122977470	+	LAMTOR5-AS1|hela|ENSG00000111325|upEE	chr12	122976522	122976578	HNRNPA1|K562	56
chr12	122976470	122977470	+	LAMTOR5-AS1|hela|ENSG00000111325|upEE	chr12	122976621	122976639	DDX59|HepG2	18
chr12	122976470	122977470	+	LAMTOR5-AS1|hela|ENSG00000111325|upEE	chr12	122976949	122976969	SRSF7|HepG2	20
chr12	122976470	122977470	+	LAMTOR5-AS1|hela|ENSG00000111325|upEE	chr12	122977297	122977340	MTPAP|K562	43
chr12	122976470	122977470	+	LAMTOR5-AS1|hela|ENSG00000111325|upEE	chr12	122977310	122977343	PUS1|K562	33
chr12	122976470	122977470	+	LAMTOR5-AS1|hela|ENSG00000111325|upEE	chr12	122977177	122977219	DGCR8|K562	42
chr12	122976470	122977470	+	LAMTOR5-AS1|hela|ENSG00000111325|upEE	chr12	122976870	122976906	SND1|K562	36
chr12	122976470	122977470	+	LAMTOR5-AS1|hela|ENSG00000111325|upEE	chr12	122977037	122977052	NCBP2|HepG2	15
chr12	122976470	122977470	+	LAMTOR5-AS1|hela|ENSG00000111325|upEE	chr12	122977045	122977100	GTF2F1|HepG2	55
chr12	122976470	122977470	+	LAMTOR5-AS1|hela|ENSG00000111325|upEE	chr12	122977230	122977271	NCBP2|HepG2	41
chr12	122976470	122977470	+	LAMTOR5-AS1|hela|ENSG00000111325|upEE	chr12	122977033	122977055	CSTF2T|K562	22
chr12	122976470	122977470	+	LAMTOR5-AS1|hela|ENSG00000111325|upEE	chr12	122977021	122977059	NCBP2|K562	38
chr12	122976470	122977470	+	LAMTOR5-AS1|hela|ENSG00000111325|upEE	chr12	122977303	122977362	U2AF1|HepG2	59
chr12	122976470	122977470	+	LAMTOR5-AS1|hela|ENSG00000111325|upEE	chr12	122976714	122976768	SRSF1|HepG2	54
chr12	122976470	122977470	+	LAMTOR5-AS1|hela|ENSG00000111325|upEE	chr12	122977215	122977225	UCHL5|HepG2	10
chr12	122976470	122977470	+	LAMTOR5-AS1|hela|ENSG00000111325|upEE	chr12	122976987	122977074	ZNF622|K562	87
chr12	122976470	122977470	+	LAMTOR5-AS1|hela|ENSG00000111325|upEE	chr12	122977226	122977251	TAF15|HepG2	25
chr12	122976470	122977470	+	LAMTOR5-AS1|hela|ENSG00000111325|upEE	chr12	122977312	122977321	TROVE2|HepG2	9
chr12	122976470	122977470	+	LAMTOR5-AS1|hela|ENSG00000111325|upEE	chr12	122977308	122977342	NONO|K562	34
chr12	122976470	122977470	+	LAMTOR5-AS1|hela|ENSG00000111325|upEE	chr12	122976599	122976628	AGGF1|K562	29
chr12	122976470	122977470	+	LAMTOR5-AS1|hela|ENSG00000111325|upEE	chr12	122977017	122977075	IGF2BP3|HepG2	58
chr12	122976470	122977470	+	LAMTOR5-AS1|hela|ENSG00000111325|upEE	chr12	122976665	122976704	SRSF1|HepG2	39
chr12	122976470	122977470	+	LAMTOR5-AS1|hela|ENSG00000111325|upEE	chr12	122976707	122976718	SMNDC1|K562	11
chr12	122976470	122977470	+	LAMTOR5-AS1|hela|ENSG00000111325|upEE	chr12	122976722	122976758	NOL12|HepG2	36
chr12	122976470	122977470	+	LAMTOR5-AS1|hela|ENSG00000111325|upEE	chr12	122976882	122976905	BUD13|K562	23
chr12	122976470	122977470	+	LAMTOR5-AS1|hela|ENSG00000111325|upEE	chr12	122977241	122977264	XRN2|HepG2	23
chr12	122976470	122977470	+	LAMTOR5-AS1|hela|ENSG00000111325|upEE	chr12	122977330	122977355	EWSR1|K562	25
chr12	122976470	122977470	+	LAMTOR5-AS1|hela|ENSG00000111325|upEE	chr12	122977182	122977226	HNRNPK|K562	44
chr12	122976470	122977470	+	LAMTOR5-AS1|hela|ENSG00000111325|upEE	chr12	122977156	122977166	AGGF1|K562	10
chr12	122976470	122977470	+	LAMTOR5-AS1|hela|ENSG00000111325|upEE	chr12	122977303	122977343	U2AF1|HepG2	40
chr12	122976470	122977470	+	LAMTOR5-AS1|hela|ENSG00000111325|upEE	chr12	122976652	122976769	YBX3|K562	117
chr12	122976470	122977470	+	LAMTOR5-AS1|hela|ENSG00000111325|upEE	chr12	122976711	122976735	TNRC6A|K562	24
chr12	122976470	122977470	+	LAMTOR5-AS1|hela|ENSG00000111325|upEE	chr12	122976881	122976889	HNRNPUL1|K562	8
chr12	122976470	122977470	+	LAMTOR5-AS1|hela|ENSG00000111325|upEE	chr12	122976952	122977010	PRPF8|K562	58
chr12	122976470	122977470	+	LAMTOR5-AS1|hela|ENSG00000111325|upEE	chr12	122976653	122976688	ILF3|HepG2	35
chr12	122976470	122977470	+	LAMTOR5-AS1|hela|ENSG00000111325|upEE	chr12	122976728	122976747	SRSF1|HepG2	19
chr12	122976470	122977470	+	LAMTOR5-AS1|hela|ENSG00000111325|upEE	chr12	122977019	122977062	RBM15|K562	43
chr12	122976470	122977470	+	LAMTOR5-AS1|hela|ENSG00000111325|upEE	chr12	122977173	122977244	BUD13|K562	71
chr12	122976470	122977470	+	LAMTOR5-AS1|hela|ENSG00000111325|upEE	chr12	122977180	122977215	DDX24|K562	35
chr12	122976470	122977470	+	LAMTOR5-AS1|hela|ENSG00000111325|upEE	chr12	122977338	122977383	CDC40|HepG2	45
chr12	122976470	122977470	+	LAMTOR5-AS1|hela|ENSG00000111325|upEE	chr12	122976647	122976693	SLTM|HepG2	46
chr12	122976470	122977470	+	LAMTOR5-AS1|hela|ENSG00000111325|upEE	chr12	122976669	122976689	GRWD1|HepG2	20
chr12	122976470	122977470	+	LAMTOR5-AS1|hela|ENSG00000111325|upEE	chr12	122976869	122976884	SRSF9|HepG2	15
chr12	122976470	122977470	+	LAMTOR5-AS1|hela|ENSG00000111325|upEE	chr12	122976870	122976906	YBX3|K562	36
chr12	122976470	122977470	+	LAMTOR5-AS1|hela|ENSG00000111325|upEE	chr12	122976872	122976904	SRSF1|HepG2	32
chr12	122976470	122977470	+	LAMTOR5-AS1|hela|ENSG00000111325|upEE	chr12	122976656	122976695	DDX3X|HepG2	39
chr12	122976470	122977470	+	LAMTOR5-AS1|hela|ENSG00000111325|upEE	chr12	122977373	122977410	TAF15|K562	37
chr12	122976470	122977470	+	LAMTOR5-AS1|hela|ENSG00000111325|upEE	chr12	122977183	122977222	U2AF2|HepG2	39
chr21	16487038	16488038	+	LAMTOR5-AS1|hela|ENSG00000215386|upEE	chr21	16487555	16487580	TIAL1|HeLa	25
chr16	72284260	72285260	+	LAMTOR5-AS1|hela|ENSG00000261008|upEE	chr16	72284738	72284780	U2AF1|K562	42
chr16	72284260	72285260	+	LAMTOR5-AS1|hela|ENSG00000261008|upEE	chr16	72284407	72284443	RBFOX2|HepG2	36
chr16	72284260	72285260	+	LAMTOR5-AS1|hela|ENSG00000261008|upEE	chr16	72284730	72284761	SRSF9|HepG2	31
chr16	72284260	72285260	+	LAMTOR5-AS1|hela|ENSG00000261008|upEE	chr16	72284610	72284648	PTBP1|HepG2	38
chr16	72284260	72285260	+	LAMTOR5-AS1|hela|ENSG00000261008|upEE	chr16	72284580	72284649	SRSF1|HepG2	69
chr16	72284260	72285260	+	LAMTOR5-AS1|hela|ENSG00000261008|upEE	chr16	72284745	72284749	UCHL5|HepG2	4
chr16	72284260	72285260	+	LAMTOR5-AS1|hela|ENSG00000261008|upEE	chr16	72284755	72284781	U2AF2|K562	26
chr16	72284260	72285260	+	LAMTOR5-AS1|hela|ENSG00000261008|upEE	chr16	72284384	72284418	U2AF1|HepG2	34
chr16	72284260	72285260	+	LAMTOR5-AS1|hela|ENSG00000261008|upEE	chr16	72284716	72284761	SRSF1|HepG2	45
chr16	72284260	72285260	+	LAMTOR5-AS1|hela|ENSG00000261008|upEE	chr16	72284374	72284403	UCHL5|HepG2	29
chr16	72284260	72285260	+	LAMTOR5-AS1|hela|ENSG00000261008|upEE	chr16	72284638	72284678	PPIG|HepG2	40
chr16	72284260	72285260	+	LAMTOR5-AS1|hela|ENSG00000261008|upEE	chr16	72284621	72284704	GRWD1|HepG2	83
chr16	72284260	72285260	+	LAMTOR5-AS1|hela|ENSG00000261008|upEE	chr16	72284693	72284707	SRSF1|HepG2	14
chr16	72284260	72285260	+	LAMTOR5-AS1|hela|ENSG00000261008|upEE	chr16	72284371	72284422	SUGP2|HepG2	51
chr16	72284260	72285260	+	LAMTOR5-AS1|hela|ENSG00000261008|upEE	chr16	72284752	72284760	BUD13|HepG2	8
chr16	72284260	72285260	+	LAMTOR5-AS1|hela|ENSG00000261008|upEE	chr16	72284734	72284779	U2AF2|HepG2	45
chr16	72284260	72285260	+	LAMTOR5-AS1|hela|ENSG00000261008|upEE	chr16	72284388	72284421	RPS5|HepG2	33
chr16	72284260	72285260	+	LAMTOR5-AS1|hela|ENSG00000261008|upEE	chr16	72284750	72284778	EFTUD2|HepG2	28
chr16	72284260	72285260	+	LAMTOR5-AS1|hela|ENSG00000261008|upEE	chr16	72284951	72284976	TARDBP|K562	25
chr16	72284260	72285260	+	LAMTOR5-AS1|hela|ENSG00000261008|upEE	chr16	72284481	72284515	TIA1|HepG2	34
chr16	72284260	72285260	+	LAMTOR5-AS1|hela|ENSG00000261008|upEE	chr16	72284617	72284657	AGGF1|HepG2	40
chr16	72284260	72285260	+	LAMTOR5-AS1|hela|ENSG00000261008|upEE	chr16	72284339	72284375	HNRNPU|HepG2	36
chr16	72284260	72285260	+	LAMTOR5-AS1|hela|ENSG00000261008|upEE	chr16	72284868	72284890	TAF15|HepG2	22
chr16	72284260	72285260	+	LAMTOR5-AS1|hela|ENSG00000261008|upEE	chr16	72284708	72284776	U2AF1|HepG2	68
chr16	72284260	72285260	+	LAMTOR5-AS1|hela|ENSG00000261008|upEE	chr16	72284570	72284599	EIF3H|HepG2	29
chr16	72284260	72285260	+	LAMTOR5-AS1|hela|ENSG00000261008|upEE	chr16	72284751	72284759	BCCIP|HepG2	8
chr16	72284260	72285260	+	LAMTOR5-AS1|hela|ENSG00000261008|upEE	chr16	72284599	72284611	LSM11|HepG2	12
chr16	72284260	72285260	+	LAMTOR5-AS1|hela|ENSG00000261008|upEE	chr16	72284925	72284951	SRSF7|HepG2	26
chr16	72284260	72285260	+	LAMTOR5-AS1|hela|ENSG00000261008|upEE	chr16	72284347	72284382	SAFB2|K562	35
chr16	72284260	72285260	+	LAMTOR5-AS1|hela|ENSG00000261008|upEE	chr16	72284472	72284502	HNRNPA1|HepG2	30
chr16	72284260	72285260	+	LAMTOR5-AS1|hela|ENSG00000261008|upEE	chr16	72284631	72284654	SMNDC1|HepG2	23
chr16	72284260	72285260	+	LAMTOR5-AS1|hela|ENSG00000261008|upEE	chr16	72284676	72284751	EIF3H|HepG2	75
chr16	72284260	72285260	+	LAMTOR5-AS1|hela|ENSG00000261008|upEE	chr16	72284636	72284675	UCHL5|HepG2	39
chr16	72284260	72285260	+	LAMTOR5-AS1|hela|ENSG00000261008|upEE	chr16	72284728	72284737	EIF3D|HepG2	9
chr16	72284260	72285260	+	LAMTOR5-AS1|hela|ENSG00000261008|upEE	chr16	72284249	72284283	TIA1|HepG2	23
chr16	72284260	72285260	+	LAMTOR5-AS1|hela|ENSG00000261008|upEE	chr16	72284536	72284597	PRPF8|HepG2	61
chr16	72284260	72285260	+	LAMTOR5-AS1|hela|ENSG00000261008|upEE	chr16	72284901	72284925	SUPV3L1|HepG2	24
chr16	72284260	72285260	+	LAMTOR5-AS1|hela|ENSG00000261008|upEE	chr16	72284736	72284773	RBM5|HepG2	37
chr16	72284260	72285260	+	LAMTOR5-AS1|hela|ENSG00000261008|upEE	chr16	72285028	72285057	XRN2|HepG2	29
chr16	72284260	72285260	+	LAMTOR5-AS1|hela|ENSG00000261008|upEE	chr16	72284725	72284772	U2AF1|HepG2	47
chr16	72284260	72285260	+	LAMTOR5-AS1|hela|ENSG00000261008|upEE	chr16	72284642	72284664	LSM11|HepG2	22
chr16	72284260	72285260	+	LAMTOR5-AS1|hela|ENSG00000261008|upEE	chr16	72285129	72285156	U2AF2|HepG2	27
chr16	72284260	72285260	+	LAMTOR5-AS1|hela|ENSG00000261008|upEE	chr16	72284383	72284429	TAF15|HepG2	46
chr16	72284260	72285260	+	LAMTOR5-AS1|hela|ENSG00000261008|upEE	chr16	72284366	72284437	HNRNPA1|HepG2	71
chr16	72284260	72285260	+	LAMTOR5-AS1|hela|ENSG00000261008|upEE	chr16	72284621	72284692	EIF3H|HepG2	71
chr16	72284260	72285260	+	LAMTOR5-AS1|hela|ENSG00000261008|upEE	chr16	72284683	72284786	U2AF2|HepG2	103
chr16	72284260	72285260	+	LAMTOR5-AS1|hela|ENSG00000261008|upEE	chr16	72284602	72284638	POLR2G|HepG2	36
chr16	72284260	72285260	+	LAMTOR5-AS1|hela|ENSG00000261008|upEE	chr16	72284585	72284607	UCHL5|HepG2	22
chr16	72284260	72285260	+	LAMTOR5-AS1|hela|ENSG00000261008|upEE	chr16	72284241	72284267	UCHL5|K562	7
chr16	72284260	72285260	+	LAMTOR5-AS1|hela|ENSG00000261008|upEE	chr16	72284738	72284776	XRN2|K562	38
chr16	72284260	72285260	+	LAMTOR5-AS1|hela|ENSG00000261008|upEE	chr16	72284733	72284749	GRWD1|HepG2	16
chr16	72284260	72285260	+	LAMTOR5-AS1|hela|ENSG00000261008|upEE	chr16	72284709	72284751	UCHL5|HepG2	42
chr16	72284260	72285260	+	LAMTOR5-AS1|hela|ENSG00000261008|upEE	chr16	72284735	72284740	LSM11|HepG2	5
chr16	72284260	72285260	+	LAMTOR5-AS1|hela|ENSG00000261008|upEE	chr16	72284629	72284682	NKRF|HepG2	53
chr16	72284260	72285260	+	LAMTOR5-AS1|hela|ENSG00000261008|upEE	chr16	72284949	72284964	NKRF|HepG2	15
chr16	72284260	72285260	+	LAMTOR5-AS1|hela|ENSG00000261008|upEE	chr16	72284626	72284680	GRWD1|HepG2	54
chr16	72284260	72285260	+	LAMTOR5-AS1|hela|ENSG00000261008|upEE	chr16	72284378	72284388	RPS5|HepG2	10
chr16	72284260	72285260	+	LAMTOR5-AS1|hela|ENSG00000261008|upEE	chr16	72284242	72284271	AGGF1|HepG2	11
chr16	72284260	72285260	+	LAMTOR5-AS1|hela|ENSG00000261008|upEE	chr16	72284685	72284699	EIF3D|HepG2	14
chr16	72284260	72285260	+	LAMTOR5-AS1|hela|ENSG00000261008|upEE	chr16	72284757	72284761	FASTKD2|HepG2	4
chr16	72284260	72285260	+	LAMTOR5-AS1|hela|ENSG00000261008|upEE	chr16	72284428	72284473	UCHL5|K562	45
chr19	58314536	58315536	+	LAMTOR5-AS1|hela|ENSG00000283103|upEE	chr19	58314829	58314875	METAP2|K562	46
chr19	58314536	58315536	+	LAMTOR5-AS1|hela|ENSG00000283103|upEE	chr19	58314838	58314864	GEMIN5|K562	26
chr19	58314536	58315536	+	LAMTOR5-AS1|hela|ENSG00000283103|upEE	chr19	58314754	58314781	MTPAP|K562	27
chr19	58314536	58315536	+	LAMTOR5-AS1|hela|ENSG00000283103|upEE	chr19	58314831	58314864	BUD13|HepG2	33
chr19	58314536	58315536	+	LAMTOR5-AS1|hela|ENSG00000283103|upEE	chr19	58314826	58314871	TIA1|K562	45
chr19	58314536	58315536	+	LAMTOR5-AS1|hela|ENSG00000283103|upEE	chr19	58314821	58314850	FXR1|K562	29
chr19	58314536	58315536	+	LAMTOR5-AS1|hela|ENSG00000283103|upEE	chr19	58314818	58314867	LSM11|HepG2	49
chr19	58314536	58315536	+	LAMTOR5-AS1|hela|ENSG00000283103|upEE	chr19	58314779	58314802	RBFOX2|K562	23
chr19	58314536	58315536	+	LAMTOR5-AS1|hela|ENSG00000283103|upEE	chr19	58315003	58315024	FTO|K562	21
chr19	58314536	58315536	+	LAMTOR5-AS1|hela|ENSG00000283103|upEE	chr19	58314745	58314774	ZRANB2|K562	29
chr19	58314536	58315536	+	LAMTOR5-AS1|hela|ENSG00000283103|upEE	chr19	58314739	58314790	SRSF7|HepG2	51
chr19	58314536	58315536	+	LAMTOR5-AS1|hela|ENSG00000283103|upEE	chr19	58315105	58315125	EIF3D|HepG2	20
chr19	58314536	58315536	+	LAMTOR5-AS1|hela|ENSG00000283103|upEE	chr19	58314649	58315094	FIP1L1|HEK293	445
chr19	58314536	58315536	+	LAMTOR5-AS1|hela|ENSG00000283103|upEE	chr19	58314747	58314777	SF3B4|HepG2	30
chr19	58314536	58315536	+	LAMTOR5-AS1|hela|ENSG00000283103|upEE	chr19	58314749	58314778	AKAP8L|K562	29
chr19	58314536	58315536	+	LAMTOR5-AS1|hela|ENSG00000283103|upEE	chr19	58315078	58315126	SUB1|HepG2	48
chr19	58314536	58315536	+	LAMTOR5-AS1|hela|ENSG00000283103|upEE	chr19	58314995	58315019	SRSF9|HepG2	24
chr19	58314536	58315536	+	LAMTOR5-AS1|hela|ENSG00000283103|upEE	chr19	58314825	58314856	NOLC1|K562	31
chr19	58314536	58315536	+	LAMTOR5-AS1|hela|ENSG00000283103|upEE	chr19	58314828	58314864	CPSF6|K562	36
chr19	58314536	58315536	+	LAMTOR5-AS1|hela|ENSG00000283103|upEE	chr19	58314744	58314776	AKAP8L|K562	32
chr19	58314536	58315536	+	LAMTOR5-AS1|hela|ENSG00000283103|upEE	chr19	58314738	58314780	RBM15|K562	42
chr19	58314536	58315536	+	LAMTOR5-AS1|hela|ENSG00000283103|upEE	chr19	58314751	58314789	SRSF1|K562	38
chr19	58314536	58315536	+	LAMTOR5-AS1|hela|ENSG00000283103|upEE	chr19	58314995	58315037	DDX3X|HepG2	42
chr19	58314536	58315536	+	LAMTOR5-AS1|hela|ENSG00000283103|upEE	chr19	58314816	58314854	UCHL5|HepG2	38
chr19	58314536	58315536	+	LAMTOR5-AS1|hela|ENSG00000283103|upEE	chr19	58314729	58314773	KHDRBS1|K562	44
chr19	58314536	58315536	+	LAMTOR5-AS1|hela|ENSG00000283103|upEE	chr19	58315100	58315125	LARP4|K562	25
chr19	58314536	58315536	+	LAMTOR5-AS1|hela|ENSG00000283103|upEE	chr19	58314817	58314874	UCHL5|K562	57
chr19	58314536	58315536	+	LAMTOR5-AS1|hela|ENSG00000283103|upEE	chr19	58314767	58314801	UCHL5|HepG2	34
chr19	58314536	58315536	+	LAMTOR5-AS1|hela|ENSG00000283103|upEE	chr19	58315221	58315258	SND1|K562	37
chr19	58314536	58315536	+	LAMTOR5-AS1|hela|ENSG00000283103|upEE	chr19	58314819	58314874	GRWD1|HepG2	55
chr19	58314536	58315536	+	LAMTOR5-AS1|hela|ENSG00000283103|upEE	chr19	58314951	58315007	LSM11|HepG2	56
chr19	58314536	58315536	+	LAMTOR5-AS1|hela|ENSG00000283103|upEE	chr19	58314977	58315005	FASTKD2|HepG2	28
chr19	58314536	58315536	+	LAMTOR5-AS1|hela|ENSG00000283103|upEE	chr19	58314649	58315054	CPSF7|HEK293	405
chr19	58314536	58315536	+	LAMTOR5-AS1|hela|ENSG00000283103|upEE	chr19	58314748	58314775	NOLC1|K562	27
chr19	58314536	58315536	+	LAMTOR5-AS1|hela|ENSG00000283103|upEE	chr19	58315108	58315132	TAF15|K562	24
chr19	58314536	58315536	+	LAMTOR5-AS1|hela|ENSG00000283103|upEE	chr19	58314737	58314796	U2AF1|HepG2	59
chr19	58314536	58315536	+	LAMTOR5-AS1|hela|ENSG00000283103|upEE	chr19	58314950	58315026	YBX3|K562	76
chr19	58314536	58315536	+	LAMTOR5-AS1|hela|ENSG00000283103|upEE	chr19	58314649	58314814	AGO2|HEK293S	165
chr19	58314536	58315536	+	LAMTOR5-AS1|hela|ENSG00000283103|upEE	chr19	58315083	58315130	LARP4|HepG2	47
chr19	58314536	58315536	+	LAMTOR5-AS1|hela|ENSG00000283103|upEE	chr19	58314735	58314780	SAFB2|K562	45
chr19	58314536	58315536	+	LAMTOR5-AS1|hela|ENSG00000283103|upEE	chr19	58315243	58315277	IGF2BP1|HepG2	34
chr19	58314536	58315536	+	LAMTOR5-AS1|hela|ENSG00000283103|upEE	chr19	58314793	58314860	KHDRBS1|K562	67
chr19	58314536	58315536	+	LAMTOR5-AS1|hela|ENSG00000283103|upEE	chr19	58314732	58314781	SMNDC1|K562	49
chr19	58314536	58315536	+	LAMTOR5-AS1|hela|ENSG00000283103|upEE	chr19	58314759	58314790	SRSF1|HepG2	31
chr19	58314536	58315536	+	LAMTOR5-AS1|hela|ENSG00000283103|upEE	chr19	58314747	58314771	IGF2BP2|K562	24
chr19	58314536	58315536	+	LAMTOR5-AS1|hela|ENSG00000283103|upEE	chr19	58314957	58315006	IGF2BP2|K562	49
chr19	58314536	58315536	+	LAMTOR5-AS1|hela|ENSG00000283103|upEE	chr19	58315079	58315133	RBM27|K562	54
chr19	58314536	58315536	+	LAMTOR5-AS1|hela|ENSG00000283103|upEE	chr19	58314942	58314978	NOLC1|K562	36
chr19	58314536	58315536	+	LAMTOR5-AS1|hela|ENSG00000283103|upEE	chr19	58314649	58314994	FIP1L1|HEK293	345
chr19	58314536	58315536	+	LAMTOR5-AS1|hela|ENSG00000283103|upEE	chr19	58314830	58314845	SRSF1|K562	15
chr19	58314536	58315536	+	LAMTOR5-AS1|hela|ENSG00000283103|upEE	chr19	58314737	58314805	SRSF1|K562	68
chr19	58314536	58315536	+	LAMTOR5-AS1|hela|ENSG00000283103|upEE	chr19	58315059	58315119	UPF1|K562	60
chr19	58314536	58315536	+	LAMTOR5-AS1|hela|ENSG00000283103|upEE	chr19	58314824	58314855	YBX3|K562	31
chr19	58314536	58315536	+	LAMTOR5-AS1|hela|ENSG00000283103|upEE	chr19	58314731	58314795	NOLC1|K562	64
chr19	58314536	58315536	+	LAMTOR5-AS1|hela|ENSG00000283103|upEE	chr19	58314980	58315011	FAM120A|K562	31
chr19	58314536	58315536	+	LAMTOR5-AS1|hela|ENSG00000283103|upEE	chr19	58315092	58315140	PCBP2|HepG2	48
chr19	58314536	58315536	+	LAMTOR5-AS1|hela|ENSG00000283103|upEE	chr19	58315461	58315494	CPSF7|HEK293	33
chr19	58314536	58315536	+	LAMTOR5-AS1|hela|ENSG00000283103|upEE	chr19	58314649	58315214	CSTF2T|HEK293	565
chr19	58314536	58315536	+	LAMTOR5-AS1|hela|ENSG00000283103|upEE	chr19	58314737	58314773	LARP4|HepG2	36
chr19	58314536	58315536	+	LAMTOR5-AS1|hela|ENSG00000283103|upEE	chr19	58314944	58314975	LARP4|HepG2	31
chr19	58314536	58315536	+	LAMTOR5-AS1|hela|ENSG00000283103|upEE	chr19	58314814	58314847	EIF3D|HepG2	33
chr19	58314536	58315536	+	LAMTOR5-AS1|hela|ENSG00000283103|upEE	chr19	58314813	58314870	IGF2BP1|K562	57
chr19	58314536	58315536	+	LAMTOR5-AS1|hela|ENSG00000283103|upEE	chr19	58314731	58314806	U2AF2|K562	75
chr19	58314536	58315536	+	LAMTOR5-AS1|hela|ENSG00000283103|upEE	chr19	58314967	58315020	IGF2BP2|K562	53
chr19	58314536	58315536	+	LAMTOR5-AS1|hela|ENSG00000283103|upEE	chr19	58314649	58314734	CSTF2T|HEK293	85
chr19	58314536	58315536	+	LAMTOR5-AS1|hela|ENSG00000283103|upEE	chr19	58314649	58315234	CSTF2T|HEK293	585
chr19	58314536	58315536	+	LAMTOR5-AS1|hela|ENSG00000283103|upEE	chr19	58314748	58314752	RBFOX2|K562	4
chr19	58314536	58315536	+	LAMTOR5-AS1|hela|ENSG00000283103|upEE	chr19	58314761	58314786	FASTKD2|HepG2	25
chr19	58314536	58315536	+	LAMTOR5-AS1|hela|ENSG00000283103|upEE	chr19	58314739	58314778	EFTUD2|HepG2	39
chr19	58314536	58315536	+	LAMTOR5-AS1|hela|ENSG00000283103|upEE	chr19	58314993	58315059	YBX3|K562	66
chr19	58314536	58315536	+	LAMTOR5-AS1|hela|ENSG00000283103|upEE	chr19	58314746	58314789	GRWD1|HepG2	43
chr19	58314536	58315536	+	LAMTOR5-AS1|hela|ENSG00000283103|upEE	chr19	58314826	58314865	CSTF2|HepG2	39
chr19	58314536	58315536	+	LAMTOR5-AS1|hela|ENSG00000283103|upEE	chr19	58314747	58314799	YBX3|K562	52
chr19	58314536	58315536	+	LAMTOR5-AS1|hela|ENSG00000283103|upEE	chr19	58315463	58315500	QKI|HepG2	37
chr19	58314536	58315536	+	LAMTOR5-AS1|hela|ENSG00000283103|upEE	chr19	58315230	58315255	DGCR8|HepG2	25
chr19	58314536	58315536	+	LAMTOR5-AS1|hela|ENSG00000283103|upEE	chr19	58314762	58314792	HNRNPUL1|HepG2	30
chr19	58314536	58315536	+	LAMTOR5-AS1|hela|ENSG00000283103|upEE	chr19	58314832	58314864	IGF2BP1|HepG2	32
chr19	58314536	58315536	+	LAMTOR5-AS1|hela|ENSG00000283103|upEE	chr19	58314839	58314865	U2AF1|HepG2	26
chr19	58314536	58315536	+	LAMTOR5-AS1|hela|ENSG00000283103|upEE	chr19	58314735	58314799	SRSF7|K562	64
chr19	58314536	58315536	+	LAMTOR5-AS1|hela|ENSG00000283103|upEE	chr19	58314821	58314850	GRWD1|HepG2	29
chr19	58314536	58315536	+	LAMTOR5-AS1|hela|ENSG00000283103|upEE	chr19	58314749	58314780	GEMIN5|K562	31
chr19	58314536	58315536	+	LAMTOR5-AS1|hela|ENSG00000283103|upEE	chr19	58314649	58314814	AGO2|HEK293	165
chr19	58314536	58315536	+	LAMTOR5-AS1|hela|ENSG00000283103|upEE	chr19	58314747	58314777	CSTF2|HepG2	30
chr19	58314536	58315536	+	LAMTOR5-AS1|hela|ENSG00000283103|upEE	chr19	58315143	58315172	KHDRBS1|K562	29
chr19	58314536	58315536	+	LAMTOR5-AS1|hela|ENSG00000283103|upEE	chr19	58314824	58314854	MTPAP|K562	30
chr19	58314536	58315536	+	LAMTOR5-AS1|hela|ENSG00000283103|upEE	chr19	58314738	58314762	AGGF1|K562	24
chr19	58314536	58315536	+	LAMTOR5-AS1|hela|ENSG00000283103|upEE	chr19	58314748	58314778	RBM15|K562	30
chr19	58314536	58315536	+	LAMTOR5-AS1|hela|ENSG00000283103|upEE	chr19	58314786	58314866	PPIL4|K562	80
chr19	58314536	58315536	+	LAMTOR5-AS1|hela|ENSG00000283103|upEE	chr19	58314747	58314811	DDX6|K562	64
chr19	58314536	58315536	+	LAMTOR5-AS1|hela|ENSG00000283103|upEE	chr19	58314948	58314995	U2AF1|HepG2	47
chr19	58314536	58315536	+	LAMTOR5-AS1|hela|ENSG00000283103|upEE	chr19	58314685	58314795	KHSRP|K562	110
chr19	58314536	58315536	+	LAMTOR5-AS1|hela|ENSG00000283103|upEE	chr19	58314828	58314864	RBM15|HepG2	36
chr19	58314536	58315536	+	LAMTOR5-AS1|hela|ENSG00000283103|upEE	chr19	58314986	58315016	RPS3|K562	30
chr19	58314536	58315536	+	LAMTOR5-AS1|hela|ENSG00000283103|upEE	chr19	58314833	58314865	HNRNPU|HepG2	32
chr19	58314536	58315536	+	LAMTOR5-AS1|hela|ENSG00000283103|upEE	chr19	58314829	58314854	LIN28B|HepG2	25
chr19	58314536	58315536	+	LAMTOR5-AS1|hela|ENSG00000283103|upEE	chr19	58314739	58314766	SMNDC1|HepG2	27
chr19	58314536	58315536	+	LAMTOR5-AS1|hela|ENSG00000283103|upEE	chr19	58314818	58314859	BUD13|K562	41
chr19	58314536	58315536	+	LAMTOR5-AS1|hela|ENSG00000283103|upEE	chr19	58315149	58315160	IGF2BP1|HepG2	11
chr19	58314536	58315536	+	LAMTOR5-AS1|hela|ENSG00000283103|upEE	chr19	58315012	58315080	BUD13|HepG2	68
chr19	58314536	58315536	+	LAMTOR5-AS1|hela|ENSG00000283103|upEE	chr19	58314941	58314983	DDX55|K562	42
chr19	58314536	58315536	+	LAMTOR5-AS1|hela|ENSG00000283103|upEE	chr19	58314838	58314852	SRSF1|HepG2	14
chr19	58314536	58315536	+	LAMTOR5-AS1|hela|ENSG00000283103|upEE	chr19	58314812	58314847	AGGF1|K562	35
chr19	58314536	58315536	+	LAMTOR5-AS1|hela|ENSG00000283103|upEE	chr19	58314938	58314976	SRSF1|K562	38
chr19	58314536	58315536	+	LAMTOR5-AS1|hela|ENSG00000283103|upEE	chr19	58315215	58315292	FMR1|K562	77
chr19	58314536	58315536	+	LAMTOR5-AS1|hela|ENSG00000283103|upEE	chr19	58315207	58315288	CSTF2T|HepG2	81
chr19	58314536	58315536	+	LAMTOR5-AS1|hela|ENSG00000283103|upEE	chr19	58315015	58315045	U2AF2|HepG2	30
chr19	58314536	58315536	+	LAMTOR5-AS1|hela|ENSG00000283103|upEE	chr19	58314752	58314784	NKRF|HepG2	32
chr19	58314536	58315536	+	LAMTOR5-AS1|hela|ENSG00000283103|upEE	chr19	58314917	58314957	LARP4|HepG2	40
chr19	58314536	58315536	+	LAMTOR5-AS1|hela|ENSG00000283103|upEE	chr19	58314935	58314968	PPIG|HepG2	33
chr19	58314536	58315536	+	LAMTOR5-AS1|hela|ENSG00000283103|upEE	chr19	58314659	58314696	KHSRP|K562	37
chr19	58314536	58315536	+	LAMTOR5-AS1|hela|ENSG00000283103|upEE	chr19	58315140	58315170	PCBP2|HepG2	30
chr19	58314536	58315536	+	LAMTOR5-AS1|hela|ENSG00000283103|upEE	chr19	58314737	58314778	NCBP2|K562	41
chr19	58314536	58315536	+	LAMTOR5-AS1|hela|ENSG00000283103|upEE	chr19	58315132	58315162	LSM11|HepG2	30
chr19	58314536	58315536	+	LAMTOR5-AS1|hela|ENSG00000283103|upEE	chr19	58314746	58314782	FAM120A|K562	36
chr19	58314536	58315536	+	LAMTOR5-AS1|hela|ENSG00000283103|upEE	chr19	58314766	58314782	DDX55|K562	16
chr19	58314536	58315536	+	LAMTOR5-AS1|hela|ENSG00000283103|upEE	chr19	58314834	58314861	CDC40|HepG2	27
chr19	58314536	58315536	+	LAMTOR5-AS1|hela|ENSG00000283103|upEE	chr19	58314677	58314699	KHDRBS1|K562	22
chr19	58314536	58315536	+	LAMTOR5-AS1|hela|ENSG00000283103|upEE	chr19	58315126	58315162	KHDRBS1|K562	36
chr19	58314536	58315536	+	LAMTOR5-AS1|hela|ENSG00000283103|upEE	chr19	58315214	58315318	CSTF2|HepG2	104
chr19	58314536	58315536	+	LAMTOR5-AS1|hela|ENSG00000283103|upEE	chr19	58314972	58315002	IGF2BP1|HepG2	30
chr19	58314536	58315536	+	LAMTOR5-AS1|hela|ENSG00000283103|upEE	chr19	58314747	58314777	TROVE2|K562	30
chr19	58314536	58315536	+	LAMTOR5-AS1|hela|ENSG00000283103|upEE	chr19	58314817	58314908	FAM120A|K562	91
chr19	58314536	58315536	+	LAMTOR5-AS1|hela|ENSG00000283103|upEE	chr19	58314815	58314876	DDX55|K562	61
chr19	58314536	58315536	+	LAMTOR5-AS1|hela|ENSG00000283103|upEE	chr19	58314743	58314788	DGCR8|HepG2	45
chr19	58314536	58315536	+	LAMTOR5-AS1|hela|ENSG00000283103|upEE	chr19	58314752	58314761	UPF1|K562	9
chr19	58314536	58315536	+	LAMTOR5-AS1|hela|ENSG00000283103|upEE	chr19	58314831	58314858	SND1|K562	27
chr19	58314536	58315536	+	LAMTOR5-AS1|hela|ENSG00000283103|upEE	chr19	58314719	58314768	BUD13|HepG2	49
chr19	58314536	58315536	+	LAMTOR5-AS1|hela|ENSG00000283103|upEE	chr19	58315018	58315037	DDX55|K562	19
chr19	58314536	58315536	+	LAMTOR5-AS1|hela|ENSG00000283103|upEE	chr19	58314824	58314851	PRPF8|K562	27
chr19	58314536	58315536	+	LAMTOR5-AS1|hela|ENSG00000283103|upEE	chr19	58314739	58314805	SRSF7|K562	66
chr19	58314536	58315536	+	LAMTOR5-AS1|hela|ENSG00000283103|upEE	chr19	58315104	58315118	FASTKD2|K562	14
chr19	58314536	58315536	+	LAMTOR5-AS1|hela|ENSG00000283103|upEE	chr19	58314733	58314779	RBFOX2|K562	46
chr19	58314536	58315536	+	LAMTOR5-AS1|hela|ENSG00000283103|upEE	chr19	58315348	58315391	BCCIP|HepG2	43
chr19	58314536	58315536	+	LAMTOR5-AS1|hela|ENSG00000283103|upEE	chr19	58314936	58314960	RBM15|HepG2	24
chr19	58314536	58315536	+	LAMTOR5-AS1|hela|ENSG00000283103|upEE	chr19	58314824	58314858	HLTF|K562	34
chr19	58314536	58315536	+	LAMTOR5-AS1|hela|ENSG00000283103|upEE	chr19	58315136	58315190	RBM27|K562	54
chr19	58314536	58315536	+	LAMTOR5-AS1|hela|ENSG00000283103|upEE	chr19	58314827	58314858	YBX3|K562	31
chr19	58314536	58315536	+	LAMTOR5-AS1|hela|ENSG00000283103|upEE	chr19	58314732	58314776	RPS5|K562	44
chr19	58314536	58315536	+	LAMTOR5-AS1|hela|ENSG00000283103|upEE	chr19	58314960	58314986	AKAP8L|K562	26
chr19	58314536	58315536	+	LAMTOR5-AS1|hela|ENSG00000283103|upEE	chr19	58315104	58315126	DGCR8|K562	22
chr19	58314536	58315536	+	LAMTOR5-AS1|hela|ENSG00000283103|upEE	chr19	58314947	58315014	UPF1|K562	67
chr19	58314536	58315536	+	LAMTOR5-AS1|hela|ENSG00000283103|upEE	chr19	58315244	58315263	LSM11|HepG2	19
chr19	58314536	58315536	+	LAMTOR5-AS1|hela|ENSG00000283103|upEE	chr19	58315230	58315282	FAM120A|K562	52
chr19	58314536	58315536	+	LAMTOR5-AS1|hela|ENSG00000283103|upEE	chr19	58315203	58315267	CSTF2T|K562	64
chr19	58314536	58315536	+	LAMTOR5-AS1|hela|ENSG00000283103|upEE	chr19	58315332	58315454	FIP1L1|HEK293	122
chr19	58314536	58315536	+	LAMTOR5-AS1|hela|ENSG00000283103|upEE	chr19	58314706	58314776	SF3B4|K562	70
chr19	58314536	58315536	+	LAMTOR5-AS1|hela|ENSG00000283103|upEE	chr19	58315214	58315266	CSTF2|HepG2	52
chr19	58314536	58315536	+	LAMTOR5-AS1|hela|ENSG00000283103|upEE	chr19	58314929	58314974	YBX3|K562	45
chr19	58314536	58315536	+	LAMTOR5-AS1|hela|ENSG00000283103|upEE	chr19	58314760	58314808	CSTF2|HepG2	48
chr19	58314536	58315536	+	LAMTOR5-AS1|hela|ENSG00000283103|upEE	chr19	58314721	58314751	TNRC6A|K562	30
chr19	58314536	58315536	+	LAMTOR5-AS1|hela|ENSG00000283103|upEE	chr19	58315131	58315169	UPF1|K562	38
chr19	58314536	58315536	+	LAMTOR5-AS1|hela|ENSG00000283103|upEE	chr19	58314820	58314857	RBM15|K562	37
chr19	58314536	58315536	+	LAMTOR5-AS1|hela|ENSG00000283103|upEE	chr19	58314816	58314872	DDX55|HepG2	56
chr19	58314536	58315536	+	LAMTOR5-AS1|hela|ENSG00000283103|upEE	chr19	58314845	58314890	SRSF9|HepG2	45
chr19	58314536	58315536	+	LAMTOR5-AS1|hela|ENSG00000283103|upEE	chr19	58314896	58314915	YBX3|K562	19
chr19	58314536	58315536	+	LAMTOR5-AS1|hela|ENSG00000283103|upEE	chr19	58314742	58314768	UCHL5|HepG2	26
chr19	58314536	58315536	+	LAMTOR5-AS1|hela|ENSG00000283103|upEE	chr19	58315362	58315381	IGF2BP3|HepG2	19
chr19	58314536	58315536	+	LAMTOR5-AS1|hela|ENSG00000283103|upEE	chr19	58314733	58314785	UCHL5|K562	52
chr19	58314536	58315536	+	LAMTOR5-AS1|hela|ENSG00000283103|upEE	chr19	58314814	58314872	LARP4|HepG2	58
chr19	58314536	58315536	+	LAMTOR5-AS1|hela|ENSG00000283103|upEE	chr19	58315246	58315274	U2AF1|HepG2	28
chr19	58314536	58315536	+	LAMTOR5-AS1|hela|ENSG00000283103|upEE	chr19	58314727	58314802	U2AF2|HepG2	75
chr19	58314536	58315536	+	LAMTOR5-AS1|hela|ENSG00000283103|upEE	chr19	58314933	58314994	LSM11|HepG2	61
chr19	58314536	58315536	+	LAMTOR5-AS1|hela|ENSG00000283103|upEE	chr19	58314829	58314871	IGF2BP2|K562	42
chr19	58314536	58315536	+	LAMTOR5-AS1|hela|ENSG00000283103|upEE	chr19	58315219	58315256	DGCR8|K562	37
chr19	58314536	58315536	+	LAMTOR5-AS1|hela|ENSG00000283103|upEE	chr19	58314821	58314865	FAM120A|K562	44
chr19	58314536	58315536	+	LAMTOR5-AS1|hela|ENSG00000283103|upEE	chr19	58314747	58314766	DDX55|K562	19
chr19	58314536	58315536	+	LAMTOR5-AS1|hela|ENSG00000283103|upEE	chr19	58314724	58314868	SND1|K562	144
chr19	58314536	58315536	+	LAMTOR5-AS1|hela|ENSG00000283103|upEE	chr19	58314737	58314799	U2AF1|HepG2	62
chr19	58314536	58315536	+	LAMTOR5-AS1|hela|ENSG00000283103|upEE	chr19	58314737	58314777	CSTF2T|K562	40
chr19	58314536	58315536	+	LAMTOR5-AS1|hela|ENSG00000283103|upEE	chr19	58314968	58314987	SAFB2|K562	19
chr19	58314536	58315536	+	LAMTOR5-AS1|hela|ENSG00000283103|upEE	chr19	58314813	58314877	LARP4|HepG2	64
chr19	58314536	58315536	+	LAMTOR5-AS1|hela|ENSG00000283103|upEE	chr19	58314986	58315026	DDX3X|K562	40
chr19	58314536	58315536	+	LAMTOR5-AS1|hela|ENSG00000283103|upEE	chr19	58315244	58315266	IGF2BP1|K562	22
chr19	58314536	58315536	+	LAMTOR5-AS1|hela|ENSG00000283103|upEE	chr19	58314649	58315234	FIP1L1|HEK293	585
chr19	58314536	58315536	+	LAMTOR5-AS1|hela|ENSG00000283103|upEE	chr19	58314649	58315054	FIP1L1|HEK293	405
chr19	58314536	58315536	+	LAMTOR5-AS1|hela|ENSG00000283103|upEE	chr19	58314745	58314787	PPIG|HepG2	42
chr19	58314536	58315536	+	LAMTOR5-AS1|hela|ENSG00000283103|upEE	chr19	58314814	58314855	KHDRBS1|K562	41
chr19	58314536	58315536	+	LAMTOR5-AS1|hela|ENSG00000283103|upEE	chr19	58314819	58314850	AKAP8L|K562	31
chr19	58314536	58315536	+	LAMTOR5-AS1|hela|ENSG00000283103|upEE	chr19	58314736	58314793	XRN2|K562	57
chr19	58314536	58315536	+	LAMTOR5-AS1|hela|ENSG00000283103|upEE	chr19	58314742	58314785	DDX3X|K562	43
chr19	58314536	58315536	+	LAMTOR5-AS1|hela|ENSG00000283103|upEE	chr19	58314649	58315094	NUDT21|HEK293	445
chr19	58314536	58315536	+	LAMTOR5-AS1|hela|ENSG00000283103|upEE	chr19	58314747	58314777	HLTF|K562	30
chr19	58314536	58315536	+	LAMTOR5-AS1|hela|ENSG00000283103|upEE	chr19	58314758	58314787	PPIG|HepG2	29
chr19	58314536	58315536	+	LAMTOR5-AS1|hela|ENSG00000283103|upEE	chr19	58315083	58315118	FAM120A|K562	35
chr19	58314536	58315536	+	LAMTOR5-AS1|hela|ENSG00000283103|upEE	chr19	58314649	58314894	CPSF6|HEK293	245
chr19	58314536	58315536	+	LAMTOR5-AS1|hela|ENSG00000283103|upEE	chr19	58314713	58314779	SMNDC1|K562	66
chr19	58314536	58315536	+	LAMTOR5-AS1|hela|ENSG00000283103|upEE	chr19	58314994	58315024	PRPF8|HepG2	30
chr19	58314536	58315536	+	LAMTOR5-AS1|hela|ENSG00000283103|upEE	chr19	58314807	58314844	LARP4|K562	37
chr19	58314536	58315536	+	LAMTOR5-AS1|hela|ENSG00000283103|upEE	chr19	58314725	58314767	GEMIN5|K562	42
chr19	58314536	58315536	+	LAMTOR5-AS1|hela|ENSG00000283103|upEE	chr19	58314945	58314971	METAP2|K562	26
chr19	58314536	58315536	+	LAMTOR5-AS1|hela|ENSG00000283103|upEE	chr19	58315131	58315163	IGF2BP2|K562	32
chr19	58314536	58315536	+	LAMTOR5-AS1|hela|ENSG00000283103|upEE	chr19	58314825	58314855	ZNF622|K562	30
chr19	58314536	58315536	+	LAMTOR5-AS1|hela|ENSG00000283103|upEE	chr19	58315244	58315287	CSTF2T|HepG2	43
chr19	58314536	58315536	+	LAMTOR5-AS1|hela|ENSG00000283103|upEE	chr19	58315134	58315163	UPF1|K562	29
chr19	58314536	58315536	+	LAMTOR5-AS1|hela|ENSG00000283103|upEE	chr19	58314734	58314785	BUD13|K562	51
chr19	58314536	58315536	+	LAMTOR5-AS1|hela|ENSG00000283103|upEE	chr19	58314737	58314777	RBM15|HepG2	40
chr19	58314536	58315536	+	LAMTOR5-AS1|hela|ENSG00000283103|upEE	chr19	58314747	58314777	IGF2BP2|K562	30
chr19	58314536	58315536	+	LAMTOR5-AS1|hela|ENSG00000283103|upEE	chr19	58314764	58314866	IGF2BP1|K562	102
chr19	58314536	58315536	+	LAMTOR5-AS1|hela|ENSG00000283103|upEE	chr19	58314828	58314854	HNRNPA1|HepG2	26
chr19	58314536	58315536	+	LAMTOR5-AS1|hela|ENSG00000283103|upEE	chr19	58314820	58314865	NOLC1|K562	45
chr19	58314536	58315536	+	LAMTOR5-AS1|hela|ENSG00000283103|upEE	chr19	58315018	58315035	DDX3X|K562	17
chr19	58314536	58315536	+	LAMTOR5-AS1|hela|ENSG00000283103|upEE	chr19	58314817	58314864	LSM11|K562	47
chr19	58314536	58315536	+	LAMTOR5-AS1|hela|ENSG00000283103|upEE	chr19	58314778	58314857	HLTF|K562	79
chr19	58314536	58315536	+	LAMTOR5-AS1|hela|ENSG00000283103|upEE	chr19	58314799	58314913	DDX55|K562	114
chr19	58314536	58315536	+	LAMTOR5-AS1|hela|ENSG00000283103|upEE	chr19	58314649	58314814	ZC3H7B|HEK293	165
chr19	58314536	58315536	+	LAMTOR5-AS1|hela|ENSG00000283103|upEE	chr19	58315234	58315267	HNRNPUL1|HepG2	33
chr19	58314536	58315536	+	LAMTOR5-AS1|hela|ENSG00000283103|upEE	chr19	58315129	58315169	LARP4|HepG2	40
chr19	58314536	58315536	+	LAMTOR5-AS1|hela|ENSG00000283103|upEE	chr19	58314701	58314789	SF3B4|K562	88
chr19	58314536	58315536	+	LAMTOR5-AS1|hela|ENSG00000283103|upEE	chr19	58315086	58315163	FAM120A|K562	77
chr19	58314536	58315536	+	LAMTOR5-AS1|hela|ENSG00000283103|upEE	chr19	58314649	58315054	CPSF6|HEK293	405
chr19	58314536	58315536	+	LAMTOR5-AS1|hela|ENSG00000283103|upEE	chr19	58314749	58314773	GRWD1|HepG2	24
chr19	58314536	58315536	+	LAMTOR5-AS1|hela|ENSG00000283103|upEE	chr19	58314746	58314846	UCHL5|K562	100
chr19	58314536	58315536	+	LAMTOR5-AS1|hela|ENSG00000283103|upEE	chr19	58314964	58315007	RBM27|K562	43
chr19	58314536	58315536	+	LAMTOR5-AS1|hela|ENSG00000283103|upEE	chr19	58314935	58314963	FTO|K562	28
chr19	58314536	58315536	+	LAMTOR5-AS1|hela|ENSG00000283103|upEE	chr19	58314737	58314774	ILF3|K562	37
chr19	58314536	58315536	+	LAMTOR5-AS1|hela|ENSG00000283103|upEE	chr19	58314757	58314782	IGF2BP3|HepG2	25
chr19	58314536	58315536	+	LAMTOR5-AS1|hela|ENSG00000283103|upEE	chr19	58314826	58314873	UCHL5|HepG2	47
chr19	58314536	58315536	+	LAMTOR5-AS1|hela|ENSG00000283103|upEE	chr19	58314982	58315007	TIA1|K562	25
chr19	58314536	58315536	+	LAMTOR5-AS1|hela|ENSG00000283103|upEE	chr19	58315301	58315327	HNRNPL|HepG2	26
chr19	58314536	58315536	+	LAMTOR5-AS1|hela|ENSG00000283103|upEE	chr19	58314891	58314918	EIF3D|HepG2	27
chr19	58314536	58315536	+	LAMTOR5-AS1|hela|ENSG00000283103|upEE	chr19	58315005	58315027	BUD13|K562	22
chr19	58314536	58315536	+	LAMTOR5-AS1|hela|ENSG00000283103|upEE	chr19	58314747	58314790	YBX3|K562	43
chr19	58314536	58315536	+	LAMTOR5-AS1|hela|ENSG00000283103|upEE	chr19	58315134	58315162	DDX6|K562	28
chr19	58314536	58315536	+	LAMTOR5-AS1|hela|ENSG00000283103|upEE	chr19	58314740	58314793	SND1|K562	53
chr19	58314536	58315536	+	LAMTOR5-AS1|hela|ENSG00000283103|upEE	chr19	58314726	58314807	BUD13|K562	81
chr19	58314536	58315536	+	LAMTOR5-AS1|hela|ENSG00000283103|upEE	chr19	58315055	58315062	IGF2BP1|K562	7
chr19	58314536	58315536	+	LAMTOR5-AS1|hela|ENSG00000283103|upEE	chr19	58314822	58314858	TIA1|K562	36
chr19	58314536	58315536	+	LAMTOR5-AS1|hela|ENSG00000283103|upEE	chr19	58314741	58314806	SRSF7|HepG2	65
chr19	58314536	58315536	+	LAMTOR5-AS1|hela|ENSG00000283103|upEE	chr19	58314745	58314805	PTBP1|K562	60
chr19	58314536	58315536	+	LAMTOR5-AS1|hela|ENSG00000283103|upEE	chr19	58314757	58314789	ZNF622|K562	32
chr19	58314536	58315536	+	LAMTOR5-AS1|hela|ENSG00000283103|upEE	chr19	58314747	58314760	PUM2|K562	13
chr19	58314536	58315536	+	LAMTOR5-AS1|hela|ENSG00000283103|upEE	chr19	58315059	58315179	YBX3|K562	120
chr19	58314536	58315536	+	LAMTOR5-AS1|hela|ENSG00000283103|upEE	chr19	58315220	58315264	IGF2BP1|HepG2	44
chr19	58314536	58315536	+	LAMTOR5-AS1|hela|ENSG00000283103|upEE	chr19	58315099	58315133	PCBP2|HepG2	34
chr19	58314536	58315536	+	LAMTOR5-AS1|hela|ENSG00000283103|upEE	chr19	58314951	58315016	IGF2BP2|K562	65
chr19	58314536	58315536	+	LAMTOR5-AS1|hela|ENSG00000283103|upEE	chr19	58314742	58314787	RBM27|K562	45
chr19	58314536	58315536	+	LAMTOR5-AS1|hela|ENSG00000283103|upEE	chr19	58314943	58314991	LSM11|K562	48
chr19	58314536	58315536	+	LAMTOR5-AS1|hela|ENSG00000283103|upEE	chr19	58314749	58314759	PPIL4|K562	10
chr19	58314536	58315536	+	LAMTOR5-AS1|hela|ENSG00000283103|upEE	chr19	58315136	58315173	YBX3|K562	37
chr19	58314536	58315536	+	LAMTOR5-AS1|hela|ENSG00000283103|upEE	chr19	58315303	58315311	SRSF1|HepG2	8
chr19	58314536	58315536	+	LAMTOR5-AS1|hela|ENSG00000283103|upEE	chr19	58314838	58314864	U2AF2|K562	26
chr19	58314536	58315536	+	LAMTOR5-AS1|hela|ENSG00000283103|upEE	chr19	58314977	58315033	YBX3|K562	56
chr19	58314536	58315536	+	LAMTOR5-AS1|hela|ENSG00000283103|upEE	chr19	58314733	58314782	LSM11|HepG2	49
chr19	58314536	58315536	+	LAMTOR5-AS1|hela|ENSG00000283103|upEE	chr19	58315213	58315257	UPF1|K562	44
chr19	58314536	58315536	+	LAMTOR5-AS1|hela|ENSG00000283103|upEE	chr19	58315055	58315119	NOLC1|K562	64
chr19	58314536	58315536	+	LAMTOR5-AS1|hela|ENSG00000283103|upEE	chr19	58314963	58314995	SLTM|K562	32
chr19	58314536	58315536	+	LAMTOR5-AS1|hela|ENSG00000283103|upEE	chr19	58314969	58315019	U2AF2|K562	50
chr19	58314536	58315536	+	LAMTOR5-AS1|hela|ENSG00000283103|upEE	chr19	58314649	58315234	CSTF2|HEK293	585
chr19	58314536	58315536	+	LAMTOR5-AS1|hela|ENSG00000283103|upEE	chr19	58314887	58314920	RBM15|HepG2	33
chr19	58314536	58315536	+	LAMTOR5-AS1|hela|ENSG00000283103|upEE	chr19	58314840	58314879	EIF4G2|K562	39
chr19	58314536	58315536	+	LAMTOR5-AS1|hela|ENSG00000283103|upEE	chr19	58314732	58314795	U2AF1|K562	63
chr19	58314536	58315536	+	LAMTOR5-AS1|hela|ENSG00000283103|upEE	chr19	58314991	58315020	LIN28B|K562	29
chr19	58314536	58315536	+	LAMTOR5-AS1|hela|ENSG00000283103|upEE	chr19	58315216	58315279	IGF2BP3|HepG2	63
chr19	58314536	58315536	+	LAMTOR5-AS1|hela|ENSG00000283103|upEE	chr19	58314649	58314814	FIP1L1|HEK293	165
chr19	58314536	58315536	+	LAMTOR5-AS1|hela|ENSG00000283103|upEE	chr19	58314747	58314763	AARS|K562	16
chr19	58314536	58315536	+	LAMTOR5-AS1|hela|ENSG00000283103|upEE	chr19	58314943	58314969	UCHL5|HepG2	26
chr19	58314536	58315536	+	LAMTOR5-AS1|hela|ENSG00000283103|upEE	chr19	58314737	58314775	NKRF|HepG2	38
chr19	58314536	58315536	+	LAMTOR5-AS1|hela|ENSG00000283103|upEE	chr19	58314815	58314883	UPF1|K562	68
chr19	58314536	58315536	+	LAMTOR5-AS1|hela|ENSG00000283103|upEE	chr19	58315216	58315223	LSM11|HepG2	7
chr19	58314536	58315536	+	LAMTOR5-AS1|hela|ENSG00000283103|upEE	chr19	58314649	58315234	CSTF2|HeLa	585
chr19	58314536	58315536	+	LAMTOR5-AS1|hela|ENSG00000283103|upEE	chr19	58314921	58314963	SUB1|HepG2	42
chr19	58314536	58315536	+	LAMTOR5-AS1|hela|ENSG00000283103|upEE	chr19	58314740	58314768	IGF2BP1|K562	28
chr19	58314536	58315536	+	LAMTOR5-AS1|hela|ENSG00000283103|upEE	chr19	58314966	58314984	SND1|K562	18
chr19	58314536	58315536	+	LAMTOR5-AS1|hela|ENSG00000283103|upEE	chr19	58314739	58314785	BUD13|HepG2	46
chr19	58314536	58315536	+	LAMTOR5-AS1|hela|ENSG00000283103|upEE	chr19	58314813	58314848	TROVE2|K562	35
chr19	58314536	58315536	+	LAMTOR5-AS1|hela|ENSG00000283103|upEE	chr19	58315213	58315283	CSTF2T|K562	70
chr19	58314536	58315536	+	LAMTOR5-AS1|hela|ENSG00000283103|upEE	chr19	58314705	58314756	KHSRP|K562	51
chr19	58314536	58315536	+	LAMTOR5-AS1|hela|ENSG00000283103|upEE	chr19	58314830	58314861	GTF2F1|K562	31
chr19	58314536	58315536	+	LAMTOR5-AS1|hela|ENSG00000283103|upEE	chr19	58314746	58314777	CPSF6|K562	31
chr19	58314536	58315536	+	LAMTOR5-AS1|hela|ENSG00000283103|upEE	chr19	58314813	58314873	UPF1|K562	60
chr19	58314536	58315536	+	LAMTOR5-AS1|hela|ENSG00000283103|upEE	chr19	58314749	58314784	LARP4|HepG2	35
chr19	58314536	58315536	+	LAMTOR5-AS1|hela|ENSG00000283103|upEE	chr19	58314744	58314768	KHDRBS1|K562	24
chr19	58314536	58315536	+	LAMTOR5-AS1|hela|ENSG00000283103|upEE	chr19	58314978	58315010	SUB1|HepG2	32
chr19	58314536	58315536	+	LAMTOR5-AS1|hela|ENSG00000283103|upEE	chr19	58314820	58314861	ZNF622|K562	41
chr19	58314536	58315536	+	LAMTOR5-AS1|hela|ENSG00000283103|upEE	chr19	58315095	58315105	UCHL5|HepG2	10
chr19	58314536	58315536	+	LAMTOR5-AS1|hela|ENSG00000283103|upEE	chr19	58314744	58314780	RPS3|K562	36
chr19	58314536	58315536	+	LAMTOR5-AS1|hela|ENSG00000283103|upEE	chr19	58314822	58314857	HNRNPU|K562	35
chr19	58314536	58315536	+	LAMTOR5-AS1|hela|ENSG00000283103|upEE	chr19	58314649	58314814	AGO1|HEK293	165
chr19	58314536	58315536	+	LAMTOR5-AS1|hela|ENSG00000283103|upEE	chr19	58314738	58314813	ZNF622|K562	75
chr19	58314536	58315536	+	LAMTOR5-AS1|hela|ENSG00000283103|upEE	chr19	58314746	58314775	GTF2F1|K562	29
chr19	58314536	58315536	+	LAMTOR5-AS1|hela|ENSG00000283103|upEE	chr19	58314729	58314799	U2AF2|HepG2	70
chr19	58314536	58315536	+	LAMTOR5-AS1|hela|ENSG00000283103|upEE	chr19	58314839	58314873	CSTF2T|HepG2	34
chr19	58314536	58315536	+	LAMTOR5-AS1|hela|ENSG00000283103|upEE	chr19	58315332	58315454	CSTF2T|HEK293	122
chr19	58314536	58315536	+	LAMTOR5-AS1|hela|ENSG00000283103|upEE	chr19	58314729	58314804	U2AF2|K562	75
chr19	58314536	58315536	+	LAMTOR5-AS1|hela|ENSG00000283103|upEE	chr19	58315293	58315337	HNRNPA1|HepG2	44
chr19	58314536	58315536	+	LAMTOR5-AS1|hela|ENSG00000283103|upEE	chr19	58314740	58314798	U2AF1|K562	58
chr19	58314536	58315536	+	LAMTOR5-AS1|hela|ENSG00000283103|upEE	chr19	58314758	58314794	XRCC6|K562	36
chr19	58314536	58315536	+	LAMTOR5-AS1|hela|ENSG00000283103|upEE	chr19	58314816	58314856	EIF3D|HepG2	40
chr19	58314536	58315536	+	LAMTOR5-AS1|hela|ENSG00000283103|upEE	chr19	58315065	58315136	YBX3|K562	71
chr19	58314536	58315536	+	LAMTOR5-AS1|hela|ENSG00000283103|upEE	chr19	58314823	58314865	DROSHA|K562	42
chr19	58314536	58315536	+	LAMTOR5-AS1|hela|ENSG00000283103|upEE	chr19	58314932	58315008	FAM120A|K562	76
chr19	58314536	58315536	+	LAMTOR5-AS1|hela|ENSG00000283103|upEE	chr19	58314742	58314778	GPKOW|K562	36
chr19	58314536	58315536	+	LAMTOR5-AS1|hela|ENSG00000283103|upEE	chr19	58314767	58314792	TAF15|K562	25
chr19	58314536	58315536	+	LAMTOR5-AS1|hela|ENSG00000283103|upEE	chr19	58314811	58314885	DDX6|K562	74
chr19	58314536	58315536	+	LAMTOR5-AS1|hela|ENSG00000283103|upEE	chr19	58314802	58314869	RBFOX2|K562	67
chr19	58314536	58315536	+	LAMTOR5-AS1|hela|ENSG00000283103|upEE	chr19	58314752	58314783	DDX3X|K562	31
chr19	58314536	58315536	+	LAMTOR5-AS1|hela|ENSG00000283103|upEE	chr19	58314649	58314934	CPSF6|HEK293	285
chr19	58314536	58315536	+	LAMTOR5-AS1|hela|ENSG00000283103|upEE	chr19	58315220	58315274	FMR1|K562	54
chr19	58314536	58315536	+	LAMTOR5-AS1|hela|ENSG00000283103|upEE	chr19	58314998	58315019	GNL3|K562	21
chr19	58314536	58315536	+	LAMTOR5-AS1|hela|ENSG00000283103|upEE	chr19	58314973	58315008	PRPF8|HepG2	35
chr19	58314536	58315536	+	LAMTOR5-AS1|hela|ENSG00000283103|upEE	chr19	58314935	58314974	NOLC1|K562	39
chr19	58314536	58315536	+	LAMTOR5-AS1|hela|ENSG00000283103|upEE	chr19	58314743	58314776	TROVE2|K562	33
chr4	3947720	3948720	+	LAMTOR5-AS1|hela|ENSG00000251669|upEE	chr4	3948185	3948219	U2AF2|HepG2	34
chr4	3947720	3948720	+	LAMTOR5-AS1|hela|ENSG00000251669|upEE	chr4	3947823	3947851	LARP4|HepG2	28
chr4	3947720	3948720	+	LAMTOR5-AS1|hela|ENSG00000251669|upEE	chr4	3947970	3948000	PRPF8|K562	30
chr4	3947720	3948720	+	LAMTOR5-AS1|hela|ENSG00000251669|upEE	chr4	3948180	3948221	BUD13|HepG2	41
chr4	3947720	3948720	+	LAMTOR5-AS1|hela|ENSG00000251669|upEE	chr4	3948058	3948107	PRPF8|HepG2	49
chr4	3947720	3948720	+	LAMTOR5-AS1|hela|ENSG00000251669|upEE	chr4	3948187	3948224	UCHL5|HepG2	37
chr4	3947720	3948720	+	LAMTOR5-AS1|hela|ENSG00000251669|upEE	chr4	3948098	3948139	YBX3|K562	41
chr4	3947720	3948720	+	LAMTOR5-AS1|hela|ENSG00000251669|upEE	chr4	3948120	3948165	SRSF1|HepG2	45
chr4	3947720	3948720	+	LAMTOR5-AS1|hela|ENSG00000251669|upEE	chr4	3947981	3948025	PRPF8|HepG2	44
chr4	3947720	3948720	+	LAMTOR5-AS1|hela|ENSG00000251669|upEE	chr4	3948088	3948138	PRPF8|HepG2	50
chr4	3947720	3948720	+	LAMTOR5-AS1|hela|ENSG00000251669|upEE	chr4	3948695	3948728	ILF3|K562	25
chr1	173863804	173864804	+	LAMTOR5-AS1|hela|ENSG00000234741|upEE	chr1	173864481	173864498	ZNF622|K562	17
chr1	173863804	173864804	+	LAMTOR5-AS1|hela|ENSG00000234741|upEE	chr1	173864673	173864713	U2AF2|HepG2	40
chr1	173863804	173864804	+	LAMTOR5-AS1|hela|ENSG00000234741|upEE	chr1	173864413	173864418	SF3B4|K562	5
chr1	173863804	173864804	+	LAMTOR5-AS1|hela|ENSG00000234741|upEE	chr1	173864469	173864526	KHDRBS1|K562	57
chr1	173863804	173864804	+	LAMTOR5-AS1|hela|ENSG00000234741|upEE	chr1	173864038	173864076	UPF1|K562	38
chr1	173863804	173864804	+	LAMTOR5-AS1|hela|ENSG00000234741|upEE	chr1	173864158	173864194	CSTF2T|K562	36
chr1	173863804	173864804	+	LAMTOR5-AS1|hela|ENSG00000234741|upEE	chr1	173864161	173864222	CPSF7|HEK293	61
chr1	173863804	173864804	+	LAMTOR5-AS1|hela|ENSG00000234741|upEE	chr1	173864686	173864713	RBM15|HepG2	27
chr1	173863804	173864804	+	LAMTOR5-AS1|hela|ENSG00000234741|upEE	chr1	173864695	173864704	HNRNPA1|K562	9
chr1	173863804	173864804	+	LAMTOR5-AS1|hela|ENSG00000234741|upEE	chr1	173864412	173864441	SF3A3|HepG2	29
chr1	173863804	173864804	+	LAMTOR5-AS1|hela|ENSG00000234741|upEE	chr1	173864161	173864182	HNRNPU|HEK293T	21
chr1	173863804	173864804	+	LAMTOR5-AS1|hela|ENSG00000234741|upEE	chr1	173864409	173864438	KHSRP|K562	29
chr1	173863804	173864804	+	LAMTOR5-AS1|hela|ENSG00000234741|upEE	chr1	173864150	173864220	XRCC6|K562	70
chr1	173863804	173864804	+	LAMTOR5-AS1|hela|ENSG00000234741|upEE	chr1	173864153	173864218	TROVE2|K562	65
chr1	173863804	173864804	+	LAMTOR5-AS1|hela|ENSG00000234741|upEE	chr1	173864028	173864078	IGF2BP3|HepG2	50
chr1	173863804	173864804	+	LAMTOR5-AS1|hela|ENSG00000234741|upEE	chr1	173864291	173864303	SUB1|HepG2	12
chr1	173863804	173864804	+	LAMTOR5-AS1|hela|ENSG00000234741|upEE	chr1	173864366	173864373	FASTKD2|K562	7
chr1	173863804	173864804	+	LAMTOR5-AS1|hela|ENSG00000234741|upEE	chr1	173864151	173864203	RBM22|K562	52
chr1	173863804	173864804	+	LAMTOR5-AS1|hela|ENSG00000234741|upEE	chr1	173864503	173864506	YBX3|K562	3
chr1	173863804	173864804	+	LAMTOR5-AS1|hela|ENSG00000234741|upEE	chr1	173864385	173864431	TBRG4|K562	46
chr1	173863804	173864804	+	LAMTOR5-AS1|hela|ENSG00000234741|upEE	chr1	173864051	173864072	SND1|K562	21
chr1	173863804	173864804	+	LAMTOR5-AS1|hela|ENSG00000234741|upEE	chr1	173864687	173864695	SRSF7|K562	8
chr1	173863804	173864804	+	LAMTOR5-AS1|hela|ENSG00000234741|upEE	chr1	173864412	173864450	TIAL1|K562	38
chr1	173863804	173864804	+	LAMTOR5-AS1|hela|ENSG00000234741|upEE	chr1	173864256	173864297	UCHL5|K562	41
chr1	173863804	173864804	+	LAMTOR5-AS1|hela|ENSG00000234741|upEE	chr1	173864373	173864430	DHX30|HepG2	57
chr1	173863804	173864804	+	LAMTOR5-AS1|hela|ENSG00000234741|upEE	chr1	173864153	173864173	TROVE2|HepG2	20
chr1	173863804	173864804	+	LAMTOR5-AS1|hela|ENSG00000234741|upEE	chr1	173864265	173864285	GEMIN5|K562	20
chr1	173863804	173864804	+	LAMTOR5-AS1|hela|ENSG00000234741|upEE	chr1	173864256	173864279	DDX42|K562	23
chr1	173863804	173864804	+	LAMTOR5-AS1|hela|ENSG00000234741|upEE	chr1	173864040	173864070	DDX6|K562	30
chr1	173863804	173864804	+	LAMTOR5-AS1|hela|ENSG00000234741|upEE	chr1	173864256	173864295	UCHL5|K562	39
chr1	173863804	173864804	+	LAMTOR5-AS1|hela|ENSG00000234741|upEE	chr1	173864621	173864663	BUD13|K562	42
chr1	173863804	173864804	+	LAMTOR5-AS1|hela|ENSG00000234741|upEE	chr1	173864161	173864182	PTBP1PTBP2|HeLa	21
chr1	173863804	173864804	+	LAMTOR5-AS1|hela|ENSG00000234741|upEE	chr1	173863988	173863998	TBRG4|HepG2	10
chr1	173863804	173864804	+	LAMTOR5-AS1|hela|ENSG00000234741|upEE	chr1	173863916	173863939	LIN28B|K562	23
chr1	173863804	173864804	+	LAMTOR5-AS1|hela|ENSG00000234741|upEE	chr1	173864366	173864377	LARP4|K562	11
chr1	173863804	173864804	+	LAMTOR5-AS1|hela|ENSG00000234741|upEE	chr1	173864057	173864072	AGGF1|K562	15
chr1	173863804	173864804	+	LAMTOR5-AS1|hela|ENSG00000234741|upEE	chr1	173864367	173864442	CSTF2|HeLa	75
chr1	173863804	173864804	+	LAMTOR5-AS1|hela|ENSG00000234741|upEE	chr1	173864366	173864379	GTF2F1|K562	13
chr1	173863804	173864804	+	LAMTOR5-AS1|hela|ENSG00000234741|upEE	chr1	173864684	173864698	AKAP8L|K562	14
chr1	173863804	173864804	+	LAMTOR5-AS1|hela|ENSG00000234741|upEE	chr1	173864152	173864210	YWHAG|K562	58
chr1	173863804	173864804	+	LAMTOR5-AS1|hela|ENSG00000234741|upEE	chr1	173864367	173864429	BCCIP|HepG2	62
chr1	173863804	173864804	+	LAMTOR5-AS1|hela|ENSG00000234741|upEE	chr1	173864382	173864404	MTPAP|K562	22
chr1	173863804	173864804	+	LAMTOR5-AS1|hela|ENSG00000234741|upEE	chr1	173864385	173864412	SUGP2|HepG2	27
chr1	173863804	173864804	+	LAMTOR5-AS1|hela|ENSG00000234741|upEE	chr1	173863941	173863986	EIF4G2|K562	45
chr1	173863804	173864804	+	LAMTOR5-AS1|hela|ENSG00000234741|upEE	chr1	173864159	173864175	LSM11|K562	16
chr1	173863804	173864804	+	LAMTOR5-AS1|hela|ENSG00000234741|upEE	chr1	173864162	173864215	RPS11|K562	53
chr1	173863804	173864804	+	LAMTOR5-AS1|hela|ENSG00000234741|upEE	chr1	173864414	173864442	PTBP1|K562	28
chr1	173863804	173864804	+	LAMTOR5-AS1|hela|ENSG00000234741|upEE	chr1	173864682	173864707	LSM11|HepG2	25
chr1	173863804	173864804	+	LAMTOR5-AS1|hela|ENSG00000234741|upEE	chr1	173864701	173864744	GEMIN5|K562	43
chr1	173863804	173864804	+	LAMTOR5-AS1|hela|ENSG00000234741|upEE	chr1	173864380	173864440	RBM15|HepG2	60
chr1	173863804	173864804	+	LAMTOR5-AS1|hela|ENSG00000234741|upEE	chr1	173863955	173864021	GRWD1|HepG2	66
chr1	173863804	173864804	+	LAMTOR5-AS1|hela|ENSG00000234741|upEE	chr1	173864436	173864443	RBM5|HepG2	7
chr1	173863804	173864804	+	LAMTOR5-AS1|hela|ENSG00000234741|upEE	chr1	173864047	173864075	BUD13|K562	28
chr1	173863804	173864804	+	LAMTOR5-AS1|hela|ENSG00000234741|upEE	chr1	173864688	173864694	UCHL5|HepG2	6
chr1	173863804	173864804	+	LAMTOR5-AS1|hela|ENSG00000234741|upEE	chr1	173864239	173864273	KHSRP|K562	34
chr1	173863804	173864804	+	LAMTOR5-AS1|hela|ENSG00000234741|upEE	chr1	173864414	173864434	LSM11|K562	20
chr1	173863804	173864804	+	LAMTOR5-AS1|hela|ENSG00000234741|upEE	chr1	173864674	173864704	DDX55|K562	30
chr1	173863804	173864804	+	LAMTOR5-AS1|hela|ENSG00000234741|upEE	chr1	173864255	173864306	IGF2BP1|K562	51
chr1	173863804	173864804	+	LAMTOR5-AS1|hela|ENSG00000234741|upEE	chr1	173864402	173864413	SF3B4|K562	11
chr1	173863804	173864804	+	LAMTOR5-AS1|hela|ENSG00000234741|upEE	chr1	173864400	173864415	XRCC6|HepG2	15
chr1	173863804	173864804	+	LAMTOR5-AS1|hela|ENSG00000234741|upEE	chr1	173864255	173864303	UPF1|K562	48
chr1	173863804	173864804	+	LAMTOR5-AS1|hela|ENSG00000234741|upEE	chr1	173864268	173864274	EFTUD2|K562	6
chr1	173863804	173864804	+	LAMTOR5-AS1|hela|ENSG00000234741|upEE	chr1	173864629	173864636	GPKOW|K562	7
chr1	173863804	173864804	+	LAMTOR5-AS1|hela|ENSG00000234741|upEE	chr1	173864256	173864294	ZNF622|K562	38
chr1	173863804	173864804	+	LAMTOR5-AS1|hela|ENSG00000234741|upEE	chr1	173864412	173864452	RBM22|HepG2	40
chr1	173863804	173864804	+	LAMTOR5-AS1|hela|ENSG00000234741|upEE	chr1	173864161	173864182	PTBP1|HEK293T	21
chr1	173863804	173864804	+	LAMTOR5-AS1|hela|ENSG00000234741|upEE	chr1	173864365	173864436	EWSR1|K562	71
chr1	173863804	173864804	+	LAMTOR5-AS1|hela|ENSG00000234741|upEE	chr1	173864675	173864707	GRWD1|HepG2	32
chr1	173863804	173864804	+	LAMTOR5-AS1|hela|ENSG00000234741|upEE	chr1	173864368	173864436	DDX59|HepG2	68
chr1	173863804	173864804	+	LAMTOR5-AS1|hela|ENSG00000234741|upEE	chr1	173864367	173864402	PTBP1PTBP2|HeLa	35
chr1	173863804	173864804	+	LAMTOR5-AS1|hela|ENSG00000234741|upEE	chr1	173864367	173864458	RBM15|K562	91
chr1	173863804	173864804	+	LAMTOR5-AS1|hela|ENSG00000234741|upEE	chr1	173864153	173864206	TRA2A|K562	53
chr1	173863804	173864804	+	LAMTOR5-AS1|hela|ENSG00000234741|upEE	chr1	173863957	173864015	ZNF622|K562	58
chr1	173863804	173864804	+	LAMTOR5-AS1|hela|ENSG00000234741|upEE	chr1	173864673	173864686	DDX6|HepG2	13
chr1	173863804	173864804	+	LAMTOR5-AS1|hela|ENSG00000234741|upEE	chr1	173864370	173864444	EIF3H|HepG2	74
chr1	173863804	173864804	+	LAMTOR5-AS1|hela|ENSG00000234741|upEE	chr1	173864484	173864513	DHX30|K562	29
chr1	173863804	173864804	+	LAMTOR5-AS1|hela|ENSG00000234741|upEE	chr1	173864472	173864529	BUD13|HepG2	57
chr1	173863804	173864804	+	LAMTOR5-AS1|hela|ENSG00000234741|upEE	chr1	173864378	173864415	RBFOX2|K562	37
chr1	173863804	173864804	+	LAMTOR5-AS1|hela|ENSG00000234741|upEE	chr1	173864377	173864415	RPS5|K562	38
chr1	173863804	173864804	+	LAMTOR5-AS1|hela|ENSG00000234741|upEE	chr1	173864150	173864213	HNRNPK|HepG2	63
chr1	173863804	173864804	+	LAMTOR5-AS1|hela|ENSG00000234741|upEE	chr1	173864160	173864213	SUGP2|HepG2	53
chr1	173863804	173864804	+	LAMTOR5-AS1|hela|ENSG00000234741|upEE	chr1	173864153	173864212	RPS5|K562	59
chr1	173863804	173864804	+	LAMTOR5-AS1|hela|ENSG00000234741|upEE	chr1	173864417	173864445	MTPAP|K562	28
chr1	173863804	173864804	+	LAMTOR5-AS1|hela|ENSG00000234741|upEE	chr1	173864366	173864446	RBFOX2|HepG2	80
chr1	173863804	173864804	+	LAMTOR5-AS1|hela|ENSG00000234741|upEE	chr1	173864039	173864076	U2AF1|HepG2	37
chr1	173863804	173864804	+	LAMTOR5-AS1|hela|ENSG00000234741|upEE	chr1	173864485	173864506	DDX24|K562	21
chr1	173863804	173864804	+	LAMTOR5-AS1|hela|ENSG00000234741|upEE	chr1	173863959	173863993	SRSF7|K562	34
chr1	173863804	173864804	+	LAMTOR5-AS1|hela|ENSG00000234741|upEE	chr1	173863953	173863976	TIA1|K562	23
chr1	173863804	173864804	+	LAMTOR5-AS1|hela|ENSG00000234741|upEE	chr1	173863962	173863987	UCHL5|K562	25
chr1	173863804	173864804	+	LAMTOR5-AS1|hela|ENSG00000234741|upEE	chr1	173864156	173864216	SBDS|K562	60
chr1	173863804	173864804	+	LAMTOR5-AS1|hela|ENSG00000234741|upEE	chr1	173864490	173864499	XRCC6|K562	9
chr1	173863804	173864804	+	LAMTOR5-AS1|hela|ENSG00000234741|upEE	chr1	173864367	173864399	DDX24|K562	32
chr1	173863804	173864804	+	LAMTOR5-AS1|hela|ENSG00000234741|upEE	chr1	173864366	173864378	RBFOX2|K562	12
chr1	173863804	173864804	+	LAMTOR5-AS1|hela|ENSG00000234741|upEE	chr1	173864367	173864376	METAP2|K562	9
chr1	173863804	173864804	+	LAMTOR5-AS1|hela|ENSG00000234741|upEE	chr1	173864489	173864505	DDX24|K562	16
chr1	173863804	173864804	+	LAMTOR5-AS1|hela|ENSG00000234741|upEE	chr1	173864151	173864207	FTO|K562	56
chr1	173863804	173864804	+	LAMTOR5-AS1|hela|ENSG00000234741|upEE	chr1	173863953	173864007	IGF2BP3|HepG2	54
chr1	173863804	173864804	+	LAMTOR5-AS1|hela|ENSG00000234741|upEE	chr1	173864367	173864445	NSUN2|K562	78
chr1	173863804	173864804	+	LAMTOR5-AS1|hela|ENSG00000234741|upEE	chr1	173864655	173864668	BUD13|K562	13
chr1	173863804	173864804	+	LAMTOR5-AS1|hela|ENSG00000234741|upEE	chr1	173864585	173864628	TAF15|HepG2	43
chr1	173863804	173864804	+	LAMTOR5-AS1|hela|ENSG00000234741|upEE	chr1	173864534	173864544	KHDRBS1|K562	10
chr1	173863804	173864804	+	LAMTOR5-AS1|hela|ENSG00000234741|upEE	chr1	173864371	173864428	U2AF1|HepG2	57
chr1	173863804	173864804	+	LAMTOR5-AS1|hela|ENSG00000234741|upEE	chr1	173864487	173864522	IGF2BP2|HEK293	35
chr1	173863804	173864804	+	LAMTOR5-AS1|hela|ENSG00000234741|upEE	chr1	173864671	173864708	PPIG|HepG2	37
chr1	173863804	173864804	+	LAMTOR5-AS1|hela|ENSG00000234741|upEE	chr1	173864403	173864413	PTBP1|HepG2	10
chr1	173863804	173864804	+	LAMTOR5-AS1|hela|ENSG00000234741|upEE	chr1	173864301	173864304	YBX3|K562	3
chr1	173863804	173864804	+	LAMTOR5-AS1|hela|ENSG00000234741|upEE	chr1	173864162	173864201	SRSF7|HepG2	39
chr1	173863804	173864804	+	LAMTOR5-AS1|hela|ENSG00000234741|upEE	chr1	173864158	173864205	UCHL5|HepG2	47
chr1	173863804	173864804	+	LAMTOR5-AS1|hela|ENSG00000234741|upEE	chr1	173864150	173864219	HLTF|K562	69
chr1	173863804	173864804	+	LAMTOR5-AS1|hela|ENSG00000234741|upEE	chr1	173864402	173864441	METAP2|K562	39
chr1	173863804	173864804	+	LAMTOR5-AS1|hela|ENSG00000234741|upEE	chr1	173864162	173864208	DGCR8|HepG2	46
chr1	173863804	173864804	+	LAMTOR5-AS1|hela|ENSG00000234741|upEE	chr1	173864377	173864414	LARP4|K562	37
chr1	173863804	173864804	+	LAMTOR5-AS1|hela|ENSG00000234741|upEE	chr1	173864680	173864704	UPF1|K562	24
chr1	173863804	173864804	+	LAMTOR5-AS1|hela|ENSG00000234741|upEE	chr1	173864679	173864698	KHDRBS1|K562	19
chr1	173863804	173864804	+	LAMTOR5-AS1|hela|ENSG00000234741|upEE	chr1	173864036	173864076	GRWD1|HepG2	40
chr1	173863804	173864804	+	LAMTOR5-AS1|hela|ENSG00000234741|upEE	chr1	173864378	173864414	TROVE2|K562	36
chr1	173863804	173864804	+	LAMTOR5-AS1|hela|ENSG00000234741|upEE	chr1	173864414	173864446	SF3B4|K562	32
chr1	173863804	173864804	+	LAMTOR5-AS1|hela|ENSG00000234741|upEE	chr1	173864036	173864075	LARP4|HepG2	39
chr1	173863804	173864804	+	LAMTOR5-AS1|hela|ENSG00000234741|upEE	chr1	173864677	173864689	UCHL5|K562	12
chr1	173863804	173864804	+	LAMTOR5-AS1|hela|ENSG00000234741|upEE	chr1	173864367	173864422	HNRNPU|HEK293T	55
chr1	173863804	173864804	+	LAMTOR5-AS1|hela|ENSG00000234741|upEE	chr1	173864371	173864411	SF3B1|K562	40
chr1	173863804	173864804	+	LAMTOR5-AS1|hela|ENSG00000234741|upEE	chr1	173864367	173864422	HNRNPA2B1|HEK293T	55
chr1	173863804	173864804	+	LAMTOR5-AS1|hela|ENSG00000234741|upEE	chr1	173864674	173864693	SUB1|HepG2	19
chr1	173863804	173864804	+	LAMTOR5-AS1|hela|ENSG00000234741|upEE	chr1	173864255	173864295	PPIG|HepG2	40
chr1	173863804	173864804	+	LAMTOR5-AS1|hela|ENSG00000234741|upEE	chr1	173864693	173864704	SUB1|HepG2	11
chr1	173863804	173864804	+	LAMTOR5-AS1|hela|ENSG00000234741|upEE	chr1	173864155	173864212	GPKOW|K562	57
chr1	173863804	173864804	+	LAMTOR5-AS1|hela|ENSG00000234741|upEE	chr1	173864412	173864447	NKRF|HepG2	35
chr1	173863804	173864804	+	LAMTOR5-AS1|hela|ENSG00000234741|upEE	chr1	173864058	173864089	CPSF6|K562	31
chr1	173863804	173864804	+	LAMTOR5-AS1|hela|ENSG00000234741|upEE	chr1	173864005	173864028	YBX3|K562	23
chr1	173863804	173864804	+	LAMTOR5-AS1|hela|ENSG00000234741|upEE	chr1	173864275	173864298	AARS|K562	23
chr1	173863804	173864804	+	LAMTOR5-AS1|hela|ENSG00000234741|upEE	chr1	173864366	173864375	UCHL5|K562	9
chr1	173863804	173864804	+	LAMTOR5-AS1|hela|ENSG00000234741|upEE	chr1	173864366	173864377	EXOSC5|K562	11
chr1	173863804	173864804	+	LAMTOR5-AS1|hela|ENSG00000234741|upEE	chr1	173864277	173864280	YBX3|K562	3
chr1	173863804	173864804	+	LAMTOR5-AS1|hela|ENSG00000234741|upEE	chr1	173864482	173864506	HNRNPA1|K562	24
chr1	173863804	173864804	+	LAMTOR5-AS1|hela|ENSG00000234741|upEE	chr1	173864444	173864500	BUD13|K562	56
chr1	173863804	173864804	+	LAMTOR5-AS1|hela|ENSG00000234741|upEE	chr1	173864150	173864217	SRSF1|K562	67
chr1	173863804	173864804	+	LAMTOR5-AS1|hela|ENSG00000234741|upEE	chr1	173864161	173864202	AGO2|HEK293	41
chr1	173863804	173864804	+	LAMTOR5-AS1|hela|ENSG00000234741|upEE	chr1	173864161	173864202	FUS|NA	41
chr1	173863804	173864804	+	LAMTOR5-AS1|hela|ENSG00000234741|upEE	chr1	173864411	173864418	SMNDC1|K562	7
chr1	173863804	173864804	+	LAMTOR5-AS1|hela|ENSG00000234741|upEE	chr1	173864160	173864207	DKC1|HepG2	47
chr1	173863804	173864804	+	LAMTOR5-AS1|hela|ENSG00000234741|upEE	chr1	173864413	173864438	PTBP1|HepG2	25
chr1	173863804	173864804	+	LAMTOR5-AS1|hela|ENSG00000234741|upEE	chr1	173864375	173864440	DDX24|K562	65
chr1	173863804	173864804	+	LAMTOR5-AS1|hela|ENSG00000234741|upEE	chr1	173864044	173864075	UCHL5|K562	31
chr1	173863804	173864804	+	LAMTOR5-AS1|hela|ENSG00000234741|upEE	chr1	173864170	173864201	FXR2|K562	31
chr1	173863804	173864804	+	LAMTOR5-AS1|hela|ENSG00000234741|upEE	chr1	173864366	173864388	SF3A3|HepG2	22
chr1	173863804	173864804	+	LAMTOR5-AS1|hela|ENSG00000234741|upEE	chr1	173864484	173864500	HNRNPUL1|HepG2	16
chr1	173863804	173864804	+	LAMTOR5-AS1|hela|ENSG00000234741|upEE	chr1	173864369	173864431	SFPQ|HepG2	62
chr1	173863804	173864804	+	LAMTOR5-AS1|hela|ENSG00000234741|upEE	chr1	173864400	173864413	XRCC6|K562	13
chr1	173863804	173864804	+	LAMTOR5-AS1|hela|ENSG00000234741|upEE	chr1	173864414	173864436	EXOSC5|K562	22
chr1	173863804	173864804	+	LAMTOR5-AS1|hela|ENSG00000234741|upEE	chr1	173864428	173864467	TAF15|HepG2	39
chr1	173863804	173864804	+	LAMTOR5-AS1|hela|ENSG00000234741|upEE	chr1	173864163	173864216	NCBP2|K562	53
chr1	173863804	173864804	+	LAMTOR5-AS1|hela|ENSG00000234741|upEE	chr1	173864673	173864695	PPIG|HepG2	22
chr1	173863804	173864804	+	LAMTOR5-AS1|hela|ENSG00000234741|upEE	chr1	173864675	173864714	RBM15|K562	39
chr1	173863804	173864804	+	LAMTOR5-AS1|hela|ENSG00000234741|upEE	chr1	173864365	173864385	U2AF2|K562	20
chr1	173863804	173864804	+	LAMTOR5-AS1|hela|ENSG00000234741|upEE	chr1	173864677	173864703	PPIL4|K562	26
chr1	173863804	173864804	+	LAMTOR5-AS1|hela|ENSG00000234741|upEE	chr1	173864690	173864700	METAP2|K562	10
chr1	173863804	173864804	+	LAMTOR5-AS1|hela|ENSG00000234741|upEE	chr1	173864529	173864553	KHSRP|K562	24
chr1	173863804	173864804	+	LAMTOR5-AS1|hela|ENSG00000234741|upEE	chr1	173864414	173864434	TROVE2|K562	20
chr1	173863804	173864804	+	LAMTOR5-AS1|hela|ENSG00000234741|upEE	chr1	173864292	173864311	U2AF1|K562	19
chr1	173863804	173864804	+	LAMTOR5-AS1|hela|ENSG00000234741|upEE	chr1	173864363	173864386	U2AF1|HepG2	23
chr1	173863804	173864804	+	LAMTOR5-AS1|hela|ENSG00000234741|upEE	chr1	173864366	173864377	HNRNPUL1|K562	11
chr1	173863804	173864804	+	LAMTOR5-AS1|hela|ENSG00000234741|upEE	chr1	173864162	173864196	U2AF2|K562	34
chr1	173863804	173864804	+	LAMTOR5-AS1|hela|ENSG00000234741|upEE	chr1	173864493	173864512	SF3B1|K562	19
chr1	173863804	173864804	+	LAMTOR5-AS1|hela|ENSG00000234741|upEE	chr1	173864370	173864431	AUH|HepG2	61
chr1	173863804	173864804	+	LAMTOR5-AS1|hela|ENSG00000234741|upEE	chr1	173864377	173864413	LARP7|HepG2	36
chr1	173863804	173864804	+	LAMTOR5-AS1|hela|ENSG00000234741|upEE	chr1	173864494	173864504	LIN28B|K562	10
chr1	173863804	173864804	+	LAMTOR5-AS1|hela|ENSG00000234741|upEE	chr1	173864367	173864405	SMNDC1|K562	38
chr1	173863804	173864804	+	LAMTOR5-AS1|hela|ENSG00000234741|upEE	chr1	173863988	173864062	CSTF2|HeLa	74
chr1	173863804	173864804	+	LAMTOR5-AS1|hela|ENSG00000234741|upEE	chr1	173864367	173864440	FTO|K562	73
chr1	173863804	173864804	+	LAMTOR5-AS1|hela|ENSG00000234741|upEE	chr1	173864197	173864216	PTBP1|K562	19
chr1	173863804	173864804	+	LAMTOR5-AS1|hela|ENSG00000234741|upEE	chr1	173864371	173864435	GTF2F1|K562	64
chr1	173863804	173864804	+	LAMTOR5-AS1|hela|ENSG00000234741|upEE	chr1	173864155	173864211	DDX3X|K562	56
chr1	173863804	173864804	+	LAMTOR5-AS1|hela|ENSG00000234741|upEE	chr1	173864261	173864267	ILF3|K562	6
chr1	173863804	173864804	+	LAMTOR5-AS1|hela|ENSG00000234741|upEE	chr1	173864280	173864301	YBX3|K562	21
chr1	173863804	173864804	+	LAMTOR5-AS1|hela|ENSG00000234741|upEE	chr1	173863981	173864017	DDX6|K562	36
chr1	173863804	173864804	+	LAMTOR5-AS1|hela|ENSG00000234741|upEE	chr1	173864591	173864656	TIA1|HepG2	65
chr1	173863804	173864804	+	LAMTOR5-AS1|hela|ENSG00000234741|upEE	chr1	173864702	173864742	HNRNPC|HeLa	40
chr1	173863804	173864804	+	LAMTOR5-AS1|hela|ENSG00000234741|upEE	chr1	173864175	173864204	ZNF622|K562	29
chr1	173863804	173864804	+	LAMTOR5-AS1|hela|ENSG00000234741|upEE	chr1	173864177	173864204	GEMIN5|K562	27
chr1	173863804	173864804	+	LAMTOR5-AS1|hela|ENSG00000234741|upEE	chr1	173864040	173864070	XRN2|K562	30
chr1	173863804	173864804	+	LAMTOR5-AS1|hela|ENSG00000234741|upEE	chr1	173864368	173864448	EIF3H|HepG2	80
chr1	173863804	173864804	+	LAMTOR5-AS1|hela|ENSG00000234741|upEE	chr1	173864442	173864446	NOLC1|HepG2	4
chr1	173863804	173864804	+	LAMTOR5-AS1|hela|ENSG00000234741|upEE	chr1	173864368	173864401	FXR1|K562	33
chr1	173863804	173864804	+	LAMTOR5-AS1|hela|ENSG00000234741|upEE	chr1	173864052	173864069	ZNF622|K562	17
chr1	173863804	173864804	+	LAMTOR5-AS1|hela|ENSG00000234741|upEE	chr1	173864157	173864200	NCBP2|HepG2	43
chr1	173863804	173864804	+	LAMTOR5-AS1|hela|ENSG00000234741|upEE	chr1	173863986	173864039	SND1|K562	53
chr1	173863804	173864804	+	LAMTOR5-AS1|hela|ENSG00000234741|upEE	chr1	173864470	173864513	XRN2|K562	43
chr1	173863804	173864804	+	LAMTOR5-AS1|hela|ENSG00000234741|upEE	chr1	173864367	173864376	SRSF9|HepG2	9
chr1	173863804	173864804	+	LAMTOR5-AS1|hela|ENSG00000234741|upEE	chr1	173864178	173864187	HNRNPA1|HepG2	9
chr1	173863804	173864804	+	LAMTOR5-AS1|hela|ENSG00000234741|upEE	chr1	173864528	173864562	CSTF2|HeLa	34
chr1	173863804	173864804	+	LAMTOR5-AS1|hela|ENSG00000234741|upEE	chr1	173864173	173864181	SF3B1|K562	8
chr1	173863804	173864804	+	LAMTOR5-AS1|hela|ENSG00000234741|upEE	chr1	173864367	173864413	GPKOW|K562	46
chr1	173863804	173864804	+	LAMTOR5-AS1|hela|ENSG00000234741|upEE	chr1	173864367	173864376	FTO|K562	9
chr1	173863804	173864804	+	LAMTOR5-AS1|hela|ENSG00000234741|upEE	chr1	173864042	173864057	SF3B1|K562	15
chr1	173863804	173864804	+	LAMTOR5-AS1|hela|ENSG00000234741|upEE	chr1	173864580	173864613	KHSRP|K562	33
chr1	173863804	173864804	+	LAMTOR5-AS1|hela|ENSG00000234741|upEE	chr1	173864481	173864509	U2AF1|HepG2	28
chr1	173863804	173864804	+	LAMTOR5-AS1|hela|ENSG00000234741|upEE	chr1	173864051	173864073	HNRNPA1|K562	22
chr1	173863804	173864804	+	LAMTOR5-AS1|hela|ENSG00000234741|upEE	chr1	173864158	173864216	DDX59|HepG2	58
chr1	173863804	173864804	+	LAMTOR5-AS1|hela|ENSG00000234741|upEE	chr1	173864467	173864519	RPS5|HepG2	52
chr1	173863804	173864804	+	LAMTOR5-AS1|hela|ENSG00000234741|upEE	chr1	173864154	173864214	EXOSC5|K562	60
chr1	173863804	173864804	+	LAMTOR5-AS1|hela|ENSG00000234741|upEE	chr1	173864773	173864806	DDX42|K562	31
chr1	173863804	173864804	+	LAMTOR5-AS1|hela|ENSG00000234741|upEE	chr1	173864480	173864514	EIF3D|HepG2	34
chr1	173863804	173864804	+	LAMTOR5-AS1|hela|ENSG00000234741|upEE	chr1	173864658	173864731	EFTUD2|K562	73
chr1	173863804	173864804	+	LAMTOR5-AS1|hela|ENSG00000234741|upEE	chr1	173864678	173864709	CPSF6|K562	31
chr1	173863804	173864804	+	LAMTOR5-AS1|hela|ENSG00000234741|upEE	chr1	173864367	173864437	SFPQ|HepG2	70
chr1	173863804	173864804	+	LAMTOR5-AS1|hela|ENSG00000234741|upEE	chr1	173864173	173864210	TROVE2|HepG2	37
chr1	173863804	173864804	+	LAMTOR5-AS1|hela|ENSG00000234741|upEE	chr1	173864165	173864206	SFPQ|HepG2	41
chr1	173863804	173864804	+	LAMTOR5-AS1|hela|ENSG00000234741|upEE	chr1	173864150	173864215	NPM1|K562	65
chr1	173863804	173864804	+	LAMTOR5-AS1|hela|ENSG00000234741|upEE	chr1	173863970	173864004	FAM120A|K562	34
chr1	173863804	173864804	+	LAMTOR5-AS1|hela|ENSG00000234741|upEE	chr1	173864256	173864293	LARP4|HepG2	37
chr1	173863804	173864804	+	LAMTOR5-AS1|hela|ENSG00000234741|upEE	chr1	173864405	173864417	DKC1|HepG2	12
chr1	173863804	173864804	+	LAMTOR5-AS1|hela|ENSG00000234741|upEE	chr1	173864353	173864385	HNRNPL|HepG2	32
chr1	173863804	173864804	+	LAMTOR5-AS1|hela|ENSG00000234741|upEE	chr1	173864367	173864444	AGGF1|HepG2	77
chr1	173863804	173864804	+	LAMTOR5-AS1|hela|ENSG00000234741|upEE	chr1	173864369	173864439	NOL12|HepG2	70
chr1	173863804	173864804	+	LAMTOR5-AS1|hela|ENSG00000234741|upEE	chr1	173864164	173864207	SF3A3|HepG2	43
chr1	173863804	173864804	+	LAMTOR5-AS1|hela|ENSG00000234741|upEE	chr1	173864065	173864076	DDX6|K562	11
chr1	173863804	173864804	+	LAMTOR5-AS1|hela|ENSG00000234741|upEE	chr1	173864034	173864076	LSM11|HepG2	42
chr1	173863804	173864804	+	LAMTOR5-AS1|hela|ENSG00000234741|upEE	chr1	173864180	173864197	EFTUD2|HepG2	17
chr1	173863804	173864804	+	LAMTOR5-AS1|hela|ENSG00000234741|upEE	chr1	173864377	173864442	RPS3|HepG2	65
chr1	173863804	173864804	+	LAMTOR5-AS1|hela|ENSG00000234741|upEE	chr1	173864388	173864413	LIN28B|K562	25
chr1	173863804	173864804	+	LAMTOR5-AS1|hela|ENSG00000234741|upEE	chr1	173864376	173864432	FASTKD2|HepG2	56
chr1	173863804	173864804	+	LAMTOR5-AS1|hela|ENSG00000234741|upEE	chr1	173864257	173864305	DDX55|HepG2	48
chr1	173863804	173864804	+	LAMTOR5-AS1|hela|ENSG00000234741|upEE	chr1	173864165	173864206	EWSR1|K562	41
chr1	173863804	173864804	+	LAMTOR5-AS1|hela|ENSG00000234741|upEE	chr1	173864483	173864507	DDX55|K562	24
chr1	173863804	173864804	+	LAMTOR5-AS1|hela|ENSG00000234741|upEE	chr1	173864256	173864282	IGF2BP1|K562	26
chr1	173863804	173864804	+	LAMTOR5-AS1|hela|ENSG00000234741|upEE	chr1	173864340	173864371	SAFB2|K562	31
chr1	173863804	173864804	+	LAMTOR5-AS1|hela|ENSG00000234741|upEE	chr1	173864059	173864072	LARP4|K562	13
chr1	173863804	173864804	+	LAMTOR5-AS1|hela|ENSG00000234741|upEE	chr1	173864378	173864414	NCBP2|HepG2	36
chr1	173863804	173864804	+	LAMTOR5-AS1|hela|ENSG00000234741|upEE	chr1	173864639	173864744	EFTUD2|HepG2	105
chr1	173863804	173864804	+	LAMTOR5-AS1|hela|ENSG00000234741|upEE	chr1	173864442	173864446	PTBP1|K562	4
chr1	173863804	173864804	+	LAMTOR5-AS1|hela|ENSG00000234741|upEE	chr1	173864062	173864075	ZNF622|K562	13
chr1	173863804	173864804	+	LAMTOR5-AS1|hela|ENSG00000234741|upEE	chr1	173864153	173864208	ILF3|K562	55
chr1	173863804	173864804	+	LAMTOR5-AS1|hela|ENSG00000234741|upEE	chr1	173864158	173864215	U2AF1|HepG2	57
chr1	173863804	173864804	+	LAMTOR5-AS1|hela|ENSG00000234741|upEE	chr1	173864151	173864214	DDX24|K562	63
chr1	173863804	173864804	+	LAMTOR5-AS1|hela|ENSG00000234741|upEE	chr1	173864155	173864209	HNRNPK|K562	54
chr1	173863804	173864804	+	LAMTOR5-AS1|hela|ENSG00000234741|upEE	chr1	173864367	173864444	FKBP4|HepG2	77
chr1	173863804	173864804	+	LAMTOR5-AS1|hela|ENSG00000234741|upEE	chr1	173864399	173864445	DDX24|K562	46
chr1	173863804	173864804	+	LAMTOR5-AS1|hela|ENSG00000234741|upEE	chr1	173864752	173864762	KHSRP|K562	10
chr1	173863804	173864804	+	LAMTOR5-AS1|hela|ENSG00000234741|upEE	chr1	173864413	173864451	XRCC6|K562	38
chr1	173863804	173864804	+	LAMTOR5-AS1|hela|ENSG00000234741|upEE	chr1	173864403	173864414	HNRNPUL1|K562	11
chr1	173863804	173864804	+	LAMTOR5-AS1|hela|ENSG00000234741|upEE	chr1	173864369	173864400	U2AF2|K562	31
chr1	173863804	173864804	+	LAMTOR5-AS1|hela|ENSG00000234741|upEE	chr1	173864377	173864404	LSM11|K562	27
chr1	173863804	173864804	+	LAMTOR5-AS1|hela|ENSG00000234741|upEE	chr1	173864367	173864398	NOLC1|HepG2	31
chr1	173863804	173864804	+	LAMTOR5-AS1|hela|ENSG00000234741|upEE	chr1	173864699	173864716	U2AF2|HepG2	17
chr1	173863804	173864804	+	LAMTOR5-AS1|hela|ENSG00000234741|upEE	chr1	173864161	173864202	CPSF6|HEK293	41
chr1	173863804	173864804	+	LAMTOR5-AS1|hela|ENSG00000234741|upEE	chr1	173864265	173864318	U2AF2|K562	53
chr1	173863804	173864804	+	LAMTOR5-AS1|hela|ENSG00000234741|upEE	chr1	173864157	173864204	LARP7|HepG2	47
chr1	173863804	173864804	+	LAMTOR5-AS1|hela|ENSG00000234741|upEE	chr1	173864419	173864445	SMNDC1|K562	26
chr1	173863804	173864804	+	LAMTOR5-AS1|hela|ENSG00000234741|upEE	chr1	173864160	173864216	AARS|K562	56
chr1	173863804	173864804	+	LAMTOR5-AS1|hela|ENSG00000234741|upEE	chr1	173864369	173864446	RPS5|HepG2	77
chr1	173863804	173864804	+	LAMTOR5-AS1|hela|ENSG00000234741|upEE	chr1	173864586	173864647	TIA1|K562	61
chr1	173863804	173864804	+	LAMTOR5-AS1|hela|ENSG00000234741|upEE	chr1	173864672	173864727	BUD13|K562	55
chr1	173863804	173864804	+	LAMTOR5-AS1|hela|ENSG00000234741|upEE	chr1	173864372	173864435	UCHL5|HepG2	63
chr1	173863804	173864804	+	LAMTOR5-AS1|hela|ENSG00000234741|upEE	chr1	173863961	173863981	LARP4|HepG2	20
chr1	173863804	173864804	+	LAMTOR5-AS1|hela|ENSG00000234741|upEE	chr1	173864256	173864288	PUS1|K562	32
chr1	173863804	173864804	+	LAMTOR5-AS1|hela|ENSG00000234741|upEE	chr1	173864161	173864202	C17orf85|HEK293	41
chr1	173863804	173864804	+	LAMTOR5-AS1|hela|ENSG00000234741|upEE	chr1	173864285	173864339	SF3B1|K562	54
chr1	173863804	173864804	+	LAMTOR5-AS1|hela|ENSG00000234741|upEE	chr1	173864486	173864506	PUS1|K562	20
chr1	173863804	173864804	+	LAMTOR5-AS1|hela|ENSG00000234741|upEE	chr1	173864487	173864522	FUS|HEK293	35
chr1	173863804	173864804	+	LAMTOR5-AS1|hela|ENSG00000234741|upEE	chr1	173864372	173864409	PPIG|HepG2	37
chr1	173863804	173864804	+	LAMTOR5-AS1|hela|ENSG00000234741|upEE	chr1	173863958	173863970	LIN28B|K562	12
chr1	173863804	173864804	+	LAMTOR5-AS1|hela|ENSG00000234741|upEE	chr1	173864387	173864444	SERBP1|K562	57
chr1	173863804	173864804	+	LAMTOR5-AS1|hela|ENSG00000234741|upEE	chr1	173864038	173864078	NOLC1|K562	40
chr1	173863804	173864804	+	LAMTOR5-AS1|hela|ENSG00000234741|upEE	chr1	173864161	173864202	HNRNPF|HEK293T	41
chr1	173863804	173864804	+	LAMTOR5-AS1|hela|ENSG00000234741|upEE	chr1	173864627	173864633	KHDRBS1|K562	6
chr1	173863804	173864804	+	LAMTOR5-AS1|hela|ENSG00000234741|upEE	chr1	173864676	173864698	IGF2BP1|K562	22
chr1	173863804	173864804	+	LAMTOR5-AS1|hela|ENSG00000234741|upEE	chr1	173864154	173864214	DHX30|HepG2	60
chr1	173863804	173864804	+	LAMTOR5-AS1|hela|ENSG00000234741|upEE	chr1	173864158	173864213	XRN2|HepG2	55
chr1	173863804	173864804	+	LAMTOR5-AS1|hela|ENSG00000234741|upEE	chr1	173864454	173864472	TIA1|HepG2	18
chr1	173863804	173864804	+	LAMTOR5-AS1|hela|ENSG00000234741|upEE	chr1	173864403	173864413	UCHL5|K562	10
chr1	173863804	173864804	+	LAMTOR5-AS1|hela|ENSG00000234741|upEE	chr1	173864158	173864200	HNRNPU|K562	42
chr1	173863804	173864804	+	LAMTOR5-AS1|hela|ENSG00000234741|upEE	chr1	173864370	173864434	CDC40|HepG2	64
chr1	173863804	173864804	+	LAMTOR5-AS1|hela|ENSG00000234741|upEE	chr1	173864147	173864222	RBM27|K562	75
chr1	173863804	173864804	+	LAMTOR5-AS1|hela|ENSG00000234741|upEE	chr1	173864166	173864203	POLR2G|HepG2	37
chr1	173863804	173864804	+	LAMTOR5-AS1|hela|ENSG00000234741|upEE	chr1	173864607	173864652	EFTUD2|K562	45
chr1	173863804	173864804	+	LAMTOR5-AS1|hela|ENSG00000234741|upEE	chr1	173864621	173864631	BUD13|K562	10
chr1	173863804	173864804	+	LAMTOR5-AS1|hela|ENSG00000234741|upEE	chr1	173863988	173864062	FIP1L1|HEK293	74
chr1	173863804	173864804	+	LAMTOR5-AS1|hela|ENSG00000234741|upEE	chr1	173864258	173864264	TIA1|K562	6
chr1	173863804	173864804	+	LAMTOR5-AS1|hela|ENSG00000234741|upEE	chr1	173864256	173864265	BUD13|K562	9
chr1	173863804	173864804	+	LAMTOR5-AS1|hela|ENSG00000234741|upEE	chr1	173864110	173864129	KHSRP|K562	19
chr1	173863804	173864804	+	LAMTOR5-AS1|hela|ENSG00000234741|upEE	chr1	173864375	173864397	SND1|K562	22
chr1	173863804	173864804	+	LAMTOR5-AS1|hela|ENSG00000234741|upEE	chr1	173864077	173864084	BUD13|K562	7
chr1	173863804	173864804	+	LAMTOR5-AS1|hela|ENSG00000234741|upEE	chr1	173864693	173864719	HNRNPL|HepG2	26
chr1	173863804	173864804	+	LAMTOR5-AS1|hela|ENSG00000234741|upEE	chr1	173864151	173864208	QKI|K562	57
chr1	173863804	173864804	+	LAMTOR5-AS1|hela|ENSG00000234741|upEE	chr1	173864482	173864506	DDX6|K562	24
chr1	173863804	173864804	+	LAMTOR5-AS1|hela|ENSG00000234741|upEE	chr1	173864302	173864333	SF3A3|HepG2	31
chr1	173863804	173864804	+	LAMTOR5-AS1|hela|ENSG00000234741|upEE	chr1	173864500	173864520	BUD13|K562	20
chr1	173863804	173864804	+	LAMTOR5-AS1|hela|ENSG00000234741|upEE	chr1	173863955	173864004	SRSF7|HepG2	49
chr1	173863804	173864804	+	LAMTOR5-AS1|hela|ENSG00000234741|upEE	chr1	173864509	173864522	BUD13|K562	13
chr1	173863804	173864804	+	LAMTOR5-AS1|hela|ENSG00000234741|upEE	chr1	173864528	173864562	CPSF7|HEK293	34
chr1	173863804	173864804	+	LAMTOR5-AS1|hela|ENSG00000234741|upEE	chr1	173864677	173864704	ZNF622|K562	27
chr1	173863804	173864804	+	LAMTOR5-AS1|hela|ENSG00000234741|upEE	chr1	173864259	173864262	PRPF8|K562	3
chr1	173863804	173864804	+	LAMTOR5-AS1|hela|ENSG00000234741|upEE	chr1	173864366	173864377	LSM11|K562	11
chr1	173863804	173864804	+	LAMTOR5-AS1|hela|ENSG00000234741|upEE	chr1	173864161	173864202	IGF2BP3|HEK293	41
chr1	173863804	173864804	+	LAMTOR5-AS1|hela|ENSG00000234741|upEE	chr1	173864582	173864602	MOV10|HEK293	20
chr1	173863804	173864804	+	LAMTOR5-AS1|hela|ENSG00000234741|upEE	chr1	173864161	173864202	FXR2|HEK293	41
chr1	173863804	173864804	+	LAMTOR5-AS1|hela|ENSG00000234741|upEE	chr1	173864408	173864446	NOLC1|K562	38
chr1	173863804	173864804	+	LAMTOR5-AS1|hela|ENSG00000234741|upEE	chr1	173864260	173864276	DDX24|K562	16
chr1	173863804	173864804	+	LAMTOR5-AS1|hela|ENSG00000234741|upEE	chr1	173864447	173864448	PTBP1|K562	1
chr1	173863804	173864804	+	LAMTOR5-AS1|hela|ENSG00000234741|upEE	chr1	173864261	173864281	UCHL5|HepG2	20
chr1	173863804	173864804	+	LAMTOR5-AS1|hela|ENSG00000234741|upEE	chr1	173864053	173864069	MTPAP|K562	16
chr1	173863804	173864804	+	LAMTOR5-AS1|hela|ENSG00000234741|upEE	chr1	173864150	173864216	EIF3H|HepG2	66
chr1	173863804	173864804	+	LAMTOR5-AS1|hela|ENSG00000234741|upEE	chr1	173864684	173864703	DDX24|K562	19
chr1	173863804	173864804	+	LAMTOR5-AS1|hela|ENSG00000234741|upEE	chr1	173864257	173864263	HNRNPA1|K562	6
chr1	173863804	173864804	+	LAMTOR5-AS1|hela|ENSG00000234741|upEE	chr1	173864434	173864443	SMNDC1|HepG2	9
chr1	173863804	173864804	+	LAMTOR5-AS1|hela|ENSG00000234741|upEE	chr1	173864684	173864739	CDC40|HepG2	55
chr1	173863804	173864804	+	LAMTOR5-AS1|hela|ENSG00000234741|upEE	chr1	173864367	173864413	U2AF1|K562	46
chr1	173863804	173864804	+	LAMTOR5-AS1|hela|ENSG00000234741|upEE	chr1	173864377	173864422	DHX30|K562	45
chr1	173863804	173864804	+	LAMTOR5-AS1|hela|ENSG00000234741|upEE	chr1	173864151	173864218	SRSF1|HepG2	67
chr1	173863804	173864804	+	LAMTOR5-AS1|hela|ENSG00000234741|upEE	chr1	173864674	173864678	DDX6|K562	4
chr1	173863804	173864804	+	LAMTOR5-AS1|hela|ENSG00000234741|upEE	chr1	173864387	173864437	LSM11|HepG2	50
chr1	173863804	173864804	+	LAMTOR5-AS1|hela|ENSG00000234741|upEE	chr1	173864159	173864198	KHSRP|K562	39
chr1	173863804	173864804	+	LAMTOR5-AS1|hela|ENSG00000234741|upEE	chr1	173864386	173864446	FUBP1|K562	60
chr1	173863804	173864804	+	LAMTOR5-AS1|hela|ENSG00000234741|upEE	chr1	173864366	173864413	GPKOW|K562	47
chr1	173863804	173864804	+	LAMTOR5-AS1|hela|ENSG00000234741|upEE	chr1	173863957	173863985	SAFB2|K562	28
chr1	173863804	173864804	+	LAMTOR5-AS1|hela|ENSG00000234741|upEE	chr1	173864368	173864447	TNRC6A|K562	79
chr1	173863804	173864804	+	LAMTOR5-AS1|hela|ENSG00000234741|upEE	chr1	173864369	173864443	RPS3|HepG2	74
chr1	173863804	173864804	+	LAMTOR5-AS1|hela|ENSG00000234741|upEE	chr1	173863955	173864000	SRSF7|HepG2	45
chr1	173863804	173864804	+	LAMTOR5-AS1|hela|ENSG00000234741|upEE	chr1	173864366	173864447	NSUN2|K562	81
chr1	173863804	173864804	+	LAMTOR5-AS1|hela|ENSG00000234741|upEE	chr1	173864028	173864078	SAFB2|K562	50
chr1	173863804	173864804	+	LAMTOR5-AS1|hela|ENSG00000234741|upEE	chr1	173864367	173864412	RBM22|HepG2	45
chr1	173863804	173864804	+	LAMTOR5-AS1|hela|ENSG00000234741|upEE	chr1	173864258	173864282	RBFOX2|K562	24
chr1	173863804	173864804	+	LAMTOR5-AS1|hela|ENSG00000234741|upEE	chr1	173864388	173864412	SF3A3|HepG2	24
chr1	173863804	173864804	+	LAMTOR5-AS1|hela|ENSG00000234741|upEE	chr1	173864303	173864342	SF3B4|HepG2	39
chr1	173863804	173864804	+	LAMTOR5-AS1|hela|ENSG00000234741|upEE	chr1	173864381	173864438	BUD13|HepG2	57
chr1	173863804	173864804	+	LAMTOR5-AS1|hela|ENSG00000234741|upEE	chr1	173863985	173864036	LARP4|HepG2	51
chr1	173863804	173864804	+	LAMTOR5-AS1|hela|ENSG00000234741|upEE	chr1	173864447	173864516	PRPF8|HepG2	69
chr1	173863804	173864804	+	LAMTOR5-AS1|hela|ENSG00000234741|upEE	chr1	173864153	173864214	FASTKD2|HepG2	61
chr1	173863804	173864804	+	LAMTOR5-AS1|hela|ENSG00000234741|upEE	chr1	173864456	173864489	XRN2|HepG2	33
chr1	173863804	173864804	+	LAMTOR5-AS1|hela|ENSG00000234741|upEE	chr1	173864252	173864279	U2AF2|K562	27
chr1	173863804	173864804	+	LAMTOR5-AS1|hela|ENSG00000234741|upEE	chr1	173864367	173864422	YTHDF2|HeLa	55
chr1	173863804	173864804	+	LAMTOR5-AS1|hela|ENSG00000234741|upEE	chr1	173864367	173864429	YWHAG|K562	62
chr1	173863804	173864804	+	LAMTOR5-AS1|hela|ENSG00000234741|upEE	chr1	173864482	173864508	UCHL5|K562	26
chr1	173863804	173864804	+	LAMTOR5-AS1|hela|ENSG00000234741|upEE	chr1	173864161	173864207	FUBP3|HepG2	46
chr1	173863804	173864804	+	LAMTOR5-AS1|hela|ENSG00000234741|upEE	chr1	173864166	173864201	GTF2F1|K562	35
chr1	173863804	173864804	+	LAMTOR5-AS1|hela|ENSG00000234741|upEE	chr1	173864153	173864224	DROSHA|K562	71
chr1	173863804	173864804	+	LAMTOR5-AS1|hela|ENSG00000234741|upEE	chr1	173864161	173864204	SUPV3L1|HepG2	43
chr1	173863804	173864804	+	LAMTOR5-AS1|hela|ENSG00000234741|upEE	chr1	173864672	173864702	AGO2|HEK293S	30
chr1	173863804	173864804	+	LAMTOR5-AS1|hela|ENSG00000234741|upEE	chr1	173864367	173864371	TRA2A|K562	4
chr1	173863804	173864804	+	LAMTOR5-AS1|hela|ENSG00000234741|upEE	chr1	173864367	173864422	TNRC6C|HEK293	55
chr1	173863804	173864804	+	LAMTOR5-AS1|hela|ENSG00000234741|upEE	chr1	173864153	173864214	HNRNPUL1|HepG2	61
chr1	173863804	173864804	+	LAMTOR5-AS1|hela|ENSG00000234741|upEE	chr1	173864154	173864225	FXR1|K562	71
chr1	173863804	173864804	+	LAMTOR5-AS1|hela|ENSG00000234741|upEE	chr1	173864382	173864403	PPIG|HepG2	21
chr1	173863804	173864804	+	LAMTOR5-AS1|hela|ENSG00000234741|upEE	chr1	173864367	173864437	DDX3X|HepG2	70
chr1	173863804	173864804	+	LAMTOR5-AS1|hela|ENSG00000234741|upEE	chr1	173863948	173864021	GRWD1|HepG2	73
chr1	173863804	173864804	+	LAMTOR5-AS1|hela|ENSG00000234741|upEE	chr1	173864041	173864077	ILF3|K562	36
chr1	173863804	173864804	+	LAMTOR5-AS1|hela|ENSG00000234741|upEE	chr1	173864367	173864453	AKAP8L|K562	86
chr1	173863804	173864804	+	LAMTOR5-AS1|hela|ENSG00000234741|upEE	chr1	173864623	173864654	AGGF1|HepG2	31
chr1	173863804	173864804	+	LAMTOR5-AS1|hela|ENSG00000234741|upEE	chr1	173864486	173864496	PRPF8|K562	10
chr1	173863804	173864804	+	LAMTOR5-AS1|hela|ENSG00000234741|upEE	chr1	173864410	173864432	ZRANB2|K562	22
chr1	173863804	173864804	+	LAMTOR5-AS1|hela|ENSG00000234741|upEE	chr1	173864415	173864439	TBRG4|K562	24
chr1	173863804	173864804	+	LAMTOR5-AS1|hela|ENSG00000234741|upEE	chr1	173864290	173864332	TBRG4|HepG2	42
chr1	173863804	173864804	+	LAMTOR5-AS1|hela|ENSG00000234741|upEE	chr1	173864383	173864420	SMNDC1|HepG2	37
chr1	173863804	173864804	+	LAMTOR5-AS1|hela|ENSG00000234741|upEE	chr1	173863991	173863995	RBM15|K562	4
chr1	173863804	173864804	+	LAMTOR5-AS1|hela|ENSG00000234741|upEE	chr1	173864698	173864704	SUB1|HepG2	6
chr1	173863804	173864804	+	LAMTOR5-AS1|hela|ENSG00000234741|upEE	chr1	173864157	173864219	RBM15|K562	62
chr1	173863804	173864804	+	LAMTOR5-AS1|hela|ENSG00000234741|upEE	chr1	173864367	173864377	FASTKD2|K562	10
chr1	173863804	173864804	+	LAMTOR5-AS1|hela|ENSG00000234741|upEE	chr1	173864056	173864064	TNRC6A|K562	8
chr1	173863804	173864804	+	LAMTOR5-AS1|hela|ENSG00000234741|upEE	chr1	173864705	173864714	BUD13|K562	9
chr1	173863804	173864804	+	LAMTOR5-AS1|hela|ENSG00000234741|upEE	chr1	173864483	173864507	SUB1|HepG2	24
chr1	173863804	173864804	+	LAMTOR5-AS1|hela|ENSG00000234741|upEE	chr1	173864152	173864208	SRSF1|K562	56
chr1	173863804	173864804	+	LAMTOR5-AS1|hela|ENSG00000234741|upEE	chr1	173864398	173864413	XRCC6|K562	15
chr1	173863804	173864804	+	LAMTOR5-AS1|hela|ENSG00000234741|upEE	chr1	173863954	173864019	FAM120A|K562	65
chr1	173863804	173864804	+	LAMTOR5-AS1|hela|ENSG00000234741|upEE	chr1	173864048	173864067	RBM15|HepG2	19
chr1	173863804	173864804	+	LAMTOR5-AS1|hela|ENSG00000234741|upEE	chr1	173864160	173864188	SRSF9|HepG2	28
chr1	173863804	173864804	+	LAMTOR5-AS1|hela|ENSG00000234741|upEE	chr1	173864491	173864499	DDX3X|HepG2	8
chr1	173863804	173864804	+	LAMTOR5-AS1|hela|ENSG00000234741|upEE	chr1	173864038	173864070	HNRNPC|HepG2	32
chr1	173863804	173864804	+	LAMTOR5-AS1|hela|ENSG00000234741|upEE	chr1	173864487	173864522	NOP58|HEK293	35
chr1	173863804	173864804	+	LAMTOR5-AS1|hela|ENSG00000234741|upEE	chr1	173864594	173864654	TIA1|HepG2	60
chr1	173863804	173864804	+	LAMTOR5-AS1|hela|ENSG00000234741|upEE	chr1	173864155	173864211	HNRNPK|HepG2	56
chr1	173863804	173864804	+	LAMTOR5-AS1|hela|ENSG00000234741|upEE	chr1	173864290	173864309	SUPV3L1|HepG2	19
chr1	173863804	173864804	+	LAMTOR5-AS1|hela|ENSG00000234741|upEE	chr1	173864150	173864220	SND1|K562	70
chr1	173863804	173864804	+	LAMTOR5-AS1|hela|ENSG00000234741|upEE	chr1	173864639	173864690	PRPF8|HepG2	51
chr1	173863804	173864804	+	LAMTOR5-AS1|hela|ENSG00000234741|upEE	chr1	173864416	173864442	NOLC1|HepG2	26
chr1	173863804	173864804	+	LAMTOR5-AS1|hela|ENSG00000234741|upEE	chr1	173864366	173864435	CSTF2|HepG2	69
chr1	173863804	173864804	+	LAMTOR5-AS1|hela|ENSG00000234741|upEE	chr1	173864368	173864435	RBM27|K562	67
chr1	173863804	173864804	+	LAMTOR5-AS1|hela|ENSG00000234741|upEE	chr1	173864042	173864072	POLR2G|HepG2	30
chr1	173863804	173864804	+	LAMTOR5-AS1|hela|ENSG00000234741|upEE	chr1	173864154	173864219	HNRNPL|K562	65
chr1	173863804	173864804	+	LAMTOR5-AS1|hela|ENSG00000234741|upEE	chr1	173864154	173864212	SND1|HepG2	58
chr1	173863804	173864804	+	LAMTOR5-AS1|hela|ENSG00000234741|upEE	chr1	173864556	173864577	KHSRP|K562	21
chr1	173863804	173864804	+	LAMTOR5-AS1|hela|ENSG00000234741|upEE	chr1	173864152	173864220	FXR1|K562	68
chr1	173863804	173864804	+	LAMTOR5-AS1|hela|ENSG00000234741|upEE	chr1	173864062	173864072	NONO|K562	10
chr1	173863804	173864804	+	LAMTOR5-AS1|hela|ENSG00000234741|upEE	chr1	173864381	173864400	PTBP1|HepG2	19
chr1	173863804	173864804	+	LAMTOR5-AS1|hela|ENSG00000234741|upEE	chr1	173864380	173864415	TBRG4|K562	35
chr1	173863804	173864804	+	LAMTOR5-AS1|hela|ENSG00000234741|upEE	chr1	173863981	173864016	DDX55|HepG2	35
chr1	173863804	173864804	+	LAMTOR5-AS1|hela|ENSG00000234741|upEE	chr1	173864158	173864213	NOL12|HepG2	55
chr1	173863804	173864804	+	LAMTOR5-AS1|hela|ENSG00000234741|upEE	chr1	173864415	173864434	SMNDC1|HepG2	19
chr1	173863804	173864804	+	LAMTOR5-AS1|hela|ENSG00000234741|upEE	chr1	173864161	173864202	YTHDF2|HeLa	41
chr1	173863804	173864804	+	LAMTOR5-AS1|hela|ENSG00000234741|upEE	chr1	173864467	173864512	TAF15|HepG2	45
chr1	173863804	173864804	+	LAMTOR5-AS1|hela|ENSG00000234741|upEE	chr1	173864689	173864694	HNRNPA1|K562	5
chr1	173863804	173864804	+	LAMTOR5-AS1|hela|ENSG00000234741|upEE	chr1	173864367	173864436	DHX30|K562	69
chr1	173863804	173864804	+	LAMTOR5-AS1|hela|ENSG00000234741|upEE	chr1	173864039	173864077	BUD13|K562	38
chr1	173863804	173864804	+	LAMTOR5-AS1|hela|ENSG00000234741|upEE	chr1	173864152	173864210	HLTF|K562	58
chr1	173863804	173864804	+	LAMTOR5-AS1|hela|ENSG00000234741|upEE	chr1	173864044	173864075	METAP2|K562	31
chr1	173863804	173864804	+	LAMTOR5-AS1|hela|ENSG00000234741|upEE	chr1	173864669	173864736	EFTUD2|HepG2	67
chr1	173863804	173864804	+	LAMTOR5-AS1|hela|ENSG00000234741|upEE	chr1	173864375	173864419	TBRG4|HepG2	44
chr1	173863804	173864804	+	LAMTOR5-AS1|hela|ENSG00000234741|upEE	chr1	173864278	173864307	GEMIN5|K562	29
chr1	173863804	173864804	+	LAMTOR5-AS1|hela|ENSG00000234741|upEE	chr1	173864365	173864426	SLBP|K562	61
chr1	173863804	173864804	+	LAMTOR5-AS1|hela|ENSG00000234741|upEE	chr1	173864061	173864073	SF3B4|K562	12
chr1	173863804	173864804	+	LAMTOR5-AS1|hela|ENSG00000234741|upEE	chr1	173864257	173864280	GRWD1|HepG2	23
chr1	173863804	173864804	+	LAMTOR5-AS1|hela|ENSG00000234741|upEE	chr1	173864367	173864375	XRCC6|HepG2	8
chr1	173863804	173864804	+	LAMTOR5-AS1|hela|ENSG00000234741|upEE	chr1	173864412	173864437	DDX3X|K562	25
chr1	173863804	173864804	+	LAMTOR5-AS1|hela|ENSG00000234741|upEE	chr1	173864155	173864209	PTBP1|K562	54
chr1	173863804	173864804	+	LAMTOR5-AS1|hela|ENSG00000234741|upEE	chr1	173864415	173864441	FASTKD2|K562	26
chr1	173863804	173864804	+	LAMTOR5-AS1|hela|ENSG00000234741|upEE	chr1	173864443	173864522	EFTUD2|HepG2	79
chr1	173863804	173864804	+	LAMTOR5-AS1|hela|ENSG00000234741|upEE	chr1	173864366	173864422	TARDBP|K562	56
chr1	173863804	173864804	+	LAMTOR5-AS1|hela|ENSG00000234741|upEE	chr1	173864368	173864416	SND1|HepG2	48
chr1	173863804	173864804	+	LAMTOR5-AS1|hela|ENSG00000234741|upEE	chr1	173864412	173864437	KHSRP|K562	25
chr1	173863804	173864804	+	LAMTOR5-AS1|hela|ENSG00000234741|upEE	chr1	173864367	173864422	PUM2|K562	55
chr1	173863804	173864804	+	LAMTOR5-AS1|hela|ENSG00000234741|upEE	chr1	173864367	173864416	ZRANB2|K562	49
chr1	173863804	173864804	+	LAMTOR5-AS1|hela|ENSG00000234741|upEE	chr1	173864682	173864697	U2AF1|HepG2	15
chr1	173863804	173864804	+	LAMTOR5-AS1|hela|ENSG00000234741|upEE	chr1	173864480	173864514	PPIL4|K562	34
chr1	173863804	173864804	+	LAMTOR5-AS1|hela|ENSG00000234741|upEE	chr1	173864256	173864286	FAM120A|K562	30
chr1	173863804	173864804	+	LAMTOR5-AS1|hela|ENSG00000234741|upEE	chr1	173864155	173864216	PPIL4|K562	61
chr1	173863804	173864804	+	LAMTOR5-AS1|hela|ENSG00000234741|upEE	chr1	173864367	173864376	TRA2A|HepG2	9
chr1	173863804	173864804	+	LAMTOR5-AS1|hela|ENSG00000234741|upEE	chr1	173864367	173864418	IGF2BP1|HepG2	51
chr1	173863804	173864804	+	LAMTOR5-AS1|hela|ENSG00000234741|upEE	chr1	173864367	173864392	TRA2A|K562	25
chr1	173863804	173864804	+	LAMTOR5-AS1|hela|ENSG00000234741|upEE	chr1	173864039	173864085	CSTF2|HepG2	46
chr1	173863804	173864804	+	LAMTOR5-AS1|hela|ENSG00000234741|upEE	chr1	173864582	173864602	CSTF2|HeLa	20
chr1	173863804	173864804	+	LAMTOR5-AS1|hela|ENSG00000234741|upEE	chr1	173864383	173864450	GEMIN5|K562	67
chr1	173863804	173864804	+	LAMTOR5-AS1|hela|ENSG00000234741|upEE	chr1	173864412	173864419	DKC1|HepG2	7
chr1	173863804	173864804	+	LAMTOR5-AS1|hela|ENSG00000234741|upEE	chr1	173864170	173864198	TNRC6A|K562	28
chr1	173863804	173864804	+	LAMTOR5-AS1|hela|ENSG00000234741|upEE	chr1	173864041	173864080	LSM11|HepG2	39
chr1	173863804	173864804	+	LAMTOR5-AS1|hela|ENSG00000234741|upEE	chr1	173864680	173864702	TAF15|K562	22
chr1	173863804	173864804	+	LAMTOR5-AS1|hela|ENSG00000234741|upEE	chr1	173864368	173864436	DHX30|HepG2	68
chr1	173863804	173864804	+	LAMTOR5-AS1|hela|ENSG00000234741|upEE	chr1	173864484	173864512	HNRNPL|K562	28
chr1	173863804	173864804	+	LAMTOR5-AS1|hela|ENSG00000234741|upEE	chr1	173864154	173864217	MTPAP|K562	63
chr1	173863804	173864804	+	LAMTOR5-AS1|hela|ENSG00000234741|upEE	chr1	173864366	173864439	YWHAG|K562	73
chr1	173863804	173864804	+	LAMTOR5-AS1|hela|ENSG00000234741|upEE	chr1	173863922	173864007	RBM27|K562	85
chr1	173863804	173864804	+	LAMTOR5-AS1|hela|ENSG00000234741|upEE	chr1	173864470	173864512	RBM15|K562	42
chr1	173863804	173864804	+	LAMTOR5-AS1|hela|ENSG00000234741|upEE	chr1	173864155	173864202	SRSF9|HepG2	47
chr1	173863804	173864804	+	LAMTOR5-AS1|hela|ENSG00000234741|upEE	chr1	173864366	173864440	TRA2A|HepG2	74
chr1	173863804	173864804	+	LAMTOR5-AS1|hela|ENSG00000234741|upEE	chr1	173864471	173864510	GEMIN5|K562	39
chr1	173863804	173864804	+	LAMTOR5-AS1|hela|ENSG00000234741|upEE	chr1	173864366	173864437	TROVE2|K562	71
chr1	173863804	173864804	+	LAMTOR5-AS1|hela|ENSG00000234741|upEE	chr1	173864401	173864432	FUBP1|K562	31
chr1	173863804	173864804	+	LAMTOR5-AS1|hela|ENSG00000234741|upEE	chr1	173864057	173864084	SF3B1|K562	27
chr1	173863804	173864804	+	LAMTOR5-AS1|hela|ENSG00000234741|upEE	chr1	173864689	173864706	PRPF8|K562	17
chr1	173863804	173864804	+	LAMTOR5-AS1|hela|ENSG00000234741|upEE	chr1	173864276	173864313	U2AF1|K562	37
chr1	173863804	173864804	+	LAMTOR5-AS1|hela|ENSG00000234741|upEE	chr1	173864364	173864439	SUGP2|HepG2	75
chr1	173863804	173864804	+	LAMTOR5-AS1|hela|ENSG00000234741|upEE	chr1	173864384	173864435	UPF1|K562	51
chr1	173863804	173864804	+	LAMTOR5-AS1|hela|ENSG00000234741|upEE	chr1	173864054	173864074	PRPF8|K562	20
chr1	173863804	173864804	+	LAMTOR5-AS1|hela|ENSG00000234741|upEE	chr1	173864400	173864414	TRA2A|K562	14
chr1	173863804	173864804	+	LAMTOR5-AS1|hela|ENSG00000234741|upEE	chr1	173864401	173864459	FUS|K562	58
chr1	173863804	173864804	+	LAMTOR5-AS1|hela|ENSG00000234741|upEE	chr1	173864486	173864506	IGF2BP1|K562	20
chr1	173863804	173864804	+	LAMTOR5-AS1|hela|ENSG00000234741|upEE	chr1	173864454	173864526	EFTUD2|K562	72
chr1	173863804	173864804	+	LAMTOR5-AS1|hela|ENSG00000234741|upEE	chr1	173864386	173864441	EIF3D|HepG2	55
chr1	173863804	173864804	+	LAMTOR5-AS1|hela|ENSG00000234741|upEE	chr1	173863956	173864003	SRSF7|K562	47
chr1	173863804	173864804	+	LAMTOR5-AS1|hela|ENSG00000234741|upEE	chr1	173864376	173864413	UCHL5|K562	37
chr1	173863804	173864804	+	LAMTOR5-AS1|hela|ENSG00000234741|upEE	chr1	173864367	173864381	RPS11|K562	14
chr1	173863804	173864804	+	LAMTOR5-AS1|hela|ENSG00000234741|upEE	chr1	173864273	173864292	AGGF1|K562	19
chr1	173863804	173864804	+	LAMTOR5-AS1|hela|ENSG00000234741|upEE	chr1	173864485	173864504	LARP4|HepG2	19
chr1	173863804	173864804	+	LAMTOR5-AS1|hela|ENSG00000234741|upEE	chr1	173864366	173864440	CSTF2|HepG2	74
chr1	173863804	173864804	+	LAMTOR5-AS1|hela|ENSG00000234741|upEE	chr1	173864429	173864440	HNRNPL|HepG2	11
chr1	173863804	173864804	+	LAMTOR5-AS1|hela|ENSG00000234741|upEE	chr1	173864166	173864205	PTBP1|HepG2	39
chr1	173863804	173864804	+	LAMTOR5-AS1|hela|ENSG00000234741|upEE	chr1	173864055	173864065	HNRNPUL1|HepG2	10
chr1	173863804	173864804	+	LAMTOR5-AS1|hela|ENSG00000234741|upEE	chr1	173864413	173864437	HNRNPUL1|K562	24
chr1	173863804	173864804	+	LAMTOR5-AS1|hela|ENSG00000234741|upEE	chr1	173864151	173864207	U2AF1|K562	56
chr1	173863804	173864804	+	LAMTOR5-AS1|hela|ENSG00000234741|upEE	chr1	173864043	173864077	U2AF1|HepG2	34
chr1	173863804	173864804	+	LAMTOR5-AS1|hela|ENSG00000234741|upEE	chr1	173864477	173864509	DHX30|HepG2	32
chr1	173863804	173864804	+	LAMTOR5-AS1|hela|ENSG00000234741|upEE	chr1	173864670	173864750	SF3B4|K562	80
chr1	173863804	173864804	+	LAMTOR5-AS1|hela|ENSG00000234741|upEE	chr1	173864366	173864434	TAF15|K562	68
chr1	173863804	173864804	+	LAMTOR5-AS1|hela|ENSG00000234741|upEE	chr1	173864366	173864424	FUBP3|HepG2	58
chr1	173863804	173864804	+	LAMTOR5-AS1|hela|ENSG00000234741|upEE	chr1	173864688	173864702	GRWD1|HepG2	14
chr1	173863804	173864804	+	LAMTOR5-AS1|hela|ENSG00000234741|upEE	chr1	173864378	173864444	BUD13|K562	66
chr1	173863804	173864804	+	LAMTOR5-AS1|hela|ENSG00000234741|upEE	chr1	173864366	173864418	HNRNPK|K562	52
chr1	173863804	173864804	+	LAMTOR5-AS1|hela|ENSG00000234741|upEE	chr1	173864367	173864438	MTPAP|K562	71
chr1	173863804	173864804	+	LAMTOR5-AS1|hela|ENSG00000234741|upEE	chr1	173864437	173864445	HNRNPUL1|K562	8
chr1	173863804	173864804	+	LAMTOR5-AS1|hela|ENSG00000234741|upEE	chr1	173864376	173864412	SRSF9|HepG2	36
chr1	173863804	173864804	+	LAMTOR5-AS1|hela|ENSG00000234741|upEE	chr1	173864465	173864514	XRN2|K562	49
chr1	173863804	173864804	+	LAMTOR5-AS1|hela|ENSG00000234741|upEE	chr1	173864265	173864281	BUD13|K562	16
chr1	173863804	173864804	+	LAMTOR5-AS1|hela|ENSG00000234741|upEE	chr1	173864160	173864210	DDX3X|K562	50
chr1	173863804	173864804	+	LAMTOR5-AS1|hela|ENSG00000234741|upEE	chr1	173864373	173864453	TBRG4|HepG2	80
chr1	173863804	173864804	+	LAMTOR5-AS1|hela|ENSG00000234741|upEE	chr1	173864415	173864438	UCHL5|HepG2	23
chr1	173863804	173864804	+	LAMTOR5-AS1|hela|ENSG00000234741|upEE	chr1	173864051	173864073	SLTM|HepG2	22
chr1	173863804	173864804	+	LAMTOR5-AS1|hela|ENSG00000234741|upEE	chr1	173864367	173864447	BCCIP|HepG2	80
chr1	173863804	173864804	+	LAMTOR5-AS1|hela|ENSG00000234741|upEE	chr1	173864256	173864275	DDX6|K562	19
chr1	173863804	173864804	+	LAMTOR5-AS1|hela|ENSG00000234741|upEE	chr1	173863916	173863981	EIF4G1|K562	65
chr1	173863804	173864804	+	LAMTOR5-AS1|hela|ENSG00000234741|upEE	chr1	173864368	173864400	RBM22|K562	32
chr1	173863804	173864804	+	LAMTOR5-AS1|hela|ENSG00000234741|upEE	chr1	173864379	173864437	LARP4|HepG2	58
chr1	173863804	173864804	+	LAMTOR5-AS1|hela|ENSG00000234741|upEE	chr1	173864368	173864399	SF3B4|HepG2	31
chr1	173863804	173864804	+	LAMTOR5-AS1|hela|ENSG00000234741|upEE	chr1	173864039	173864080	RBM27|K562	41
chr1	173863804	173864804	+	LAMTOR5-AS1|hela|ENSG00000234741|upEE	chr1	173863956	173863975	LARP4|K562	19
chr1	173863804	173864804	+	LAMTOR5-AS1|hela|ENSG00000234741|upEE	chr1	173864371	173864433	FKBP4|HepG2	62
chr1	173863804	173864804	+	LAMTOR5-AS1|hela|ENSG00000234741|upEE	chr1	173864375	173864435	RBM15|HepG2	60
chr1	173863804	173864804	+	LAMTOR5-AS1|hela|ENSG00000234741|upEE	chr1	173864157	173864207	SMNDC1|HepG2	50
chr1	173863804	173864804	+	LAMTOR5-AS1|hela|ENSG00000234741|upEE	chr1	173864163	173864208	EIF3D|HepG2	45
chr1	173863804	173864804	+	LAMTOR5-AS1|hela|ENSG00000234741|upEE	chr1	173863964	173863969	YBX3|K562	5
chr1	173863804	173864804	+	LAMTOR5-AS1|hela|ENSG00000234741|upEE	chr1	173864444	173864519	GPKOW|K562	75
chr1	173863804	173864804	+	LAMTOR5-AS1|hela|ENSG00000234741|upEE	chr1	173864669	173864713	U2AF2|K562	44
chr1	173863804	173864804	+	LAMTOR5-AS1|hela|ENSG00000234741|upEE	chr1	173864161	173864202	IGF2BP1|HEK293	41
chr1	173863804	173864804	+	LAMTOR5-AS1|hela|ENSG00000234741|upEE	chr1	173864256	173864271	GRWD1|HepG2	15
chr1	173863804	173864804	+	LAMTOR5-AS1|hela|ENSG00000234741|upEE	chr1	173863985	173864035	NOLC1|K562	50
chr1	173863804	173864804	+	LAMTOR5-AS1|hela|ENSG00000234741|upEE	chr1	173864153	173864219	RBM27|K562	66
chr1	173863804	173864804	+	LAMTOR5-AS1|hela|ENSG00000234741|upEE	chr1	173864266	173864322	U2AF2|HepG2	56
chr1	173863804	173864804	+	LAMTOR5-AS1|hela|ENSG00000234741|upEE	chr1	173864372	173864408	NOLC1|K562	36
chr1	173863804	173864804	+	LAMTOR5-AS1|hela|ENSG00000234741|upEE	chr1	173864679	173864684	LIN28B|K562	5
chr1	173863804	173864804	+	LAMTOR5-AS1|hela|ENSG00000234741|upEE	chr1	173864366	173864441	HNRNPUL1|HepG2	75
chr1	173863804	173864804	+	LAMTOR5-AS1|hela|ENSG00000234741|upEE	chr1	173864377	173864414	EXOSC5|K562	37
chr1	173863804	173864804	+	LAMTOR5-AS1|hela|ENSG00000234741|upEE	chr1	173864624	173864655	GPKOW|K562	31
chr1	173863804	173864804	+	LAMTOR5-AS1|hela|ENSG00000234741|upEE	chr1	173864271	173864303	GRWD1|HepG2	32
chr1	173863804	173864804	+	LAMTOR5-AS1|hela|ENSG00000234741|upEE	chr1	173864400	173864415	RPS3|K562	15
chr1	173863804	173864804	+	LAMTOR5-AS1|hela|ENSG00000234741|upEE	chr1	173864672	173864702	MOV10|HEK293	30
chr1	173863804	173864804	+	LAMTOR5-AS1|hela|ENSG00000234741|upEE	chr1	173863956	173864003	FASTKD2|HepG2	47
chr1	173863804	173864804	+	LAMTOR5-AS1|hela|ENSG00000234741|upEE	chr1	173864046	173864057	SUGP2|HepG2	11
chr1	173863804	173864804	+	LAMTOR5-AS1|hela|ENSG00000234741|upEE	chr1	173864673	173864700	U2AF1|K562	27
chr1	173863804	173864804	+	LAMTOR5-AS1|hela|ENSG00000234741|upEE	chr1	173864026	173864149	FMR1|K562	123
chr1	173863804	173864804	+	LAMTOR5-AS1|hela|ENSG00000234741|upEE	chr1	173864366	173864432	DGCR8|HepG2	66
chr1	173863804	173864804	+	LAMTOR5-AS1|hela|ENSG00000234741|upEE	chr1	173864673	173864677	UPF1|K562	4
chr1	173863804	173864804	+	LAMTOR5-AS1|hela|ENSG00000234741|upEE	chr1	173863948	173863988	TRA2A|HepG2	40
chr1	173863804	173864804	+	LAMTOR5-AS1|hela|ENSG00000234741|upEE	chr1	173864367	173864401	NPM1|K562	34
chr1	173863804	173864804	+	LAMTOR5-AS1|hela|ENSG00000234741|upEE	chr1	173864155	173864208	CSTF2|HepG2	53
chr1	173863804	173864804	+	LAMTOR5-AS1|hela|ENSG00000234741|upEE	chr1	173864256	173864273	IGF2BP1|HepG2	17
chr1	173863804	173864804	+	LAMTOR5-AS1|hela|ENSG00000234741|upEE	chr1	173864043	173864054	LSM11|K562	11
chr1	173863804	173864804	+	LAMTOR5-AS1|hela|ENSG00000234741|upEE	chr1	173864158	173864216	NOLC1|HepG2	58
chr1	173863804	173864804	+	LAMTOR5-AS1|hela|ENSG00000234741|upEE	chr1	173864376	173864402	EXOSC5|K562	26
chr1	173863804	173864804	+	LAMTOR5-AS1|hela|ENSG00000234741|upEE	chr1	173864367	173864421	HNRNPU|HepG2	54
chr1	173863804	173864804	+	LAMTOR5-AS1|hela|ENSG00000234741|upEE	chr1	173864673	173864703	DDX6|K562	30
chr1	173863804	173864804	+	LAMTOR5-AS1|hela|ENSG00000234741|upEE	chr1	173864158	173864203	NSUN2|K562	45
chr1	173863804	173864804	+	LAMTOR5-AS1|hela|ENSG00000234741|upEE	chr1	173864678	173864705	DDX6|K562	27
chr1	173863804	173864804	+	LAMTOR5-AS1|hela|ENSG00000234741|upEE	chr1	173864392	173864400	TRA2A|K562	8
chr1	173863804	173864804	+	LAMTOR5-AS1|hela|ENSG00000234741|upEE	chr1	173864368	173864417	U2AF1|K562	49
chr1	173863804	173864804	+	LAMTOR5-AS1|hela|ENSG00000234741|upEE	chr1	173864043	173864055	PPIG|HepG2	12
chr1	173863804	173864804	+	LAMTOR5-AS1|hela|ENSG00000234741|upEE	chr1	173864045	173864071	XRN2|K562	26
chr1	173863804	173864804	+	LAMTOR5-AS1|hela|ENSG00000234741|upEE	chr1	173864409	173864417	NOLC1|HepG2	8
chr1	173863804	173864804	+	LAMTOR5-AS1|hela|ENSG00000234741|upEE	chr1	173864369	173864435	AUH|HepG2	66
chr1	173863804	173864804	+	LAMTOR5-AS1|hela|ENSG00000234741|upEE	chr1	173864157	173864216	RPS3|HepG2	59
chr1	173863804	173864804	+	LAMTOR5-AS1|hela|ENSG00000234741|upEE	chr1	173864382	173864412	DDX3X|K562	30
chr1	173863804	173864804	+	LAMTOR5-AS1|hela|ENSG00000234741|upEE	chr1	173864481	173864507	UPF1|K562	26
chr1	173863804	173864804	+	LAMTOR5-AS1|hela|ENSG00000234741|upEE	chr1	173864690	173864703	HLTF|K562	13
chr1	173863804	173864804	+	LAMTOR5-AS1|hela|ENSG00000234741|upEE	chr1	173864169	173864194	LARP4|HepG2	25
chr1	173863804	173864804	+	LAMTOR5-AS1|hela|ENSG00000234741|upEE	chr1	173864400	173864414	SF3B4|K562	14
chr1	173863804	173864804	+	LAMTOR5-AS1|hela|ENSG00000234741|upEE	chr1	173864367	173864398	XRCC6|K562	31
chr1	173863804	173864804	+	LAMTOR5-AS1|hela|ENSG00000234741|upEE	chr1	173864375	173864420	AUH|K562	45
chr1	173863804	173864804	+	LAMTOR5-AS1|hela|ENSG00000234741|upEE	chr1	173864694	173864734	CDC40|HepG2	40
chr1	173863804	173864804	+	LAMTOR5-AS1|hela|ENSG00000234741|upEE	chr1	173864678	173864684	LARP4|HepG2	6
chr1	173863804	173864804	+	LAMTOR5-AS1|hela|ENSG00000234741|upEE	chr1	173864399	173864414	TROVE2|HepG2	15
chr1	173863804	173864804	+	LAMTOR5-AS1|hela|ENSG00000234741|upEE	chr1	173864161	173864210	U2AF1|K562	49
chr1	173863804	173864804	+	LAMTOR5-AS1|hela|ENSG00000234741|upEE	chr1	173864176	173864177	SF3B4|K562	1
chr1	173863804	173864804	+	LAMTOR5-AS1|hela|ENSG00000234741|upEE	chr1	173864413	173864439	PTBP1|K562	26
chr1	173863804	173864804	+	LAMTOR5-AS1|hela|ENSG00000234741|upEE	chr1	173864442	173864445	NOLC1|HepG2	3
chr1	173863804	173864804	+	LAMTOR5-AS1|hela|ENSG00000234741|upEE	chr1	173864372	173864426	DDX6|HepG2	54
chr1	173863804	173864804	+	LAMTOR5-AS1|hela|ENSG00000234741|upEE	chr1	173864401	173864437	RPS11|K562	36
chr1	173863804	173864804	+	LAMTOR5-AS1|hela|ENSG00000234741|upEE	chr1	173864155	173864219	RPS3|K562	64
chr1	173863804	173864804	+	LAMTOR5-AS1|hela|ENSG00000234741|upEE	chr1	173864071	173864076	RBFOX2|K562	5
chr1	173863804	173864804	+	LAMTOR5-AS1|hela|ENSG00000234741|upEE	chr1	173864351	173864436	HNRNPL|K562	85
chr1	173863804	173864804	+	LAMTOR5-AS1|hela|ENSG00000234741|upEE	chr1	173864166	173864212	LSM11|HepG2	46
chr1	173863804	173864804	+	LAMTOR5-AS1|hela|ENSG00000234741|upEE	chr1	173864370	173864416	HNRNPK|HepG2	46
chr1	173863804	173864804	+	LAMTOR5-AS1|hela|ENSG00000234741|upEE	chr1	173864376	173864393	SLTM|K562	17
chr1	173863804	173864804	+	LAMTOR5-AS1|hela|ENSG00000234741|upEE	chr1	173864175	173864200	UPF1|K562	25
chr1	173863804	173864804	+	LAMTOR5-AS1|hela|ENSG00000234741|upEE	chr1	173864366	173864438	ILF3|K562	72
chr1	173863804	173864804	+	LAMTOR5-AS1|hela|ENSG00000234741|upEE	chr1	173864045	173864075	METAP2|K562	30
chr1	173863804	173864804	+	LAMTOR5-AS1|hela|ENSG00000234741|upEE	chr1	173864375	173864444	FUBP3|HepG2	69
chr1	173863804	173864804	+	LAMTOR5-AS1|hela|ENSG00000234741|upEE	chr1	173864043	173864101	BUD13|HepG2	58
chr1	173863804	173864804	+	LAMTOR5-AS1|hela|ENSG00000234741|upEE	chr1	173864051	173864073	LIN28B|K562	22
chr1	173863804	173864804	+	LAMTOR5-AS1|hela|ENSG00000234741|upEE	chr1	173864375	173864403	UCHL5|K562	28
chr1	173863804	173864804	+	LAMTOR5-AS1|hela|ENSG00000234741|upEE	chr1	173864376	173864433	TRA2A|HepG2	57
chr1	173863804	173864804	+	LAMTOR5-AS1|hela|ENSG00000234741|upEE	chr1	173864271	173864297	FASTKD2|HepG2	26
chr1	173863804	173864804	+	LAMTOR5-AS1|hela|ENSG00000234741|upEE	chr1	173864366	173864385	DDX3X|K562	19
chr1	173863804	173864804	+	LAMTOR5-AS1|hela|ENSG00000234741|upEE	chr1	173864468	173864513	SF3B4|K562	45
chr1	173863804	173864804	+	LAMTOR5-AS1|hela|ENSG00000234741|upEE	chr1	173864792	173864799	FAM120A|HepG2	7
chr1	173863804	173864804	+	LAMTOR5-AS1|hela|ENSG00000234741|upEE	chr1	173863983	173864037	NOLC1|K562	54
chr1	173863804	173864804	+	LAMTOR5-AS1|hela|ENSG00000234741|upEE	chr1	173864368	173864439	DDX59|HepG2	71
chr1	173863804	173864804	+	LAMTOR5-AS1|hela|ENSG00000234741|upEE	chr1	173864793	173864801	HNRNPK|HepG2	8
chr1	173863804	173864804	+	LAMTOR5-AS1|hela|ENSG00000234741|upEE	chr1	173864485	173864508	UCHL5|K562	23
chr1	173863804	173864804	+	LAMTOR5-AS1|hela|ENSG00000234741|upEE	chr1	173864401	173864452	FUS|K562	51
chr1	173863804	173864804	+	LAMTOR5-AS1|hela|ENSG00000234741|upEE	chr1	173864384	173864412	KHSRP|K562	28
chr1	173863804	173864804	+	LAMTOR5-AS1|hela|ENSG00000234741|upEE	chr1	173864481	173864505	DDX55|K562	24
chr1	173863804	173864804	+	LAMTOR5-AS1|hela|ENSG00000234741|upEE	chr1	173864369	173864379	UPF1|K562	10
chr1	173863804	173864804	+	LAMTOR5-AS1|hela|ENSG00000234741|upEE	chr1	173864257	173864269	METAP2|K562	12
chr1	173863804	173864804	+	LAMTOR5-AS1|hela|ENSG00000234741|upEE	chr1	173864155	173864197	LARP7|HepG2	42
chr1	173863804	173864804	+	LAMTOR5-AS1|hela|ENSG00000234741|upEE	chr1	173864366	173864404	HNRNPU|HepG2	38
chr1	173863804	173864804	+	LAMTOR5-AS1|hela|ENSG00000234741|upEE	chr1	173864373	173864400	FASTKD2|K562	27
chr1	173863804	173864804	+	LAMTOR5-AS1|hela|ENSG00000234741|upEE	chr1	173864433	173864498	PRPF8|K562	65
chr1	173863804	173864804	+	LAMTOR5-AS1|hela|ENSG00000234741|upEE	chr1	173863968	173863998	SRSF1|HepG2	30
chr1	173863804	173864804	+	LAMTOR5-AS1|hela|ENSG00000234741|upEE	chr1	173864367	173864383	UCHL5|HepG2	16
chr1	173863804	173864804	+	LAMTOR5-AS1|hela|ENSG00000234741|upEE	chr1	173864414	173864447	LSM11|K562	33
chr1	173863804	173864804	+	LAMTOR5-AS1|hela|ENSG00000234741|upEE	chr1	173864159	173864219	NOL12|HepG2	60
chr1	173863804	173864804	+	LAMTOR5-AS1|hela|ENSG00000234741|upEE	chr1	173864483	173864507	UPF1|K562	24
chr1	173863804	173864804	+	LAMTOR5-AS1|hela|ENSG00000234741|upEE	chr1	173864031	173864079	RBM15|K562	48
chr1	173863804	173864804	+	LAMTOR5-AS1|hela|ENSG00000234741|upEE	chr1	173864161	173864210	RPS3|K562	49
chr1	173863804	173864804	+	LAMTOR5-AS1|hela|ENSG00000234741|upEE	chr1	173864415	173864429	SRSF1|K562	14
chr1	173863804	173864804	+	LAMTOR5-AS1|hela|ENSG00000234741|upEE	chr1	173864466	173864502	AGGF1|HepG2	36
chr1	173863804	173864804	+	LAMTOR5-AS1|hela|ENSG00000234741|upEE	chr1	173864038	173864071	CPSF6|K562	33
chr1	173863804	173864804	+	LAMTOR5-AS1|hela|ENSG00000234741|upEE	chr1	173864047	173864071	FXR2|K562	24
chr1	173863804	173864804	+	LAMTOR5-AS1|hela|ENSG00000234741|upEE	chr1	173864168	173864220	POLR2G|HepG2	52
chr1	173863804	173864804	+	LAMTOR5-AS1|hela|ENSG00000234741|upEE	chr1	173864489	173864506	PPIG|HepG2	17
chr1	173863804	173864804	+	LAMTOR5-AS1|hela|ENSG00000234741|upEE	chr1	173864165	173864212	GTF2F1|HepG2	47
chr1	173863804	173864804	+	LAMTOR5-AS1|hela|ENSG00000234741|upEE	chr1	173864252	173864286	RBM15|K562	34
chr1	173863804	173864804	+	LAMTOR5-AS1|hela|ENSG00000234741|upEE	chr1	173864400	173864413	TRA2A|K562	13
chr1	173863804	173864804	+	LAMTOR5-AS1|hela|ENSG00000234741|upEE	chr1	173864243	173864275	XRN2|K562	32
chr1	173863804	173864804	+	LAMTOR5-AS1|hela|ENSG00000234741|upEE	chr1	173864255	173864304	DDX55|K562	49
chr1	173863804	173864804	+	LAMTOR5-AS1|hela|ENSG00000234741|upEE	chr1	173864386	173864432	U2AF1|HepG2	46
chr1	173863804	173864804	+	LAMTOR5-AS1|hela|ENSG00000234741|upEE	chr1	173864631	173864655	BUD13|K562	24
chr1	173863804	173864804	+	LAMTOR5-AS1|hela|ENSG00000234741|upEE	chr1	173864171	173864195	U2AF2|K562	24
chr1	173863804	173864804	+	LAMTOR5-AS1|hela|ENSG00000234741|upEE	chr1	173864378	173864451	HLTF|K562	73
chr1	173863804	173864804	+	LAMTOR5-AS1|hela|ENSG00000234741|upEE	chr1	173864598	173864646	TIA1|K562	48
chr1	173863804	173864804	+	LAMTOR5-AS1|hela|ENSG00000234741|upEE	chr1	173864256	173864272	HNRNPU|K562	16
chr1	173863804	173864804	+	LAMTOR5-AS1|hela|ENSG00000234741|upEE	chr1	173864165	173864208	RBM15|HepG2	43
chr1	173863804	173864804	+	LAMTOR5-AS1|hela|ENSG00000234741|upEE	chr1	173864532	173864581	KHDRBS1|K562	49
chr1	173863804	173864804	+	LAMTOR5-AS1|hela|ENSG00000234741|upEE	chr1	173864415	173864445	RPS3|K562	30
chr1	173863804	173864804	+	LAMTOR5-AS1|hela|ENSG00000234741|upEE	chr1	173864056	173864071	PPIL4|K562	15
chr1	173863804	173864804	+	LAMTOR5-AS1|hela|ENSG00000234741|upEE	chr1	173864151	173864214	AUH|K562	63
chr1	173863804	173864804	+	LAMTOR5-AS1|hela|ENSG00000234741|upEE	chr1	173864287	173864341	QKI|HepG2	54
chr1	173863804	173864804	+	LAMTOR5-AS1|hela|ENSG00000234741|upEE	chr1	173864169	173864206	AGGF1|HepG2	37
chr1	173863804	173864804	+	LAMTOR5-AS1|hela|ENSG00000234741|upEE	chr1	173864259	173864306	NOLC1|K562	47
chr1	173863804	173864804	+	LAMTOR5-AS1|hela|ENSG00000234741|upEE	chr1	173864047	173864070	RBFOX2|HepG2	23
chr1	173863804	173864804	+	LAMTOR5-AS1|hela|ENSG00000234741|upEE	chr1	173864398	173864409	NOLC1|HepG2	11
chr1	173863804	173864804	+	LAMTOR5-AS1|hela|ENSG00000234741|upEE	chr1	173864161	173864202	AGO2|HEK293S	41
chr1	173863804	173864804	+	LAMTOR5-AS1|hela|ENSG00000234741|upEE	chr1	173863951	173863973	HNRNPM|K562	22
chr1	173863804	173864804	+	LAMTOR5-AS1|hela|ENSG00000234741|upEE	chr1	173864034	173864081	U2AF2|HepG2	47
chr1	173863804	173864804	+	LAMTOR5-AS1|hela|ENSG00000234741|upEE	chr1	173864367	173864376	UCHL5|K562	9
chr1	173863804	173864804	+	LAMTOR5-AS1|hela|ENSG00000234741|upEE	chr1	173864367	173864422	PTBP1|HEK293T	55
chr1	173863804	173864804	+	LAMTOR5-AS1|hela|ENSG00000234741|upEE	chr1	173864256	173864278	GEMIN5|K562	22
chr1	173863804	173864804	+	LAMTOR5-AS1|hela|ENSG00000234741|upEE	chr1	173864052	173864077	LARP4|HepG2	25
chr1	173863804	173864804	+	LAMTOR5-AS1|hela|ENSG00000234741|upEE	chr1	173864367	173864435	AARS|K562	68
chr1	173863804	173864804	+	LAMTOR5-AS1|hela|ENSG00000234741|upEE	chr1	173864414	173864435	TRA2A|K562	21
chr1	173863804	173864804	+	LAMTOR5-AS1|hela|ENSG00000234741|upEE	chr1	173864159	173864197	DDX6|K562	38
chr1	173863804	173864804	+	LAMTOR5-AS1|hela|ENSG00000234741|upEE	chr1	173864415	173864439	RPS5|K562	24
chr1	173863804	173864804	+	LAMTOR5-AS1|hela|ENSG00000234741|upEE	chr1	173864027	173864082	GEMIN5|K562	55
chr1	173863804	173864804	+	LAMTOR5-AS1|hela|ENSG00000234741|upEE	chr1	173864158	173864204	RBM22|HepG2	46
chr1	173863804	173864804	+	LAMTOR5-AS1|hela|ENSG00000234741|upEE	chr1	173864158	173864209	DDX3X|HepG2	51
chr1	173863804	173864804	+	LAMTOR5-AS1|hela|ENSG00000234741|upEE	chr1	173864338	173864392	TIA1|HepG2	54
chr1	173863804	173864804	+	LAMTOR5-AS1|hela|ENSG00000234741|upEE	chr1	173864041	173864071	DDX55|K562	30
chr1	173863804	173864804	+	LAMTOR5-AS1|hela|ENSG00000234741|upEE	chr1	173864367	173864379	SF3B4|K562	12
chr1	173863804	173864804	+	LAMTOR5-AS1|hela|ENSG00000234741|upEE	chr1	173864405	173864412	DKC1|HepG2	7
chr1	173863804	173864804	+	LAMTOR5-AS1|hela|ENSG00000234741|upEE	chr1	173864695	173864704	PPIG|HepG2	9
chr1	173863804	173864804	+	LAMTOR5-AS1|hela|ENSG00000234741|upEE	chr1	173864437	173864446	RPS11|K562	9
chr1	173863804	173864804	+	LAMTOR5-AS1|hela|ENSG00000234741|upEE	chr1	173864450	173864546	BUD13|HepG2	96
chr1	173863804	173864804	+	LAMTOR5-AS1|hela|ENSG00000234741|upEE	chr1	173864153	173864196	TARDBP|K562	43
chr1	173863804	173864804	+	LAMTOR5-AS1|hela|ENSG00000234741|upEE	chr1	173864368	173864433	NCBP2|K562	65
chr1	173863804	173864804	+	LAMTOR5-AS1|hela|ENSG00000234741|upEE	chr1	173864497	173864505	YBX3|K562	8
chr1	173863804	173864804	+	LAMTOR5-AS1|hela|ENSG00000234741|upEE	chr1	173864400	173864453	RBM22|K562	53
chr1	173863804	173864804	+	LAMTOR5-AS1|hela|ENSG00000234741|upEE	chr1	173864674	173864684	ZNF622|K562	10
chr1	173863804	173864804	+	LAMTOR5-AS1|hela|ENSG00000234741|upEE	chr1	173864071	173864075	DDX55|K562	4
chr1	173863804	173864804	+	LAMTOR5-AS1|hela|ENSG00000234741|upEE	chr1	173864156	173864208	GNL3|K562	52
chr1	173863804	173864804	+	LAMTOR5-AS1|hela|ENSG00000234741|upEE	chr1	173864158	173864206	DKC1|HepG2	48
chr1	173863804	173864804	+	LAMTOR5-AS1|hela|ENSG00000234741|upEE	chr1	173864053	173864080	DDX55|HepG2	27
chr1	173863804	173864804	+	LAMTOR5-AS1|hela|ENSG00000234741|upEE	chr1	173864592	173864618	HNRNPUL1|HepG2	26
chr1	173863804	173864804	+	LAMTOR5-AS1|hela|ENSG00000234741|upEE	chr1	173863949	173863975	TIA1|K562	26
chr1	173863804	173864804	+	LAMTOR5-AS1|hela|ENSG00000234741|upEE	chr1	173864525	173864532	BUD13|K562	7
chr1	173863804	173864804	+	LAMTOR5-AS1|hela|ENSG00000234741|upEE	chr1	173864263	173864345	QKI|HepG2	82
chr1	173863804	173864804	+	LAMTOR5-AS1|hela|ENSG00000234741|upEE	chr1	173864369	173864373	DDX6|K562	4
chr1	173863804	173864804	+	LAMTOR5-AS1|hela|ENSG00000234741|upEE	chr1	173864674	173864695	UCHL5|K562	21
chr1	173863804	173864804	+	LAMTOR5-AS1|hela|ENSG00000234741|upEE	chr1	173864037	173864058	NOLC1|K562	21
chr1	173863804	173864804	+	LAMTOR5-AS1|hela|ENSG00000234741|upEE	chr1	173864385	173864434	DDX3X|K562	49
chr1	173863804	173864804	+	LAMTOR5-AS1|hela|ENSG00000234741|upEE	chr1	173864366	173864377	XRCC6|K562	11
chr1	173863804	173864804	+	LAMTOR5-AS1|hela|ENSG00000234741|upEE	chr1	173864672	173864702	FIP1L1|HEK293	30
chr1	173863804	173864804	+	LAMTOR5-AS1|hela|ENSG00000234741|upEE	chr1	173864261	173864306	BUD13|HepG2	45
chr1	173863804	173864804	+	LAMTOR5-AS1|hela|ENSG00000234741|upEE	chr1	173864366	173864413	PPIL4|K562	47
chr1	173863804	173864804	+	LAMTOR5-AS1|hela|ENSG00000234741|upEE	chr1	173864480	173864518	DHX30|K562	38
chr1	173863804	173864804	+	LAMTOR5-AS1|hela|ENSG00000234741|upEE	chr1	173864061	173864071	HNRNPC|HepG2	10
chr1	173863804	173864804	+	LAMTOR5-AS1|hela|ENSG00000234741|upEE	chr1	173864367	173864438	AGGF1|K562	71
chr1	173863804	173864804	+	LAMTOR5-AS1|hela|ENSG00000234741|upEE	chr1	173864413	173864438	FTO|K562	25
chr1	173863804	173864804	+	LAMTOR5-AS1|hela|ENSG00000234741|upEE	chr1	173864469	173864525	TAF15|K562	56
chr1	173863804	173864804	+	LAMTOR5-AS1|hela|ENSG00000234741|upEE	chr1	173864413	173864433	PUM2|K562	20
chr1	173863804	173864804	+	LAMTOR5-AS1|hela|ENSG00000234741|upEE	chr1	173864671	173864689	PRPF8|K562	18
chr1	173863804	173864804	+	LAMTOR5-AS1|hela|ENSG00000234741|upEE	chr1	173864415	173864445	XRCC6|HepG2	30
chr1	173863804	173864804	+	LAMTOR5-AS1|hela|ENSG00000234741|upEE	chr1	173864373	173864411	SUPV3L1|HepG2	38
chr1	173863804	173864804	+	LAMTOR5-AS1|hela|ENSG00000234741|upEE	chr1	173864159	173864208	LIN28B|K562	49
chr1	173863804	173864804	+	LAMTOR5-AS1|hela|ENSG00000234741|upEE	chr1	173864301	173864341	SF3A3|HepG2	40
chr1	173863804	173864804	+	LAMTOR5-AS1|hela|ENSG00000234741|upEE	chr1	173864693	173864731	GPKOW|K562	38
chr1	173863804	173864804	+	LAMTOR5-AS1|hela|ENSG00000234741|upEE	chr1	173864367	173864431	POLR2G|HepG2	64
chr1	173863804	173864804	+	LAMTOR5-AS1|hela|ENSG00000234741|upEE	chr1	173864367	173864405	PTBP1|K562	38
chr1	173863804	173864804	+	LAMTOR5-AS1|hela|ENSG00000234741|upEE	chr1	173863988	173864022	FIP1L1|HEK293	34
chr1	173863804	173864804	+	LAMTOR5-AS1|hela|ENSG00000234741|upEE	chr1	173864174	173864191	HNRNPL|HepG2	17
chr1	173863804	173864804	+	LAMTOR5-AS1|hela|ENSG00000234741|upEE	chr1	173864381	173864447	RPS5|HepG2	66
chr1	173863804	173864804	+	LAMTOR5-AS1|hela|ENSG00000234741|upEE	chr1	173864044	173864086	FUS|K562	42
chr1	173863804	173864804	+	LAMTOR5-AS1|hela|ENSG00000234741|upEE	chr1	173864374	173864429	SLTM|HepG2	55
chr1	173863804	173864804	+	LAMTOR5-AS1|hela|ENSG00000234741|upEE	chr1	173864667	173864748	SF3B4|HepG2	81
chr1	173863804	173864804	+	LAMTOR5-AS1|hela|ENSG00000234741|upEE	chr1	173864383	173864427	DDX55|K562	44
chr1	173863804	173864804	+	LAMTOR5-AS1|hela|ENSG00000234741|upEE	chr1	173864492	173864503	NPM1|K562	11
chr1	173863804	173864804	+	LAMTOR5-AS1|hela|ENSG00000234741|upEE	chr1	173863954	173863997	FXR2|K562	43
chr1	173863804	173864804	+	LAMTOR5-AS1|hela|ENSG00000234741|upEE	chr1	173864368	173864433	DGCR8|HepG2	65
chr1	173863804	173864804	+	LAMTOR5-AS1|hela|ENSG00000234741|upEE	chr1	173864256	173864275	IGF2BP2|K562	19
chr1	173863804	173864804	+	LAMTOR5-AS1|hela|ENSG00000234741|upEE	chr1	173864476	173864507	DROSHA|K562	31
chr1	173863804	173864804	+	LAMTOR5-AS1|hela|ENSG00000234741|upEE	chr1	173863988	173864022	CPSF7|HEK293	34
chr1	173863804	173864804	+	LAMTOR5-AS1|hela|ENSG00000234741|upEE	chr1	173864176	173864190	RBFOX2|HepG2	14
chr1	173863804	173864804	+	LAMTOR5-AS1|hela|ENSG00000234741|upEE	chr1	173864159	173864210	XPO5|HepG2	51
chr1	173863804	173864804	+	LAMTOR5-AS1|hela|ENSG00000234741|upEE	chr1	173864256	173864308	LSM11|HepG2	52
chr1	173863804	173864804	+	LAMTOR5-AS1|hela|ENSG00000234741|upEE	chr1	173864366	173864383	LSM11|K562	17
chr1	173863804	173864804	+	LAMTOR5-AS1|hela|ENSG00000234741|upEE	chr1	173863967	173864037	SUB1|HepG2	70
chr1	173863804	173864804	+	LAMTOR5-AS1|hela|ENSG00000234741|upEE	chr1	173864162	173864211	DGCR8|K562	49
chr1	173863804	173864804	+	LAMTOR5-AS1|hela|ENSG00000234741|upEE	chr1	173864341	173864428	QKI|HepG2	87
chr1	173863804	173864804	+	LAMTOR5-AS1|hela|ENSG00000234741|upEE	chr1	173864448	173864495	EFTUD2|K562	47
chr1	173863804	173864804	+	LAMTOR5-AS1|hela|ENSG00000234741|upEE	chr1	173864160	173864208	FUBP3|HepG2	48
chr1	173863804	173864804	+	LAMTOR5-AS1|hela|ENSG00000234741|upEE	chr1	173864702	173864722	CSTF2T|HEK293	20
chr1	173863804	173864804	+	LAMTOR5-AS1|hela|ENSG00000234741|upEE	chr1	173864257	173864271	LSM11|K562	14
chr1	173863804	173864804	+	LAMTOR5-AS1|hela|ENSG00000234741|upEE	chr1	173864409	173864416	NOLC1|HepG2	7
chr1	173863804	173864804	+	LAMTOR5-AS1|hela|ENSG00000234741|upEE	chr1	173864297	173864319	CDC40|HepG2	22
chr1	173863804	173864804	+	LAMTOR5-AS1|hela|ENSG00000234741|upEE	chr1	173864151	173864188	FASTKD2|K562	37
chr1	173863804	173864804	+	LAMTOR5-AS1|hela|ENSG00000234741|upEE	chr1	173864681	173864696	XRN2|K562	15
chr1	173863804	173864804	+	LAMTOR5-AS1|hela|ENSG00000234741|upEE	chr1	173864152	173864217	HNRNPK|K562	65
chr1	173863804	173864804	+	LAMTOR5-AS1|hela|ENSG00000234741|upEE	chr1	173864487	173864503	GRSF1|HepG2	16
chr1	173863804	173864804	+	LAMTOR5-AS1|hela|ENSG00000234741|upEE	chr1	173864467	173864507	PPIG|HepG2	40
chr1	173863804	173864804	+	LAMTOR5-AS1|hela|ENSG00000234741|upEE	chr1	173864019	173864078	FAM120A|K562	59
chr1	173863804	173864804	+	LAMTOR5-AS1|hela|ENSG00000234741|upEE	chr1	173864775	173864809	FXR2|K562	29
chr1	173863804	173864804	+	LAMTOR5-AS1|hela|ENSG00000234741|upEE	chr1	173864159	173864210	GPKOW|K562	51
chr1	173863804	173864804	+	LAMTOR5-AS1|hela|ENSG00000234741|upEE	chr1	173864414	173864427	NCBP2|HepG2	13
chr1	173863804	173864804	+	LAMTOR5-AS1|hela|ENSG00000234741|upEE	chr1	173864371	173864409	NOL12|HepG2	38
chr1	173863804	173864804	+	LAMTOR5-AS1|hela|ENSG00000234741|upEE	chr1	173864497	173864503	YBX3|K562	6
chr1	173863804	173864804	+	LAMTOR5-AS1|hela|ENSG00000234741|upEE	chr1	173864257	173864271	IGF2BP3|HepG2	14
chr1	173863804	173864804	+	LAMTOR5-AS1|hela|ENSG00000234741|upEE	chr1	173864173	173864218	TROVE2|K562	45
chr1	173863804	173864804	+	LAMTOR5-AS1|hela|ENSG00000234741|upEE	chr1	173864168	173864209	HNRNPU|K562	41
chr1	173863804	173864804	+	LAMTOR5-AS1|hela|ENSG00000234741|upEE	chr1	173863963	173864008	IGF2BP3|HepG2	45
chr1	173863804	173864804	+	LAMTOR5-AS1|hela|ENSG00000234741|upEE	chr1	173864369	173864439	METAP2|K562	70
chr1	173863804	173864804	+	LAMTOR5-AS1|hela|ENSG00000234741|upEE	chr1	173864163	173864226	SND1|HepG2	63
chr1	173863804	173864804	+	LAMTOR5-AS1|hela|ENSG00000234741|upEE	chr1	173864377	173864435	HNRNPUL1|HepG2	58
chr1	173863804	173864804	+	LAMTOR5-AS1|hela|ENSG00000234741|upEE	chr1	173864418	173864442	SF3B4|K562	24
chr1	173863804	173864804	+	LAMTOR5-AS1|hela|ENSG00000234741|upEE	chr1	173864480	173864509	U2AF2|K562	29
chr1	173863804	173864804	+	LAMTOR5-AS1|hela|ENSG00000234741|upEE	chr1	173864152	173864208	UCHL5|K562	56
chr1	173863804	173864804	+	LAMTOR5-AS1|hela|ENSG00000234741|upEE	chr1	173864487	173864505	MTPAP|K562	18
chr1	173863804	173864804	+	LAMTOR5-AS1|hela|ENSG00000234741|upEE	chr1	173864372	173864437	AGGF1|HepG2	65
chr1	173863804	173864804	+	LAMTOR5-AS1|hela|ENSG00000234741|upEE	chr1	173864415	173864442	RPS3|K562	27
chr1	173863804	173864804	+	LAMTOR5-AS1|hela|ENSG00000234741|upEE	chr1	173864679	173864727	SF3B4|K562	48
chr1	173863804	173864804	+	LAMTOR5-AS1|hela|ENSG00000234741|upEE	chr1	173864277	173864306	DDX55|K562	29
chr1	173863804	173864804	+	LAMTOR5-AS1|hela|ENSG00000234741|upEE	chr1	173864366	173864445	LARP4|K562	79
chr1	173863804	173864804	+	LAMTOR5-AS1|hela|ENSG00000234741|upEE	chr1	173864158	173864203	LSM11|K562	45
chr1	173863804	173864804	+	LAMTOR5-AS1|hela|ENSG00000234741|upEE	chr1	173864366	173864413	PUM2|K562	47
chr1	173863804	173864804	+	LAMTOR5-AS1|hela|ENSG00000234741|upEE	chr1	173864367	173864432	SBDS|K562	65
chr1	173863804	173864804	+	LAMTOR5-AS1|hela|ENSG00000234741|upEE	chr1	173864389	173864454	RBM22|K562	65
chr1	173863804	173864804	+	LAMTOR5-AS1|hela|ENSG00000234741|upEE	chr1	173864554	173864608	SAFB2|K562	54
chr1	173863804	173864804	+	LAMTOR5-AS1|hela|ENSG00000234741|upEE	chr1	173864160	173864211	TBRG4|K562	51
chr1	173863804	173864804	+	LAMTOR5-AS1|hela|ENSG00000234741|upEE	chr1	173864390	173864441	PUS1|K562	51
chr1	173863804	173864804	+	LAMTOR5-AS1|hela|ENSG00000234741|upEE	chr1	173864413	173864431	LIN28B|K562	18
chr1	173863804	173864804	+	LAMTOR5-AS1|hela|ENSG00000234741|upEE	chr1	173864275	173864302	CSTF2|HeLa	27
chr1	173863804	173864804	+	LAMTOR5-AS1|hela|ENSG00000234741|upEE	chr1	173864415	173864440	SRSF1|K562	25
chr1	173863804	173864804	+	LAMTOR5-AS1|hela|ENSG00000234741|upEE	chr1	173864401	173864413	FXR1|K562	12
chr1	173863804	173864804	+	LAMTOR5-AS1|hela|ENSG00000234741|upEE	chr1	173864151	173864217	EXOSC5|K562	66
chr1	173863804	173864804	+	LAMTOR5-AS1|hela|ENSG00000234741|upEE	chr1	173864470	173864512	HNRNPU|K562	42
chr1	173863804	173864804	+	LAMTOR5-AS1|hela|ENSG00000234741|upEE	chr1	173864477	173864514	GRWD1|HepG2	37
chr1	173863804	173864804	+	LAMTOR5-AS1|hela|ENSG00000234741|upEE	chr1	173864023	173864069	IGF2BP1|HepG2	46
chr1	173863804	173864804	+	LAMTOR5-AS1|hela|ENSG00000234741|upEE	chr1	173864413	173864434	UCHL5|K562	21
chr1	173863804	173864804	+	LAMTOR5-AS1|hela|ENSG00000234741|upEE	chr1	173864370	173864384	UPF1|K562	14
chr1	173863804	173864804	+	LAMTOR5-AS1|hela|ENSG00000234741|upEE	chr1	173864152	173864212	TRA2A|K562	60
chr1	173863804	173864804	+	LAMTOR5-AS1|hela|ENSG00000234741|upEE	chr1	173864282	173864286	YBX3|K562	4
chr1	173863804	173864804	+	LAMTOR5-AS1|hela|ENSG00000234741|upEE	chr1	173864370	173864433	TAF15|K562	63
chr1	173863804	173864804	+	LAMTOR5-AS1|hela|ENSG00000234741|upEE	chr1	173864167	173864210	PTBP1|HepG2	43
chr1	173863804	173864804	+	LAMTOR5-AS1|hela|ENSG00000234741|upEE	chr1	173864049	173864056	XPO5|HepG2	7
chr1	173863804	173864804	+	LAMTOR5-AS1|hela|ENSG00000234741|upEE	chr1	173864155	173864204	KHDRBS1|K562	49
chr1	173863804	173864804	+	LAMTOR5-AS1|hela|ENSG00000234741|upEE	chr1	173864413	173864440	LARP7|HepG2	27
chr1	173863804	173864804	+	LAMTOR5-AS1|hela|ENSG00000234741|upEE	chr1	173864460	173864520	U2AF2|HepG2	60
chr1	173863804	173864804	+	LAMTOR5-AS1|hela|ENSG00000234741|upEE	chr1	173864368	173864423	SBDS|K562	55
chr1	173863804	173864804	+	LAMTOR5-AS1|hela|ENSG00000234741|upEE	chr1	173864159	173864208	RBM5|HepG2	49
chr1	173863804	173864804	+	LAMTOR5-AS1|hela|ENSG00000234741|upEE	chr1	173864368	173864432	EWSR1|K562	64
chr1	173863804	173864804	+	LAMTOR5-AS1|hela|ENSG00000234741|upEE	chr1	173864167	173864219	LARP7|K562	52
chr1	173863804	173864804	+	LAMTOR5-AS1|hela|ENSG00000234741|upEE	chr1	173864698	173864743	SF3B1|K562	45
chr1	173863804	173864804	+	LAMTOR5-AS1|hela|ENSG00000234741|upEE	chr1	173864375	173864398	XRCC6|HepG2	23
chr1	173863804	173864804	+	LAMTOR5-AS1|hela|ENSG00000234741|upEE	chr1	173864151	173864198	TRA2A|HepG2	47
chr1	173863804	173864804	+	LAMTOR5-AS1|hela|ENSG00000234741|upEE	chr1	173864158	173864204	AGGF1|K562	46
chr1	173863804	173864804	+	LAMTOR5-AS1|hela|ENSG00000234741|upEE	chr1	173864164	173864211	LARP7|K562	47
chr1	173863804	173864804	+	LAMTOR5-AS1|hela|ENSG00000234741|upEE	chr1	173864367	173864422	EIF4A3|HeLa	55
chr1	173863804	173864804	+	LAMTOR5-AS1|hela|ENSG00000234741|upEE	chr1	173864044	173864084	HNRNPL|HepG2	40
chr1	173863804	173864804	+	LAMTOR5-AS1|hela|ENSG00000234741|upEE	chr1	173864034	173864070	XRN2|HepG2	36
chr1	173863804	173864804	+	LAMTOR5-AS1|hela|ENSG00000234741|upEE	chr1	173864204	173864239	KHSRP|K562	35
chr1	173863804	173864804	+	LAMTOR5-AS1|hela|ENSG00000234741|upEE	chr1	173864042	173864075	PRPF8|HepG2	33
chr1	173863804	173864804	+	LAMTOR5-AS1|hela|ENSG00000234741|upEE	chr1	173864161	173864211	GTF2F1|HepG2	50
chr1	173863804	173864804	+	LAMTOR5-AS1|hela|ENSG00000234741|upEE	chr1	173864420	173864443	SMNDC1|HepG2	23
chr1	173863804	173864804	+	LAMTOR5-AS1|hela|ENSG00000234741|upEE	chr1	173864376	173864430	SRSF9|HepG2	54
chr1	173863804	173864804	+	LAMTOR5-AS1|hela|ENSG00000234741|upEE	chr1	173864162	173864219	RPS11|K562	57
chr1	173863804	173864804	+	LAMTOR5-AS1|hela|ENSG00000234741|upEE	chr1	173864269	173864284	GRSF1|HepG2	15
chr1	173863804	173864804	+	LAMTOR5-AS1|hela|ENSG00000234741|upEE	chr1	173864156	173864204	SBDS|K562	48
chr1	173863804	173864804	+	LAMTOR5-AS1|hela|ENSG00000234741|upEE	chr1	173864553	173864580	KHSRP|K562	27
chr1	173863804	173864804	+	LAMTOR5-AS1|hela|ENSG00000234741|upEE	chr1	173864164	173864207	CPSF6|K562	43
chr1	173863804	173864804	+	LAMTOR5-AS1|hela|ENSG00000234741|upEE	chr1	173864376	173864413	FTO|K562	37
chr1	173863804	173864804	+	LAMTOR5-AS1|hela|ENSG00000234741|upEE	chr1	173864256	173864304	LARP4|HepG2	48
chr1	173863804	173864804	+	LAMTOR5-AS1|hela|ENSG00000234741|upEE	chr1	173864483	173864487	YBX3|K562	4
chr1	173863804	173864804	+	LAMTOR5-AS1|hela|ENSG00000234741|upEE	chr1	173864164	173864215	DGCR8|HepG2	51
chr1	173863804	173864804	+	LAMTOR5-AS1|hela|ENSG00000234741|upEE	chr1	173864388	173864435	DDX55|HepG2	47
chr1	173863804	173864804	+	LAMTOR5-AS1|hela|ENSG00000234741|upEE	chr1	173864044	173864080	HNRNPL|K562	36
chr1	173863804	173864804	+	LAMTOR5-AS1|hela|ENSG00000234741|upEE	chr1	173864167	173864203	HNRNPUL1|K562	36
chr1	173863804	173864804	+	LAMTOR5-AS1|hela|ENSG00000234741|upEE	chr1	173864365	173864431	DGCR8|K562	66
chr1	173863804	173864804	+	LAMTOR5-AS1|hela|ENSG00000234741|upEE	chr1	173864377	173864400	HNRNPUL1|K562	23
chr1	173863804	173864804	+	LAMTOR5-AS1|hela|ENSG00000234741|upEE	chr1	173864624	173864647	SF3B1|K562	23
chr1	173863804	173864804	+	LAMTOR5-AS1|hela|ENSG00000234741|upEE	chr1	173864368	173864376	SRSF1|K562	8
chr1	173863804	173864804	+	LAMTOR5-AS1|hela|ENSG00000234741|upEE	chr1	173864675	173864684	DDX24|K562	9
chr1	173863804	173864804	+	LAMTOR5-AS1|hela|ENSG00000234741|upEE	chr1	173864041	173864073	EIF4G2|K562	32
chr1	173863804	173864804	+	LAMTOR5-AS1|hela|ENSG00000234741|upEE	chr1	173864608	173864625	CDC40|HepG2	17
chr1	173863804	173864804	+	LAMTOR5-AS1|hela|ENSG00000234741|upEE	chr1	173864373	173864431	EIF3D|HepG2	58
chr1	173863804	173864804	+	LAMTOR5-AS1|hela|ENSG00000234741|upEE	chr1	173864762	173864783	KHSRP|K562	21
chr1	173863804	173864804	+	LAMTOR5-AS1|hela|ENSG00000234741|upEE	chr1	173864367	173864438	GRSF1|HepG2	71
chr1	173863804	173864804	+	LAMTOR5-AS1|hela|ENSG00000234741|upEE	chr1	173864484	173864509	LARP4|HepG2	25
chr1	173863804	173864804	+	LAMTOR5-AS1|hela|ENSG00000234741|upEE	chr1	173864367	173864383	SMNDC1|HepG2	16
chr1	173863804	173864804	+	LAMTOR5-AS1|hela|ENSG00000234741|upEE	chr1	173864167	173864176	SLBP|K562	9
chr1	173863804	173864804	+	LAMTOR5-AS1|hela|ENSG00000234741|upEE	chr1	173864707	173864748	KHSRP|K562	41
chr1	173863804	173864804	+	LAMTOR5-AS1|hela|ENSG00000234741|upEE	chr1	173864155	173864208	FTO|K562	53
chr1	173863804	173864804	+	LAMTOR5-AS1|hela|ENSG00000234741|upEE	chr1	173864498	173864517	SFPQ|HepG2	19
chr1	173863804	173864804	+	LAMTOR5-AS1|hela|ENSG00000234741|upEE	chr1	173864165	173864200	U2AF2|HepG2	35
chr1	173863804	173864804	+	LAMTOR5-AS1|hela|ENSG00000234741|upEE	chr1	173864475	173864513	DDX55|HepG2	38
chr1	173863804	173864804	+	LAMTOR5-AS1|hela|ENSG00000234741|upEE	chr1	173864175	173864218	LSM11|K562	43
chr1	173863804	173864804	+	LAMTOR5-AS1|hela|ENSG00000234741|upEE	chr1	173864383	173864415	UCHL5|HepG2	32
chr1	173863804	173864804	+	LAMTOR5-AS1|hela|ENSG00000234741|upEE	chr1	173864369	173864377	BUD13|K562	8
chr1	173863804	173864804	+	LAMTOR5-AS1|hela|ENSG00000234741|upEE	chr1	173864414	173864437	HNRNPUL1|K562	23
chr1	173863804	173864804	+	LAMTOR5-AS1|hela|ENSG00000234741|upEE	chr1	173864048	173864075	DDX55|HepG2	27
chr1	173863804	173864804	+	LAMTOR5-AS1|hela|ENSG00000234741|upEE	chr1	173864276	173864280	YBX3|K562	4
chr1	173863804	173864804	+	LAMTOR5-AS1|hela|ENSG00000234741|upEE	chr1	173864369	173864390	CPSF6|K562	21
chr1	173863804	173864804	+	LAMTOR5-AS1|hela|ENSG00000234741|upEE	chr1	173864674	173864690	DDX6|HepG2	16
chr1	173863804	173864804	+	LAMTOR5-AS1|hela|ENSG00000234741|upEE	chr1	173864473	173864496	TIA1|K562	23
chr1	173863804	173864804	+	LAMTOR5-AS1|hela|ENSG00000234741|upEE	chr1	173864164	173864216	DDX6|HepG2	52
chr1	173863804	173864804	+	LAMTOR5-AS1|hela|ENSG00000234741|upEE	chr1	173864367	173864374	TROVE2|HepG2	7
chr1	173863804	173864804	+	LAMTOR5-AS1|hela|ENSG00000234741|upEE	chr1	173864046	173864077	PUS1|K562	31
chr1	173863804	173864804	+	LAMTOR5-AS1|hela|ENSG00000234741|upEE	chr1	173864674	173864680	UPF1|K562	6
chr1	173863804	173864804	+	LAMTOR5-AS1|hela|ENSG00000234741|upEE	chr1	173864677	173864704	UPF1|K562	27
chr1	173863804	173864804	+	LAMTOR5-AS1|hela|ENSG00000234741|upEE	chr1	173864048	173864065	DDX6|K562	17
chr1	173863804	173864804	+	LAMTOR5-AS1|hela|ENSG00000234741|upEE	chr1	173864472	173864516	KHSRP|K562	44
chr1	173863804	173864804	+	LAMTOR5-AS1|hela|ENSG00000234741|upEE	chr1	173864419	173864446	DKC1|HepG2	27
chr1	173863804	173864804	+	LAMTOR5-AS1|hela|ENSG00000234741|upEE	chr1	173864261	173864273	CPSF6|K562	12
chr1	173863804	173864804	+	LAMTOR5-AS1|hela|ENSG00000234741|upEE	chr1	173864528	173864562	AGO2|HEK293S	34
chr1	173863804	173864804	+	LAMTOR5-AS1|hela|ENSG00000234741|upEE	chr1	173864262	173864299	HNRNPU|K562	37
chr1	173863804	173864804	+	LAMTOR5-AS1|hela|ENSG00000234741|upEE	chr1	173864395	173864408	PRPF8|HepG2	13
chr1	173863804	173864804	+	LAMTOR5-AS1|hela|ENSG00000234741|upEE	chr1	173864002	173864019	METAP2|K562	17
chr1	173863804	173864804	+	LAMTOR5-AS1|hela|ENSG00000234741|upEE	chr1	173864395	173864438	AUH|K562	43
chr1	173863804	173864804	+	LAMTOR5-AS1|hela|ENSG00000234741|upEE	chr1	173864156	173864216	XPO5|HepG2	60
chr1	173863804	173864804	+	LAMTOR5-AS1|hela|ENSG00000234741|upEE	chr1	173864255	173864304	UPF1|K562	49
chr1	173863804	173864804	+	LAMTOR5-AS1|hela|ENSG00000234741|upEE	chr1	173864668	173864699	U2AF2|HepG2	31
chr1	173863804	173864804	+	LAMTOR5-AS1|hela|ENSG00000234741|upEE	chr1	173864011	173864075	IGF2BP2|K562	64
chr1	173863804	173864804	+	LAMTOR5-AS1|hela|ENSG00000234741|upEE	chr1	173864181	173864191	RPS5|HepG2	10
chr1	173863804	173864804	+	LAMTOR5-AS1|hela|ENSG00000234741|upEE	chr1	173864443	173864494	TAF15|HepG2	51
chr1	173863804	173864804	+	LAMTOR5-AS1|hela|ENSG00000234741|upEE	chr1	173864402	173864432	ZNF622|K562	30
chr1	173863804	173864804	+	LAMTOR5-AS1|hela|ENSG00000234741|upEE	chr1	173864367	173864380	TBRG4|K562	13
chr1	173863804	173864804	+	LAMTOR5-AS1|hela|ENSG00000234741|upEE	chr1	173864058	173864074	DHX30|K562	16
chr1	173863804	173864804	+	LAMTOR5-AS1|hela|ENSG00000234741|upEE	chr1	173864161	173864202	TIAL1|HeLa	41
chr1	173863804	173864804	+	LAMTOR5-AS1|hela|ENSG00000234741|upEE	chr1	173864173	173864190	DDX59|HepG2	17
chr1	173863804	173864804	+	LAMTOR5-AS1|hela|ENSG00000234741|upEE	chr1	173864662	173864746	BUD13|HepG2	84
chr1	173863804	173864804	+	LAMTOR5-AS1|hela|ENSG00000234741|upEE	chr1	173864684	173864704	LSM11|K562	20
chr1	173863804	173864804	+	LAMTOR5-AS1|hela|ENSG00000234741|upEE	chr1	173864378	173864427	DDX55|HepG2	49
chr1	173863804	173864804	+	LAMTOR5-AS1|hela|ENSG00000234741|upEE	chr1	173864254	173864266	DDX6|K562	12
chr1	173863804	173864804	+	LAMTOR5-AS1|hela|ENSG00000234741|upEE	chr1	173864413	173864436	GTF2F1|K562	23
chr1	173863804	173864804	+	LAMTOR5-AS1|hela|ENSG00000234741|upEE	chr1	173864437	173864446	HNRNPUL1|K562	9
chr1	173863804	173864804	+	LAMTOR5-AS1|hela|ENSG00000234741|upEE	chr1	173864464	173864525	GPKOW|K562	61
chr1	173863804	173864804	+	LAMTOR5-AS1|hela|ENSG00000234741|upEE	chr1	173864062	173864064	TIA1|K562	2
chr1	173863804	173864804	+	LAMTOR5-AS1|hela|ENSG00000234741|upEE	chr1	173864152	173864200	RBM5|HepG2	48
chr1	173863804	173864804	+	LAMTOR5-AS1|hela|ENSG00000234741|upEE	chr1	173864167	173864205	TAF15|K562	38
chr1	173863804	173864804	+	LAMTOR5-AS1|hela|ENSG00000234741|upEE	chr1	173864055	173864075	SUB1|HepG2	20
chr1	173863804	173864804	+	LAMTOR5-AS1|hela|ENSG00000234741|upEE	chr1	173864399	173864415	RBM5|HepG2	16
chr1	173863804	173864804	+	LAMTOR5-AS1|hela|ENSG00000234741|upEE	chr1	173864259	173864311	DHX30|K562	52
chr1	173863804	173864804	+	LAMTOR5-AS1|hela|ENSG00000234741|upEE	chr1	173864040	173864057	RBFOX2|K562	17
chr1	173863804	173864804	+	LAMTOR5-AS1|hela|ENSG00000234741|upEE	chr1	173864046	173864067	AGGF1|K562	21
chr1	173863804	173864804	+	LAMTOR5-AS1|hela|ENSG00000234741|upEE	chr1	173864698	173864704	YBX3|K562	6
chr1	173863804	173864804	+	LAMTOR5-AS1|hela|ENSG00000234741|upEE	chr1	173864367	173864377	FAM120A|HepG2	10
chr1	173863804	173864804	+	LAMTOR5-AS1|hela|ENSG00000234741|upEE	chr1	173864367	173864422	FBL|HEK293	55
chr1	173863804	173864804	+	LAMTOR5-AS1|hela|ENSG00000234741|upEE	chr1	173864290	173864293	PRPF8|K562	3
chr1	173863804	173864804	+	LAMTOR5-AS1|hela|ENSG00000234741|upEE	chr1	173864254	173864265	U2AF2|K562	11
chr1	173863804	173864804	+	LAMTOR5-AS1|hela|ENSG00000234741|upEE	chr1	173864349	173864435	HNRNPL|K562	86
chr1	173863804	173864804	+	LAMTOR5-AS1|hela|ENSG00000234741|upEE	chr1	173864365	173864426	ILF3|K562	61
chr1	173863804	173864804	+	LAMTOR5-AS1|hela|ENSG00000234741|upEE	chr1	173864624	173864644	EFTUD2|HepG2	20
chr1	173863804	173864804	+	LAMTOR5-AS1|hela|ENSG00000234741|upEE	chr1	173864257	173864271	SUB1|HepG2	14
chr1	173863804	173864804	+	LAMTOR5-AS1|hela|ENSG00000234741|upEE	chr1	173864763	173864829	KHSRP|K562	41
chr1	173863804	173864804	+	LAMTOR5-AS1|hela|ENSG00000234741|upEE	chr1	173864273	173864298	IGF2BP1|HepG2	25
chr1	173863804	173864804	+	LAMTOR5-AS1|hela|ENSG00000234741|upEE	chr1	173864483	173864501	DDX6|K562	18
chr1	173863804	173864804	+	LAMTOR5-AS1|hela|ENSG00000234741|upEE	chr1	173864050	173864064	EWSR1|K562	14
chr1	173863804	173864804	+	LAMTOR5-AS1|hela|ENSG00000234741|upEE	chr1	173864412	173864442	SF3A3|HepG2	30
chr1	173863804	173864804	+	LAMTOR5-AS1|hela|ENSG00000234741|upEE	chr1	173864677	173864698	RBFOX2|K562	21
chr1	173863804	173864804	+	LAMTOR5-AS1|hela|ENSG00000234741|upEE	chr1	173864275	173864303	DDX6|K562	28
chr1	173863804	173864804	+	LAMTOR5-AS1|hela|ENSG00000234741|upEE	chr1	173864366	173864378	RBM5|HepG2	12
chr1	173863804	173864804	+	LAMTOR5-AS1|hela|ENSG00000234741|upEE	chr1	173864393	173864396	SUB1|HepG2	3
chr1	173863804	173864804	+	LAMTOR5-AS1|hela|ENSG00000234741|upEE	chr1	173864383	173864423	SRSF1|HepG2	40
chr1	173863804	173864804	+	LAMTOR5-AS1|hela|ENSG00000234741|upEE	chr1	173864686	173864716	PRPF8|K562	30
chr1	173863804	173864804	+	LAMTOR5-AS1|hela|ENSG00000234741|upEE	chr1	173864381	173864401	RPS11|K562	20
chr1	173863804	173864804	+	LAMTOR5-AS1|hela|ENSG00000234741|upEE	chr1	173864161	173864202	HNRNPA1|HEK293T	41
chr1	173863804	173864804	+	LAMTOR5-AS1|hela|ENSG00000234741|upEE	chr1	173863929	173864008	CPSF6|K562	79
chr1	173863804	173864804	+	LAMTOR5-AS1|hela|ENSG00000234741|upEE	chr1	173864041	173864069	U2AF1|K562	28
chr1	173863804	173864804	+	LAMTOR5-AS1|hela|ENSG00000234741|upEE	chr1	173864280	173864282	YBX3|K562	2
chr1	173863804	173864804	+	LAMTOR5-AS1|hela|ENSG00000234741|upEE	chr1	173864367	173864411	ILF3|HepG2	44
chr1	173863804	173864804	+	LAMTOR5-AS1|hela|ENSG00000234741|upEE	chr1	173864367	173864400	RPS5|K562	33
chr1	173863804	173864804	+	LAMTOR5-AS1|hela|ENSG00000234741|upEE	chr1	173864387	173864437	ZNF622|K562	50
chr1	173863804	173864804	+	LAMTOR5-AS1|hela|ENSG00000234741|upEE	chr1	173864150	173864223	CSTF2|HepG2	73
chr1	173863804	173864804	+	LAMTOR5-AS1|hela|ENSG00000234741|upEE	chr1	173864673	173864677	SUB1|HepG2	4
chr1	173863804	173864804	+	LAMTOR5-AS1|hela|ENSG00000234741|upEE	chr1	173864373	173864400	DDX6|K562	27
chr1	173863804	173864804	+	LAMTOR5-AS1|hela|ENSG00000234741|upEE	chr1	173864385	173864460	SERBP1|K562	75
chr1	173863804	173864804	+	LAMTOR5-AS1|hela|ENSG00000234741|upEE	chr1	173864328	173864429	U2AF2|HepG2	101
chr1	173863804	173864804	+	LAMTOR5-AS1|hela|ENSG00000234741|upEE	chr1	173864163	173864205	DHX30|HepG2	42
chr1	173863804	173864804	+	LAMTOR5-AS1|hela|ENSG00000234741|upEE	chr1	173864383	173864414	LSM11|K562	31
chr1	173863804	173864804	+	LAMTOR5-AS1|hela|ENSG00000234741|upEE	chr1	173864481	173864511	HNRNPL|HepG2	30
chr1	173863804	173864804	+	LAMTOR5-AS1|hela|ENSG00000234741|upEE	chr1	173864674	173864676	YBX3|K562	2
chr1	173863804	173864804	+	LAMTOR5-AS1|hela|ENSG00000234741|upEE	chr1	173864545	173864555	TAF15|HepG2	10
chr1	173863804	173864804	+	LAMTOR5-AS1|hela|ENSG00000234741|upEE	chr1	173864390	173864443	LARP7|K562	53
chr1	173863804	173864804	+	LAMTOR5-AS1|hela|ENSG00000234741|upEE	chr1	173864415	173864436	RBM5|HepG2	21
chr1	173863804	173864804	+	LAMTOR5-AS1|hela|ENSG00000234741|upEE	chr1	173864377	173864432	BUD13|HepG2	55
chr1	173863804	173864804	+	LAMTOR5-AS1|hela|ENSG00000234741|upEE	chr1	173864372	173864426	SRSF7|HepG2	54
chr1	173863804	173864804	+	LAMTOR5-AS1|hela|ENSG00000234741|upEE	chr1	173864289	173864301	YBX3|K562	12
chr1	173863804	173864804	+	LAMTOR5-AS1|hela|ENSG00000234741|upEE	chr1	173864156	173864204	NPM1|K562	48
chr1	173863804	173864804	+	LAMTOR5-AS1|hela|ENSG00000234741|upEE	chr1	173864365	173864429	NONO|K562	64
chr1	173863804	173864804	+	LAMTOR5-AS1|hela|ENSG00000234741|upEE	chr1	173864405	173864419	SMNDC1|K562	14
chr1	173863804	173864804	+	LAMTOR5-AS1|hela|ENSG00000234741|upEE	chr1	173864380	173864414	TROVE2|HepG2	34
chr1	173863804	173864804	+	LAMTOR5-AS1|hela|ENSG00000234741|upEE	chr1	173864488	173864506	SUB1|HepG2	18
chr1	173863804	173864804	+	LAMTOR5-AS1|hela|ENSG00000234741|upEE	chr1	173864036	173864074	U2AF2|K562	38
chr1	173863804	173864804	+	LAMTOR5-AS1|hela|ENSG00000234741|upEE	chr1	173864487	173864507	LSM11|K562	20
chr1	173863804	173864804	+	LAMTOR5-AS1|hela|ENSG00000234741|upEE	chr1	173864637	173864647	AKAP8L|K562	10
chr1	173863804	173864804	+	LAMTOR5-AS1|hela|ENSG00000234741|upEE	chr1	173864387	173864445	NOLC1|K562	58
chr1	173863804	173864804	+	LAMTOR5-AS1|hela|ENSG00000234741|upEE	chr1	173863961	173863992	UCHL5|K562	31
chr1	173863804	173864804	+	LAMTOR5-AS1|hela|ENSG00000234741|upEE	chr1	173863954	173863982	CSTF2|HEK293	28
chr1	173863804	173864804	+	LAMTOR5-AS1|hela|ENSG00000234741|upEE	chr1	173864364	173864422	XPO5|HepG2	58
chr1	173863804	173864804	+	LAMTOR5-AS1|hela|ENSG00000234741|upEE	chr1	173864041	173864058	UCHL5|K562	17
chr1	173863804	173864804	+	LAMTOR5-AS1|hela|ENSG00000234741|upEE	chr1	173864367	173864434	GRSF1|HepG2	67
chr1	173863804	173864804	+	LAMTOR5-AS1|hela|ENSG00000234741|upEE	chr1	173864380	173864388	TAF15|HepG2	8
chr1	173863804	173864804	+	LAMTOR5-AS1|hela|ENSG00000234741|upEE	chr1	173864176	173864208	EIF4G2|K562	32
chr1	173863804	173864804	+	LAMTOR5-AS1|hela|ENSG00000234741|upEE	chr1	173864367	173864385	TBRG4|K562	18
chr1	173863804	173864804	+	LAMTOR5-AS1|hela|ENSG00000234741|upEE	chr1	173864020	173864070	IGF2BP1|K562	50
chr1	173863804	173864804	+	LAMTOR5-AS1|hela|ENSG00000234741|upEE	chr1	173864367	173864378	TROVE2|K562	11
chr1	173863804	173864804	+	LAMTOR5-AS1|hela|ENSG00000234741|upEE	chr1	173864477	173864507	U2AF2|K562	30
chr1	173863804	173864804	+	LAMTOR5-AS1|hela|ENSG00000234741|upEE	chr1	173864154	173864207	IGF2BP3|HepG2	53
chr1	173863804	173864804	+	LAMTOR5-AS1|hela|ENSG00000234741|upEE	chr1	173864157	173864201	SMNDC1|HepG2	44
chr1	173863804	173864804	+	LAMTOR5-AS1|hela|ENSG00000234741|upEE	chr1	173863974	173863983	NOLC1|K562	9
chr1	173863804	173864804	+	LAMTOR5-AS1|hela|ENSG00000234741|upEE	chr1	173864282	173864302	IGF2BP1|K562	20
chr1	173863804	173864804	+	LAMTOR5-AS1|hela|ENSG00000234741|upEE	chr1	173863952	173864016	IGF2BP1|K562	64
chr1	173863804	173864804	+	LAMTOR5-AS1|hela|ENSG00000234741|upEE	chr1	173864178	173864214	SERBP1|K562	36
chr1	173863804	173864804	+	LAMTOR5-AS1|hela|ENSG00000234741|upEE	chr1	173864487	173864522	ELAVL1|HEK293	35
chr1	173863804	173864804	+	LAMTOR5-AS1|hela|ENSG00000234741|upEE	chr1	173864297	173864441	QKI|K562	144
chr1	173863804	173864804	+	LAMTOR5-AS1|hela|ENSG00000234741|upEE	chr1	173864409	173864446	NOL12|HepG2	37
chr1	173863804	173864804	+	LAMTOR5-AS1|hela|ENSG00000234741|upEE	chr1	173864174	173864204	DDX6|K562	30
chr1	173863804	173864804	+	LAMTOR5-AS1|hela|ENSG00000234741|upEE	chr1	173864161	173864202	EIF4A3|HeLa	41
chr1	173863804	173864804	+	LAMTOR5-AS1|hela|ENSG00000234741|upEE	chr1	173864269	173864277	YBX3|K562	8
chr1	173863804	173864804	+	LAMTOR5-AS1|hela|ENSG00000234741|upEE	chr1	173864655	173864693	GPKOW|K562	38
chr1	173863804	173864804	+	LAMTOR5-AS1|hela|ENSG00000234741|upEE	chr1	173864379	173864402	SF3B4|K562	23
chr1	173863804	173864804	+	LAMTOR5-AS1|hela|ENSG00000234741|upEE	chr1	173864170	173864200	CDC40|HepG2	30
chr1	173863804	173864804	+	LAMTOR5-AS1|hela|ENSG00000234741|upEE	chr1	173864401	173864406	DDX55|K562	5
chr1	173863804	173864804	+	LAMTOR5-AS1|hela|ENSG00000234741|upEE	chr1	173864366	173864376	SRSF9|HepG2	10
chr1	173863804	173864804	+	LAMTOR5-AS1|hela|ENSG00000234741|upEE	chr1	173864367	173864418	PCBP2|HepG2	51
chr1	173863804	173864804	+	LAMTOR5-AS1|hela|ENSG00000234741|upEE	chr1	173864155	173864213	PUS1|K562	58
chr1	173863804	173864804	+	LAMTOR5-AS1|hela|ENSG00000234741|upEE	chr1	173864153	173864200	XRN2|HepG2	47
chr1	173863804	173864804	+	LAMTOR5-AS1|hela|ENSG00000234741|upEE	chr1	173864161	173864222	ZC3H7B|HEK293	61
chr1	173863804	173864804	+	LAMTOR5-AS1|hela|ENSG00000234741|upEE	chr1	173864367	173864414	GNL3|K562	47
chr1	173863804	173864804	+	LAMTOR5-AS1|hela|ENSG00000234741|upEE	chr1	173864167	173864187	RBM15|HepG2	20
chr1	173863804	173864804	+	LAMTOR5-AS1|hela|ENSG00000234741|upEE	chr1	173864365	173864453	FUBP1|K562	88
chr1	173863804	173864804	+	LAMTOR5-AS1|hela|ENSG00000234741|upEE	chr1	173864256	173864300	ZNF622|K562	44
chr1	173863804	173864804	+	LAMTOR5-AS1|hela|ENSG00000234741|upEE	chr1	173864249	173864317	U2AF2|HepG2	68
chr1	173863804	173864804	+	LAMTOR5-AS1|hela|ENSG00000234741|upEE	chr1	173864383	173864427	SND1|HepG2	44
chr1	173863804	173864804	+	LAMTOR5-AS1|hela|ENSG00000234741|upEE	chr1	173864483	173864497	YBX3|K562	14
chr1	173863804	173864804	+	LAMTOR5-AS1|hela|ENSG00000234741|upEE	chr1	173864695	173864703	UCHL5|K562	8
chr1	173863804	173864804	+	LAMTOR5-AS1|hela|ENSG00000234741|upEE	chr1	173864166	173864207	DDX55|K562	41
chr1	173863804	173864804	+	LAMTOR5-AS1|hela|ENSG00000234741|upEE	chr1	173864627	173864643	ZRANB2|K562	16
chr1	173863804	173864804	+	LAMTOR5-AS1|hela|ENSG00000234741|upEE	chr1	173864272	173864307	BUD13|K562	35
chr1	173863804	173864804	+	LAMTOR5-AS1|hela|ENSG00000234741|upEE	chr1	173864690	173864720	PRPF8|HepG2	30
chr1	173863804	173864804	+	LAMTOR5-AS1|hela|ENSG00000234741|upEE	chr1	173864437	173864446	DKC1|HepG2	9
chr1	173863804	173864804	+	LAMTOR5-AS1|hela|ENSG00000234741|upEE	chr1	173864676	173864736	BUD13|HepG2	60
chr1	173863804	173864804	+	LAMTOR5-AS1|hela|ENSG00000234741|upEE	chr1	173864415	173864435	RBFOX2|K562	20
chr1	173863804	173864804	+	LAMTOR5-AS1|hela|ENSG00000234741|upEE	chr1	173864318	173864383	KHSRP|K562	65
chr1	173863804	173864804	+	LAMTOR5-AS1|hela|ENSG00000234741|upEE	chr1	173864368	173864416	HLTF|K562	48
chr1	173863804	173864804	+	LAMTOR5-AS1|hela|ENSG00000234741|upEE	chr1	173864367	173864422	HNRNPM|HEK293T	55
chr1	173863804	173864804	+	LAMTOR5-AS1|hela|ENSG00000234741|upEE	chr1	173864171	173864208	BUD13|HepG2	37
chr1	173863804	173864804	+	LAMTOR5-AS1|hela|ENSG00000234741|upEE	chr1	173864393	173864396	NOLC1|HepG2	3
chr1	173863804	173864804	+	LAMTOR5-AS1|hela|ENSG00000234741|upEE	chr1	173864686	173864701	DDX55|K562	15
chr1	173863804	173864804	+	LAMTOR5-AS1|hela|ENSG00000234741|upEE	chr1	173864433	173864454	TIA1|HepG2	21
chr1	173863804	173864804	+	LAMTOR5-AS1|hela|ENSG00000234741|upEE	chr1	173864151	173864216	SRSF7|K562	65
chr1	173863804	173864804	+	LAMTOR5-AS1|hela|ENSG00000234741|upEE	chr1	173864152	173864217	AUH|HepG2	65
chr1	173863804	173864804	+	LAMTOR5-AS1|hela|ENSG00000234741|upEE	chr1	173864161	173864216	AUH|K562	55
chr1	173863804	173864804	+	LAMTOR5-AS1|hela|ENSG00000234741|upEE	chr1	173864162	173864207	LIN28B|K562	45
chr1	173863804	173864804	+	LAMTOR5-AS1|hela|ENSG00000234741|upEE	chr1	173864377	173864441	FASTKD2|K562	64
chr1	173863804	173864804	+	LAMTOR5-AS1|hela|ENSG00000234741|upEE	chr1	173864368	173864375	SND1|K562	7
chr1	173863804	173864804	+	LAMTOR5-AS1|hela|ENSG00000234741|upEE	chr1	173864271	173864299	LSM11|K562	28
chr1	173863804	173864804	+	LAMTOR5-AS1|hela|ENSG00000234741|upEE	chr1	173864678	173864704	HLTF|K562	26
chr1	173863804	173864804	+	LAMTOR5-AS1|hela|ENSG00000234741|upEE	chr1	173864159	173864211	NOLC1|HepG2	52
chr1	173863804	173864804	+	LAMTOR5-AS1|hela|ENSG00000234741|upEE	chr1	173864166	173864197	NCBP2|HepG2	31
chr1	173863804	173864804	+	LAMTOR5-AS1|hela|ENSG00000234741|upEE	chr1	173864167	173864197	QKI|HepG2	30
chr1	173863804	173864804	+	LAMTOR5-AS1|hela|ENSG00000234741|upEE	chr1	173864058	173864074	EFTUD2|HepG2	16
chr1	173863804	173864804	+	LAMTOR5-AS1|hela|ENSG00000234741|upEE	chr1	173864256	173864292	SUGP2|HepG2	36
chr1	173863804	173864804	+	LAMTOR5-AS1|hela|ENSG00000234741|upEE	chr1	173864367	173864422	HNRNPF|HEK293T	55
chr1	173863804	173864804	+	LAMTOR5-AS1|hela|ENSG00000234741|upEE	chr1	173864029	173864075	TIA1|K562	46
chr1	173863804	173864804	+	LAMTOR5-AS1|hela|ENSG00000234741|upEE	chr1	173864168	173864212	RBM22|HepG2	44
chr1	173863804	173864804	+	LAMTOR5-AS1|hela|ENSG00000234741|upEE	chr1	173864368	173864378	NCBP2|HepG2	10
chr1	173863804	173864804	+	LAMTOR5-AS1|hela|ENSG00000234741|upEE	chr1	173864472	173864510	CPSF6|K562	38
chr1	173863804	173864804	+	LAMTOR5-AS1|hela|ENSG00000234741|upEE	chr1	173864367	173864410	ZRANB2|K562	43
chr1	173863804	173864804	+	LAMTOR5-AS1|hela|ENSG00000234741|upEE	chr1	173864364	173864424	CSTF2T|K562	60
chr1	173863804	173864804	+	LAMTOR5-AS1|hela|ENSG00000234741|upEE	chr1	173863988	173864042	NUDT21|HEK293	54
chr1	173863804	173864804	+	LAMTOR5-AS1|hela|ENSG00000234741|upEE	chr1	173864472	173864517	KHSRP|K562	45
chr1	173863804	173864804	+	LAMTOR5-AS1|hela|ENSG00000234741|upEE	chr1	173864155	173864210	RPS5|K562	55
chr1	173863804	173864804	+	LAMTOR5-AS1|hela|ENSG00000234741|upEE	chr1	173864368	173864452	AKAP8L|K562	84
chr1	173863804	173864804	+	LAMTOR5-AS1|hela|ENSG00000234741|upEE	chr1	173864495	173864504	RBFOX2|K562	9
chr1	173863804	173864804	+	LAMTOR5-AS1|hela|ENSG00000234741|upEE	chr1	173864164	173864199	HNRNPUL1|K562	35
chr1	173863804	173864804	+	LAMTOR5-AS1|hela|ENSG00000234741|upEE	chr1	173864150	173864218	AUH|HepG2	68
chr1	173863804	173864804	+	LAMTOR5-AS1|hela|ENSG00000234741|upEE	chr1	173864488	173864506	DDX6|HepG2	18
chr1	173863804	173864804	+	LAMTOR5-AS1|hela|ENSG00000234741|upEE	chr1	173864161	173864202	CSTF2|HeLa	41
chr1	173863804	173864804	+	LAMTOR5-AS1|hela|ENSG00000234741|upEE	chr1	173864748	173864763	KHSRP|K562	15
chr1	173863804	173864804	+	LAMTOR5-AS1|hela|ENSG00000234741|upEE	chr1	173864677	173864686	GRSF1|HepG2	9
chr1	173863804	173864804	+	LAMTOR5-AS1|hela|ENSG00000234741|upEE	chr1	173864275	173864342	CSTF2|HeLa	67
chr1	173863804	173864804	+	LAMTOR5-AS1|hela|ENSG00000234741|upEE	chr1	173863958	173863994	CSTF2T|HepG2	36
chr1	173863804	173864804	+	LAMTOR5-AS1|hela|ENSG00000234741|upEE	chr1	173864367	173864378	BUD13|K562	11
chr1	173863804	173864804	+	LAMTOR5-AS1|hela|ENSG00000234741|upEE	chr1	173864151	173864222	DROSHA|K562	71
chr1	173863804	173864804	+	LAMTOR5-AS1|hela|ENSG00000234741|upEE	chr1	173864679	173864694	NOLC1|K562	15
chr1	173863804	173864804	+	LAMTOR5-AS1|hela|ENSG00000234741|upEE	chr1	173863969	173863980	YBX3|K562	11
chr1	173863804	173864804	+	LAMTOR5-AS1|hela|ENSG00000234741|upEE	chr1	173864165	173864211	PCBP2|HepG2	46
chr1	173863804	173864804	+	LAMTOR5-AS1|hela|ENSG00000234741|upEE	chr1	173864053	173864076	IGF2BP1|HepG2	23
chr1	173863804	173864804	+	LAMTOR5-AS1|hela|ENSG00000234741|upEE	chr1	173864367	173864440	AGGF1|K562	73
chr1	173863804	173864804	+	LAMTOR5-AS1|hela|ENSG00000234741|upEE	chr1	173864457	173864472	KHSRP|K562	15
chr1	173863804	173864804	+	LAMTOR5-AS1|hela|ENSG00000234741|upEE	chr1	173863956	173864010	UCHL5|HepG2	54
chr1	173863804	173864804	+	LAMTOR5-AS1|hela|ENSG00000234741|upEE	chr1	173864370	173864417	ILF3|HepG2	47
chr1	173863804	173864804	+	LAMTOR5-AS1|hela|ENSG00000234741|upEE	chr1	173864683	173864699	LARP4|K562	16
chr1	173863804	173864804	+	LAMTOR5-AS1|hela|ENSG00000234741|upEE	chr1	173864345	173864366	QKI|HepG2	21
chr1	173863804	173864804	+	LAMTOR5-AS1|hela|ENSG00000234741|upEE	chr1	173864367	173864392	IGF2BP3|HepG2	25
chr1	173863804	173864804	+	LAMTOR5-AS1|hela|ENSG00000234741|upEE	chr1	173864378	173864418	GRWD1|HepG2	40
chr1	173863804	173864804	+	LAMTOR5-AS1|hela|ENSG00000234741|upEE	chr1	173864269	173864291	METAP2|K562	22
chr1	173863804	173864804	+	LAMTOR5-AS1|hela|ENSG00000234741|upEE	chr1	173864383	173864409	KHSRP|K562	26
chr1	173863804	173864804	+	LAMTOR5-AS1|hela|ENSG00000234741|upEE	chr1	173864181	173864204	SF3B4|HepG2	23
chr1	173863804	173864804	+	LAMTOR5-AS1|hela|ENSG00000234741|upEE	chr1	173864498	173864515	PRPF8|K562	17
chr1	173863804	173864804	+	LAMTOR5-AS1|hela|ENSG00000234741|upEE	chr1	173864414	173864445	TROVE2|HepG2	31
chr1	173863804	173864804	+	LAMTOR5-AS1|hela|ENSG00000234741|upEE	chr1	173864445	173864515	PRPF8|HepG2	70
chr1	173863804	173864804	+	LAMTOR5-AS1|hela|ENSG00000234741|upEE	chr1	173864046	173864058	ZNF622|K562	12
chr1	173863804	173864804	+	LAMTOR5-AS1|hela|ENSG00000234741|upEE	chr1	173864401	173864427	XRN2|HepG2	26
chr1	173863804	173864804	+	LAMTOR5-AS1|hela|ENSG00000234741|upEE	chr1	173864157	173864201	TAF15|K562	44
chr1	173863804	173864804	+	LAMTOR5-AS1|hela|ENSG00000234741|upEE	chr1	173864432	173864450	PRPF8|K562	18
chr1	173863804	173864804	+	LAMTOR5-AS1|hela|ENSG00000234741|upEE	chr1	173864179	173864206	DDX55|HepG2	27
chr1	173863804	173864804	+	LAMTOR5-AS1|hela|ENSG00000234741|upEE	chr1	173864474	173864509	LSM11|HepG2	35
chr1	173863804	173864804	+	LAMTOR5-AS1|hela|ENSG00000234741|upEE	chr1	173864057	173864071	RBFOX2|K562	14
chr1	173863804	173864804	+	LAMTOR5-AS1|hela|ENSG00000234741|upEE	chr1	173864155	173864210	PUM2|K562	55
chr1	173863804	173864804	+	LAMTOR5-AS1|hela|ENSG00000234741|upEE	chr1	173864365	173864383	KHDRBS1|K562	18
chr1	173863804	173864804	+	LAMTOR5-AS1|hela|ENSG00000234741|upEE	chr1	173864676	173864707	SF3B1|K562	31
chr1	173863804	173864804	+	LAMTOR5-AS1|hela|ENSG00000234741|upEE	chr1	173864256	173864277	DDX55|K562	21
chr1	173863804	173864804	+	LAMTOR5-AS1|hela|ENSG00000234741|upEE	chr1	173864159	173864210	SRSF1|HepG2	51
chr1	173863804	173864804	+	LAMTOR5-AS1|hela|ENSG00000234741|upEE	chr1	173864375	173864443	PUS1|K562	68
chr1	173863804	173864804	+	LAMTOR5-AS1|hela|ENSG00000234741|upEE	chr1	173864380	173864423	LSM11|HepG2	43
chr1	173863804	173864804	+	LAMTOR5-AS1|hela|ENSG00000234741|upEE	chr1	173864457	173864482	FIP1L1|HEK293	25
chr1	173863804	173864804	+	LAMTOR5-AS1|hela|ENSG00000234741|upEE	chr1	173864476	173864488	AGGF1|HepG2	12
chr1	173863804	173864804	+	LAMTOR5-AS1|hela|ENSG00000234741|upEE	chr1	173864168	173864204	KHSRP|K562	36
chr1	173863804	173864804	+	LAMTOR5-AS1|hela|ENSG00000234741|upEE	chr1	173864378	173864399	SRSF1|K562	21
chr1	173863804	173864804	+	LAMTOR5-AS1|hela|ENSG00000234741|upEE	chr1	173864414	173864430	GNL3|K562	16
chr1	173863804	173864804	+	LAMTOR5-AS1|hela|ENSG00000234741|upEE	chr1	173864166	173864211	GRSF1|HepG2	45
chr1	173863804	173864804	+	LAMTOR5-AS1|hela|ENSG00000234741|upEE	chr1	173864173	173864182	HNRNPC|HepG2	9
chr1	173863804	173864804	+	LAMTOR5-AS1|hela|ENSG00000234741|upEE	chr1	173863951	173864011	IGF2BP2|K562	60
chr1	173863804	173864804	+	LAMTOR5-AS1|hela|ENSG00000234741|upEE	chr1	173864179	173864208	DDX55|HepG2	29
chr1	173863804	173864804	+	LAMTOR5-AS1|hela|ENSG00000234741|upEE	chr1	173864202	173864210	DDX42|K562	8
chr1	173863804	173864804	+	LAMTOR5-AS1|hela|ENSG00000234741|upEE	chr1	173864479	173864514	DDX55|HepG2	35
chr1	173863804	173864804	+	LAMTOR5-AS1|hela|ENSG00000234741|upEE	chr1	173864158	173864185	GTF2F1|K562	27
chr1	173863804	173864804	+	LAMTOR5-AS1|hela|ENSG00000234741|upEE	chr1	173864369	173864447	RBM15|K562	78
chr1	173863804	173864804	+	LAMTOR5-AS1|hela|ENSG00000234741|upEE	chr1	173864058	173864075	UCHL5|K562	17
chr1	173863804	173864804	+	LAMTOR5-AS1|hela|ENSG00000234741|upEE	chr1	173864171	173864212	NOLC1|K562	41
chr1	173863804	173864804	+	LAMTOR5-AS1|hela|ENSG00000234741|upEE	chr1	173864474	173864519	RBFOX2|K562	45
chr1	173863804	173864804	+	LAMTOR5-AS1|hela|ENSG00000234741|upEE	chr1	173864376	173864402	METAP2|K562	26
chr1	173863804	173864804	+	LAMTOR5-AS1|hela|ENSG00000234741|upEE	chr1	173864479	173864518	U2AF2|HepG2	39
chr1	173863804	173864804	+	LAMTOR5-AS1|hela|ENSG00000234741|upEE	chr1	173864161	173864202	EWSR|HEK293	41
chr1	173863804	173864804	+	LAMTOR5-AS1|hela|ENSG00000234741|upEE	chr1	173864163	173864213	DDX3X|HepG2	50
chr1	173863804	173864804	+	LAMTOR5-AS1|hela|ENSG00000234741|upEE	chr1	173864051	173864073	GPKOW|K562	22
chr1	173863804	173864804	+	LAMTOR5-AS1|hela|ENSG00000234741|upEE	chr1	173864375	173864428	FASTKD2|HepG2	53
chr1	173863804	173864804	+	LAMTOR5-AS1|hela|ENSG00000234741|upEE	chr1	173864153	173864215	TBRG4|K562	62
chr1	173863804	173864804	+	LAMTOR5-AS1|hela|ENSG00000234741|upEE	chr1	173864367	173864431	GTF2F1|HepG2	64
chr1	173863804	173864804	+	LAMTOR5-AS1|hela|ENSG00000234741|upEE	chr1	173864677	173864698	SUB1|HepG2	21
chr1	173863804	173864804	+	LAMTOR5-AS1|hela|ENSG00000234741|upEE	chr1	173864161	173864182	AGO2|HEK293S	21
chr1	173863804	173864804	+	LAMTOR5-AS1|hela|ENSG00000234741|upEE	chr1	173864366	173864410	IGF2BP3|HepG2	44
chr1	173863804	173864804	+	LAMTOR5-AS1|hela|ENSG00000234741|upEE	chr1	173864417	173864442	NOLC1|HepG2	25
chr1	173863804	173864804	+	LAMTOR5-AS1|hela|ENSG00000234741|upEE	chr1	173864529	173864556	KHSRP|K562	27
chr1	173863804	173864804	+	LAMTOR5-AS1|hela|ENSG00000234741|upEE	chr1	173864161	173864202	TAF15|HEK293	41
chr1	173863804	173864804	+	LAMTOR5-AS1|hela|ENSG00000234741|upEE	chr1	173864481	173864510	PPIL4|K562	29
chr1	173863804	173864804	+	LAMTOR5-AS1|hela|ENSG00000234741|upEE	chr1	173864682	173864701	TARDBP|K562	19
chr1	173863804	173864804	+	LAMTOR5-AS1|hela|ENSG00000234741|upEE	chr1	173864368	173864421	NCBP2|K562	53
chr1	173863804	173864804	+	LAMTOR5-AS1|hela|ENSG00000234741|upEE	chr1	173864577	173864632	KHSRP|K562	55
chr1	173863804	173864804	+	LAMTOR5-AS1|hela|ENSG00000234741|upEE	chr1	173864158	173864213	ILF3|K562	55
chr1	173863804	173864804	+	LAMTOR5-AS1|hela|ENSG00000234741|upEE	chr1	173864685	173864711	RBM15|K562	26
chr1	173863804	173864804	+	LAMTOR5-AS1|hela|ENSG00000234741|upEE	chr1	173864037	173864078	FAM120A|K562	41
chr1	173863804	173864804	+	LAMTOR5-AS1|hela|ENSG00000234741|upEE	chr1	173864710	173864740	SF3A3|HepG2	30
chr1	173863804	173864804	+	LAMTOR5-AS1|hela|ENSG00000234741|upEE	chr1	173864675	173864699	EIF4G1|K562	24
chr1	173863804	173864804	+	LAMTOR5-AS1|hela|ENSG00000234741|upEE	chr1	173864366	173864377	HNRNPUL1|HepG2	11
chr1	173863804	173864804	+	LAMTOR5-AS1|hela|ENSG00000234741|upEE	chr1	173864479	173864502	HNRNPA1|K562	23
chr1	173863804	173864804	+	LAMTOR5-AS1|hela|ENSG00000234741|upEE	chr1	173864382	173864433	CDC40|HepG2	51
chr1	173863804	173864804	+	LAMTOR5-AS1|hela|ENSG00000234741|upEE	chr1	173864628	173864641	KHDRBS1|K562	13
chr1	173863804	173864804	+	LAMTOR5-AS1|hela|ENSG00000234741|upEE	chr1	173864414	173864438	LARP4|K562	24
chr1	173863804	173864804	+	LAMTOR5-AS1|hela|ENSG00000234741|upEE	chr1	173864366	173864403	HNRNPUL1|K562	37
chr1	173863804	173864804	+	LAMTOR5-AS1|hela|ENSG00000234741|upEE	chr1	173864400	173864413	HNRNPUL1|K562	13
chr1	173863804	173864804	+	LAMTOR5-AS1|hela|ENSG00000234741|upEE	chr1	173864194	173864202	LARP4|HepG2	8
chr1	173863804	173864804	+	LAMTOR5-AS1|hela|ENSG00000234741|upEE	chr1	173864379	173864413	GTF2F1|K562	34
chr1	173863804	173864804	+	LAMTOR5-AS1|hela|ENSG00000234741|upEE	chr1	173864367	173864382	PTBP1|K562	15
chr1	173863804	173864804	+	LAMTOR5-AS1|hela|ENSG00000234741|upEE	chr1	173864255	173864269	YBX3|K562	14
chr1	173863804	173864804	+	LAMTOR5-AS1|hela|ENSG00000234741|upEE	chr1	173864702	173864742	TIAL1|HeLa	40
chr1	173863804	173864804	+	LAMTOR5-AS1|hela|ENSG00000234741|upEE	chr1	173864405	173864415	HNRNPC|HepG2	10
chr1	173863804	173864804	+	LAMTOR5-AS1|hela|ENSG00000234741|upEE	chr1	173864483	173864506	IGF2BP1|K562	23
chr1	173863804	173864804	+	LAMTOR5-AS1|hela|ENSG00000234741|upEE	chr1	173864032	173864081	U2AF2|K562	49
chr1	173863804	173864804	+	LAMTOR5-AS1|hela|ENSG00000234741|upEE	chr1	173864383	173864431	SRSF7|K562	48
chr1	173863804	173864804	+	LAMTOR5-AS1|hela|ENSG00000234741|upEE	chr1	173864153	173864202	DGCR8|K562	49
chr1	173863804	173864804	+	LAMTOR5-AS1|hela|ENSG00000234741|upEE	chr1	173864156	173864197	GNL3|K562	41
chr1	173863804	173864804	+	LAMTOR5-AS1|hela|ENSG00000234741|upEE	chr1	173864054	173864078	LSM11|K562	24
chr1	173863804	173864804	+	LAMTOR5-AS1|hela|ENSG00000234741|upEE	chr1	173864151	173864221	NSUN2|K562	70
chr1	173863804	173864804	+	LAMTOR5-AS1|hela|ENSG00000234741|upEE	chr1	173864690	173864695	MTPAP|K562	5
chr1	173863804	173864804	+	LAMTOR5-AS1|hela|ENSG00000234741|upEE	chr1	173864161	173864182	NUDT21|HEK293	21
chr1	173863804	173864804	+	LAMTOR5-AS1|hela|ENSG00000234741|upEE	chr1	173864491	173864509	U2AF1|K562	18
chr1	173863804	173864804	+	LAMTOR5-AS1|hela|ENSG00000234741|upEE	chr1	173864632	173864697	SAFB2|K562	65
chr1	173863804	173864804	+	LAMTOR5-AS1|hela|ENSG00000234741|upEE	chr1	173864711	173864752	KHSRP|K562	41
chr1	173863804	173864804	+	LAMTOR5-AS1|hela|ENSG00000234741|upEE	chr1	173864418	173864428	SMNDC1|K562	10
chr1	173863804	173864804	+	LAMTOR5-AS1|hela|ENSG00000234741|upEE	chr1	173864159	173864195	RBFOX2|HepG2	36
chr1	173863804	173864804	+	LAMTOR5-AS1|hela|ENSG00000234741|upEE	chr1	173864572	173864582	SFPQ|HepG2	10
chr1	173863804	173864804	+	LAMTOR5-AS1|hela|ENSG00000234741|upEE	chr1	173864175	173864186	DDX55|K562	11
chr1	173863804	173864804	+	LAMTOR5-AS1|hela|ENSG00000234741|upEE	chr1	173864367	173864375	DDX24|K562	8
chr1	173863804	173864804	+	LAMTOR5-AS1|hela|ENSG00000234741|upEE	chr1	173863988	173864042	CPSF6|HEK293	54
chr1	173863804	173864804	+	LAMTOR5-AS1|hela|ENSG00000234741|upEE	chr1	173864157	173864210	UCHL5|K562	53
chr1	173863804	173864804	+	LAMTOR5-AS1|hela|ENSG00000234741|upEE	chr1	173864151	173864209	EWSR1|K562	58
chr1	173863804	173864804	+	LAMTOR5-AS1|hela|ENSG00000234741|upEE	chr1	173864032	173864116	CSTF2|HepG2	84
chr1	173863804	173864804	+	LAMTOR5-AS1|hela|ENSG00000234741|upEE	chr1	173864474	173864503	DDX42|K562	29
chr1	173863804	173864804	+	LAMTOR5-AS1|hela|ENSG00000234741|upEE	chr1	173864362	173864444	RBM5|HepG2	82
chr1	173863804	173864804	+	LAMTOR5-AS1|hela|ENSG00000234741|upEE	chr1	173864489	173864512	SLTM|K562	23
chr1	173863804	173864804	+	LAMTOR5-AS1|hela|ENSG00000234741|upEE	chr1	173863944	173864007	IGF2BP2|K562	63
chr1	173863804	173864804	+	LAMTOR5-AS1|hela|ENSG00000234741|upEE	chr1	173864256	173864276	YBX3|K562	20
chr1	173863804	173864804	+	LAMTOR5-AS1|hela|ENSG00000234741|upEE	chr1	173863988	173864062	HNRNPC|HeLa	74
chr1	173863804	173864804	+	LAMTOR5-AS1|hela|ENSG00000234741|upEE	chr1	173864377	173864405	GRWD1|HepG2	28
chr1	173863804	173864804	+	LAMTOR5-AS1|hela|ENSG00000234741|upEE	chr1	173864261	173864292	PPIL4|K562	31
chr1	173863804	173864804	+	LAMTOR5-AS1|hela|ENSG00000234741|upEE	chr1	173864042	173864074	GRWD1|HepG2	32
chr1	173863804	173864804	+	LAMTOR5-AS1|hela|ENSG00000234741|upEE	chr1	173864366	173864381	GNL3|K562	15
chr1	173863804	173864804	+	LAMTOR5-AS1|hela|ENSG00000234741|upEE	chr1	173864405	173864413	PTBP1|K562	8
chr1	173863804	173864804	+	LAMTOR5-AS1|hela|ENSG00000234741|upEE	chr1	173864362	173864389	RBM22|K562	27
chr1	173863804	173864804	+	LAMTOR5-AS1|hela|ENSG00000234741|upEE	chr1	173864413	173864458	GEMIN5|K562	45
chr1	173863804	173864804	+	LAMTOR5-AS1|hela|ENSG00000234741|upEE	chr1	173864494	173864504	FXR2|K562	10
chr1	173863804	173864804	+	LAMTOR5-AS1|hela|ENSG00000234741|upEE	chr1	173864152	173864173	TROVE2|K562	21
chr1	173863804	173864804	+	LAMTOR5-AS1|hela|ENSG00000234741|upEE	chr1	173864256	173864308	RBFOX2|K562	52
chr1	173863804	173864804	+	LAMTOR5-AS1|hela|ENSG00000234741|upEE	chr1	173864151	173864215	QKI|K562	64
chr1	173863804	173864804	+	LAMTOR5-AS1|hela|ENSG00000234741|upEE	chr1	173864624	173864639	TAF15|HepG2	15
chr1	173863804	173864804	+	LAMTOR5-AS1|hela|ENSG00000234741|upEE	chr1	173864404	173864417	MTPAP|K562	13
chr1	173863804	173864804	+	LAMTOR5-AS1|hela|ENSG00000234741|upEE	chr1	173864366	173864435	NPM1|K562	69
chr1	173863804	173864804	+	LAMTOR5-AS1|hela|ENSG00000234741|upEE	chr1	173864341	173864424	U2AF2|HepG2	83
chr1	173863804	173864804	+	LAMTOR5-AS1|hela|ENSG00000234741|upEE	chr1	173864162	173864210	SUPV3L1|HepG2	48
chr1	173863804	173864804	+	LAMTOR5-AS1|hela|ENSG00000234741|upEE	chr1	173864367	173864439	GTF2F1|HepG2	72
chr1	173863804	173864804	+	LAMTOR5-AS1|hela|ENSG00000234741|upEE	chr1	173864376	173864415	SRSF1|K562	39
chr1	173863804	173864804	+	LAMTOR5-AS1|hela|ENSG00000234741|upEE	chr1	173864475	173864517	HNRNPL|K562	42
chr1	173863804	173864804	+	LAMTOR5-AS1|hela|ENSG00000234741|upEE	chr1	173864038	173864078	SAFB2|K562	40
chr1	173863804	173864804	+	LAMTOR5-AS1|hela|ENSG00000234741|upEE	chr1	173864402	173864414	EXOSC5|K562	12
chr1	173863804	173864804	+	LAMTOR5-AS1|hela|ENSG00000234741|upEE	chr1	173864684	173864705	ZNF622|K562	21
chr1	173863804	173864804	+	LAMTOR5-AS1|hela|ENSG00000234741|upEE	chr1	173864682	173864690	YBX3|K562	8
chr1	173863804	173864804	+	LAMTOR5-AS1|hela|ENSG00000234741|upEE	chr1	173864428	173864501	TIA1|HepG2	73
chr1	173863804	173864804	+	LAMTOR5-AS1|hela|ENSG00000234741|upEE	chr1	173864366	173864434	LIN28B|HepG2	68
chr1	173863804	173864804	+	LAMTOR5-AS1|hela|ENSG00000234741|upEE	chr1	173864471	173864486	PRPF8|K562	15
chr1	173863804	173864804	+	LAMTOR5-AS1|hela|ENSG00000234741|upEE	chr1	173863957	173863997	DGCR8|K562	40
chr1	173863804	173864804	+	LAMTOR5-AS1|hela|ENSG00000234741|upEE	chr1	173864177	173864212	NOLC1|K562	35
chr1	173863804	173864804	+	LAMTOR5-AS1|hela|ENSG00000234741|upEE	chr1	173864159	173864214	MTPAP|K562	55
chr1	173863804	173864804	+	LAMTOR5-AS1|hela|ENSG00000234741|upEE	chr1	173864438	173864453	KHSRP|K562	15
chr1	173863804	173864804	+	LAMTOR5-AS1|hela|ENSG00000234741|upEE	chr1	173864048	173864052	FKBP4|HepG2	4
chr1	173863804	173864804	+	LAMTOR5-AS1|hela|ENSG00000234741|upEE	chr1	173864675	173864704	DDX24|K562	29
chr1	173863804	173864804	+	LAMTOR5-AS1|hela|ENSG00000234741|upEE	chr1	173864482	173864515	NOLC1|K562	33
chr1	173863804	173864804	+	LAMTOR5-AS1|hela|ENSG00000234741|upEE	chr1	173864164	173864185	RBFOX2|K562	21
chr1	173863804	173864804	+	LAMTOR5-AS1|hela|ENSG00000234741|upEE	chr1	173864371	173864377	TRA2A|K562	6
chr1	173863804	173864804	+	LAMTOR5-AS1|hela|ENSG00000234741|upEE	chr1	173864154	173864218	METAP2|K562	64
chr1	173863804	173864804	+	LAMTOR5-AS1|hela|ENSG00000234741|upEE	chr1	173864028	173864071	SLTM|K562	43
chr1	173863804	173864804	+	LAMTOR5-AS1|hela|ENSG00000234741|upEE	chr1	173863961	173863980	PPIG|HepG2	19
chr1	173863804	173864804	+	LAMTOR5-AS1|hela|ENSG00000234741|upEE	chr1	173864211	173864217	XRCC6|HepG2	6
chr1	173863804	173864804	+	LAMTOR5-AS1|hela|ENSG00000234741|upEE	chr1	173864155	173864207	DDX24|K562	52
chr1	173863804	173864804	+	LAMTOR5-AS1|hela|ENSG00000234741|upEE	chr1	173864359	173864446	KHDRBS1|K562	87
chr1	173863804	173864804	+	LAMTOR5-AS1|hela|ENSG00000234741|upEE	chr1	173864495	173864519	EFTUD2|K562	24
chr1	173863804	173864804	+	LAMTOR5-AS1|hela|ENSG00000234741|upEE	chr1	173864161	173864208	FASTKD2|HepG2	47
chr1	173863804	173864804	+	LAMTOR5-AS1|hela|ENSG00000234741|upEE	chr1	173864173	173864182	SF3B1|K562	9
chr1	173863804	173864804	+	LAMTOR5-AS1|hela|ENSG00000234741|upEE	chr1	173864366	173864438	QKI|HepG2	72
chr1	173863804	173864804	+	LAMTOR5-AS1|hela|ENSG00000234741|upEE	chr1	173864674	173864736	GPKOW|K562	62
chr1	173863804	173864804	+	LAMTOR5-AS1|hela|ENSG00000234741|upEE	chr1	173864487	173864497	YBX3|K562	10
chr1	173863804	173864804	+	LAMTOR5-AS1|hela|ENSG00000234741|upEE	chr1	173864161	173864202	FMR1|HEK293	41
chr1	173863804	173864804	+	LAMTOR5-AS1|hela|ENSG00000234741|upEE	chr1	173864790	173864796	TIA1|HepG2	6
chr1	173863804	173864804	+	LAMTOR5-AS1|hela|ENSG00000234741|upEE	chr1	173864461	173864526	CDC40|HepG2	65
chr1	173863804	173864804	+	LAMTOR5-AS1|hela|ENSG00000234741|upEE	chr1	173864154	173864212	EIF3D|HepG2	58
chr1	173863804	173864804	+	LAMTOR5-AS1|hela|ENSG00000234741|upEE	chr1	173864169	173864198	EIF4G2|K562	29
chr1	173863804	173864804	+	LAMTOR5-AS1|hela|ENSG00000234741|upEE	chr1	173864045	173864076	PRPF8|K562	31
chr1	173863804	173864804	+	LAMTOR5-AS1|hela|ENSG00000234741|upEE	chr1	173864416	173864450	HLTF|K562	34
chr1	173863804	173864804	+	LAMTOR5-AS1|hela|ENSG00000234741|upEE	chr1	173864367	173864377	RPS5|K562	10
chr1	173863804	173864804	+	LAMTOR5-AS1|hela|ENSG00000234741|upEE	chr1	173864325	173864384	KHSRP|K562	59
chr1	173863804	173864804	+	LAMTOR5-AS1|hela|ENSG00000234741|upEE	chr1	173864184	173864206	BUD13|K562	22
chr1	173863804	173864804	+	LAMTOR5-AS1|hela|ENSG00000234741|upEE	chr1	173864679	173864713	DHX30|K562	34
chr1	173863804	173864804	+	LAMTOR5-AS1|hela|ENSG00000234741|upEE	chr1	173863930	173863987	CPSF6|K562	57
chr1	173863804	173864804	+	LAMTOR5-AS1|hela|ENSG00000234741|upEE	chr1	173864161	173864219	RBM15|K562	58
chr1	173863804	173864804	+	LAMTOR5-AS1|hela|ENSG00000234741|upEE	chr1	173864365	173864432	PPIL4|K562	67
chr1	173863804	173864804	+	LAMTOR5-AS1|hela|ENSG00000234741|upEE	chr1	173864367	173864412	TNRC6A|K562	45
chr1	173863804	173864804	+	LAMTOR5-AS1|hela|ENSG00000234741|upEE	chr1	173864417	173864437	DKC1|HepG2	20
chr1	173863804	173864804	+	LAMTOR5-AS1|hela|ENSG00000234741|upEE	chr1	173863960	173864041	DDX55|K562	81
chr1	173863804	173864804	+	LAMTOR5-AS1|hela|ENSG00000234741|upEE	chr1	173864181	173864201	ZRANB2|K562	20
chr1	173863804	173864804	+	LAMTOR5-AS1|hela|ENSG00000234741|upEE	chr1	173864173	173864203	GRWD1|HepG2	30
chr1	173863804	173864804	+	LAMTOR5-AS1|hela|ENSG00000234741|upEE	chr1	173864371	173864423	NCBP2|HepG2	52
chr1	173863804	173864804	+	LAMTOR5-AS1|hela|ENSG00000234741|upEE	chr1	173864367	173864376	EXOSC5|K562	9
chr1	173863804	173864804	+	LAMTOR5-AS1|hela|ENSG00000234741|upEE	chr1	173864161	173864211	LIN28B|HepG2	50
chr1	173863804	173864804	+	LAMTOR5-AS1|hela|ENSG00000234741|upEE	chr1	173864013	173864030	YBX3|K562	17
chr1	173863804	173864804	+	LAMTOR5-AS1|hela|ENSG00000234741|upEE	chr1	173864689	173864704	UCHL5|K562	15
chr1	173863804	173864804	+	LAMTOR5-AS1|hela|ENSG00000234741|upEE	chr1	173863979	173864022	DDX6|K562	43
chr1	173863804	173864804	+	LAMTOR5-AS1|hela|ENSG00000234741|upEE	chr1	173864381	173864435	GNL3|K562	54
chr1	173863804	173864804	+	LAMTOR5-AS1|hela|ENSG00000234741|upEE	chr1	173864156	173864197	PTBP1|K562	41
chr1	173863804	173864804	+	LAMTOR5-AS1|hela|ENSG00000234741|upEE	chr1	173864383	173864469	KHDRBS1|K562	86
chr1	173863804	173864804	+	LAMTOR5-AS1|hela|ENSG00000234741|upEE	chr1	173864161	173864222	CPSF6|HEK293	61
chr1	173863804	173864804	+	LAMTOR5-AS1|hela|ENSG00000234741|upEE	chr1	173863954	173864007	LSM11|HepG2	53
chr1	173863804	173864804	+	LAMTOR5-AS1|hela|ENSG00000234741|upEE	chr1	173864369	173864399	HNRNPA1|HepG2	30
chr1	173863804	173864804	+	LAMTOR5-AS1|hela|ENSG00000234741|upEE	chr1	173864498	173864507	ZNF622|K562	9
chr1	173863804	173864804	+	LAMTOR5-AS1|hela|ENSG00000234741|upEE	chr1	173864450	173864471	PRPF8|K562	21
chr1	173863804	173864804	+	LAMTOR5-AS1|hela|ENSG00000234741|upEE	chr1	173864378	173864399	RBM5|HepG2	21
chr1	173863804	173864804	+	LAMTOR5-AS1|hela|ENSG00000234741|upEE	chr1	173864396	173864409	NOLC1|HepG2	13
chr1	173863804	173864804	+	LAMTOR5-AS1|hela|ENSG00000234741|upEE	chr1	173864367	173864424	SLBP|K562	57
chr1	173863804	173864804	+	LAMTOR5-AS1|hela|ENSG00000234741|upEE	chr1	173864413	173864450	PTBP1|HepG2	37
chr1	173863804	173864804	+	LAMTOR5-AS1|hela|ENSG00000234741|upEE	chr1	173864367	173864424	XPO5|HepG2	57
chr1	173863804	173864804	+	LAMTOR5-AS1|hela|ENSG00000234741|upEE	chr1	173864163	173864206	LSM11|HepG2	43
chr1	173863804	173864804	+	LAMTOR5-AS1|hela|ENSG00000234741|upEE	chr1	173864367	173864382	DDX3X|K562	15
chr1	173863804	173864804	+	LAMTOR5-AS1|hela|ENSG00000234741|upEE	chr1	173864152	173864216	TROVE2|HepG2	64
chr1	173863804	173864804	+	LAMTOR5-AS1|hela|ENSG00000234741|upEE	chr1	173864436	173864469	TIA1|K562	33
chr1	173863804	173864804	+	LAMTOR5-AS1|hela|ENSG00000234741|upEE	chr1	173863988	173864042	ATXN2|HEK293	54
chr1	173863804	173864804	+	LAMTOR5-AS1|hela|ENSG00000234741|upEE	chr1	173864171	173864211	AGGF1|HepG2	40
chr1	173863804	173864804	+	LAMTOR5-AS1|hela|ENSG00000234741|upEE	chr1	173864175	173864212	IGF2BP1|HepG2	37
chr1	173863804	173864804	+	LAMTOR5-AS1|hela|ENSG00000234741|upEE	chr1	173864370	173864426	TAF15|HepG2	56
chr1	173863804	173864804	+	LAMTOR5-AS1|hela|ENSG00000234741|upEE	chr1	173864404	173864414	LSM11|K562	10
chr1	173863804	173864804	+	LAMTOR5-AS1|hela|ENSG00000234741|upEE	chr1	173864255	173864307	LSM11|HepG2	52
chr1	173863804	173864804	+	LAMTOR5-AS1|hela|ENSG00000234741|upEE	chr1	173864151	173864211	FKBP4|HepG2	60
chr1	173863804	173864804	+	LAMTOR5-AS1|hela|ENSG00000234741|upEE	chr1	173864047	173864074	RBFOX2|K562	27
chr1	173863804	173864804	+	LAMTOR5-AS1|hela|ENSG00000234741|upEE	chr1	173863960	173864001	IGF2BP1|K562	41
chr1	173863804	173864804	+	LAMTOR5-AS1|hela|ENSG00000234741|upEE	chr1	173864035	173864069	DDX42|K562	34
chr1	173863804	173864804	+	LAMTOR5-AS1|hela|ENSG00000234741|upEE	chr1	173864374	173864380	TROVE2|HepG2	6
chr1	173863804	173864804	+	LAMTOR5-AS1|hela|ENSG00000234741|upEE	chr1	173864480	173864494	SRSF7|K562	14
chr1	173863804	173864804	+	LAMTOR5-AS1|hela|ENSG00000234741|upEE	chr1	173864159	173864218	CSTF2T|HepG2	59
chr1	173863804	173864804	+	LAMTOR5-AS1|hela|ENSG00000234741|upEE	chr1	173864667	173864713	U2AF2|K562	46
chr1	173863804	173864804	+	LAMTOR5-AS1|hela|ENSG00000234741|upEE	chr1	173864413	173864445	FXR1|K562	32
chr1	173863804	173864804	+	LAMTOR5-AS1|hela|ENSG00000234741|upEE	chr1	173864413	173864464	GPKOW|K562	51
chr1	173863804	173864804	+	LAMTOR5-AS1|hela|ENSG00000234741|upEE	chr1	173864400	173864413	PTBP1|HepG2	13
chr1	173863804	173864804	+	LAMTOR5-AS1|hela|ENSG00000234741|upEE	chr1	173864156	173864219	RPS5|HepG2	63
chr1	173863804	173864804	+	LAMTOR5-AS1|hela|ENSG00000234741|upEE	chr1	173864161	173864210	PPIL4|K562	49
chr1	173863804	173864804	+	LAMTOR5-AS1|hela|ENSG00000234741|upEE	chr1	173864367	173864422	PTBP1PTBP2|HeLa	55
chr1	173863804	173864804	+	LAMTOR5-AS1|hela|ENSG00000234741|upEE	chr1	173863997	173864077	HNRNPU|K562	80
chr1	173863804	173864804	+	LAMTOR5-AS1|hela|ENSG00000234741|upEE	chr1	173864367	173864420	TARDBP|K562	53
chr1	173863804	173864804	+	LAMTOR5-AS1|hela|ENSG00000234741|upEE	chr1	173864164	173864203	TAF15|HepG2	39
chr1	173863804	173864804	+	LAMTOR5-AS1|hela|ENSG00000234741|upEE	chr1	173864258	173864265	NOLC1|K562	7
chr1	173863804	173864804	+	LAMTOR5-AS1|hela|ENSG00000234741|upEE	chr1	173864039	173864074	FXR2|K562	35
chr1	173863804	173864804	+	LAMTOR5-AS1|hela|ENSG00000234741|upEE	chr1	173864380	173864446	SRSF7|K562	66
chr1	173863804	173864804	+	LAMTOR5-AS1|hela|ENSG00000234741|upEE	chr1	173864155	173864214	TNRC6A|K562	59
chr1	173863804	173864804	+	LAMTOR5-AS1|hela|ENSG00000234741|upEE	chr1	173864153	173864210	PCBP2|HepG2	57
chr1	173863804	173864804	+	LAMTOR5-AS1|hela|ENSG00000234741|upEE	chr1	173863959	173863980	RBM15|K562	21
chr1	173863804	173864804	+	LAMTOR5-AS1|hela|ENSG00000234741|upEE	chr1	173864677	173864690	METAP2|K562	13
chr1	173863804	173864804	+	LAMTOR5-AS1|hela|ENSG00000234741|upEE	chr1	173864365	173864400	RBFOX2|K562	35
chr1	173863804	173864804	+	LAMTOR5-AS1|hela|ENSG00000234741|upEE	chr1	173864363	173864365	SMNDC1|K562	2
chr1	173863804	173864804	+	LAMTOR5-AS1|hela|ENSG00000234741|upEE	chr1	173864368	173864378	SRSF1|K562	10
chr1	173863804	173864804	+	LAMTOR5-AS1|hela|ENSG00000234741|upEE	chr1	173864466	173864517	CDC40|HepG2	51
chr1	173863804	173864804	+	LAMTOR5-AS1|hela|ENSG00000234741|upEE	chr1	173864727	173864749	SF3B4|K562	22
chr1	173863804	173864804	+	LAMTOR5-AS1|hela|ENSG00000234741|upEE	chr1	173864369	173864423	EIF4G2|K562	54
chr1	173863804	173864804	+	LAMTOR5-AS1|hela|ENSG00000234741|upEE	chr1	173864366	173864441	RPS11|K562	75
chr1	173863804	173864804	+	LAMTOR5-AS1|hela|ENSG00000234741|upEE	chr1	173864371	173864419	IGF2BP1|K562	48
chr1	173863804	173864804	+	LAMTOR5-AS1|hela|ENSG00000234741|upEE	chr1	173863944	173863976	LIN28B|K562	32
chr1	173863804	173864804	+	LAMTOR5-AS1|hela|ENSG00000234741|upEE	chr1	173864423	173864441	SF3B1|K562	18
chr1	173863804	173864804	+	LAMTOR5-AS1|hela|ENSG00000234741|upEE	chr1	173864155	173864219	GRSF1|HepG2	64
chr1	173863804	173864804	+	LAMTOR5-AS1|hela|ENSG00000234741|upEE	chr1	173864045	173864079	CSTF2T|K562	34
chr1	173863804	173864804	+	LAMTOR5-AS1|hela|ENSG00000234741|upEE	chr1	173864167	173864213	GEMIN5|K562	46
chr1	173863804	173864804	+	LAMTOR5-AS1|hela|ENSG00000234741|upEE	chr1	173863955	173864008	UPF1|K562	53
chr1	173863804	173864804	+	LAMTOR5-AS1|hela|ENSG00000234741|upEE	chr1	173863980	173864005	YBX3|K562	25
chr1	173863804	173864804	+	LAMTOR5-AS1|hela|ENSG00000234741|upEE	chr1	173863970	173863982	POLR2G|HepG2	12
chr1	173863804	173864804	+	LAMTOR5-AS1|hela|ENSG00000234741|upEE	chr1	173864702	173864722	CSTF2|HEK293	20
chr1	173863804	173864804	+	LAMTOR5-AS1|hela|ENSG00000234741|upEE	chr1	173864400	173864415	RBFOX2|K562	15
chr1	173863804	173864804	+	LAMTOR5-AS1|hela|ENSG00000234741|upEE	chr1	173864375	173864421	LARP4|HepG2	46
chr1	173863804	173864804	+	LAMTOR5-AS1|hela|ENSG00000234741|upEE	chr1	173864275	173864304	RPS5|HepG2	29
chr1	173863804	173864804	+	LAMTOR5-AS1|hela|ENSG00000234741|upEE	chr1	173864367	173864422	AGO2|HeLa	55
chr1	173863804	173864804	+	LAMTOR5-AS1|hela|ENSG00000234741|upEE	chr1	173864366	173864382	MTPAP|K562	16
chr1	173863804	173864804	+	LAMTOR5-AS1|hela|ENSG00000234741|upEE	chr1	173864367	173864376	DROSHA|K562	9
chr1	173863804	173864804	+	LAMTOR5-AS1|hela|ENSG00000234741|upEE	chr1	173864152	173864218	XRCC6|HepG2	66
chr1	173863804	173864804	+	LAMTOR5-AS1|hela|ENSG00000234741|upEE	chr1	173864615	173864653	CDC40|HepG2	38
chr1	173863804	173864804	+	LAMTOR5-AS1|hela|ENSG00000234741|upEE	chr1	173864044	173864078	CSTF2T|K562	34
chr1	173863804	173864804	+	LAMTOR5-AS1|hela|ENSG00000234741|upEE	chr1	173864030	173864072	YBX3|K562	42
chr1	173863804	173864804	+	LAMTOR5-AS1|hela|ENSG00000234741|upEE	chr1	173864033	173864074	FMR1|K562	41
chr1	173863804	173864804	+	LAMTOR5-AS1|hela|ENSG00000234741|upEE	chr1	173864782	173864801	SLTM|K562	19
chr1	173863804	173864804	+	LAMTOR5-AS1|hela|ENSG00000234741|upEE	chr1	173863964	173863970	SLTM|K562	6
chr1	173863804	173864804	+	LAMTOR5-AS1|hela|ENSG00000234741|upEE	chr1	173864036	173864076	U2AF1|K562	40
chr1	173863804	173864804	+	LAMTOR5-AS1|hela|ENSG00000234741|upEE	chr1	173864266	173864308	DDX6|K562	42
chr1	173863804	173864804	+	LAMTOR5-AS1|hela|ENSG00000234741|upEE	chr1	173864674	173864710	AGGF1|K562	36
chr1	173863804	173864804	+	LAMTOR5-AS1|hela|ENSG00000234741|upEE	chr1	173864256	173864272	BUD13|K562	16
chr1	173863804	173864804	+	LAMTOR5-AS1|hela|ENSG00000234741|upEE	chr1	173864159	173864212	KHDRBS1|K562	53
chr1	173863804	173864804	+	LAMTOR5-AS1|hela|ENSG00000234741|upEE	chr1	173864367	173864403	PTBP1|HepG2	36
chr1	173863804	173864804	+	LAMTOR5-AS1|hela|ENSG00000234741|upEE	chr1	173863963	173864004	LSM11|HepG2	41
chr1	173863804	173864804	+	LAMTOR5-AS1|hela|ENSG00000234741|upEE	chr1	173863975	173864029	TIA1|K562	54
chr1	173863804	173864804	+	LAMTOR5-AS1|hela|ENSG00000234741|upEE	chr1	173864041	173864075	IGF2BP1|K562	34
chr1	173863804	173864804	+	LAMTOR5-AS1|hela|ENSG00000234741|upEE	chr1	173864622	173864661	PRPF8|K562	39
chr1	173863804	173864804	+	LAMTOR5-AS1|hela|ENSG00000234741|upEE	chr1	173864052	173864074	KHDRBS1|K562	22
chr1	173863804	173864804	+	LAMTOR5-AS1|hela|ENSG00000234741|upEE	chr1	173864438	173864449	PTBP1|HepG2	11
chr1	173863804	173864804	+	LAMTOR5-AS1|hela|ENSG00000234741|upEE	chr1	173864367	173864377	LARP7|HepG2	10
chr1	173863804	173864804	+	LAMTOR5-AS1|hela|ENSG00000234741|upEE	chr1	173864267	173864297	TAF15|K562	30
chr1	173863804	173864804	+	LAMTOR5-AS1|hela|ENSG00000234741|upEE	chr1	173864377	173864408	FAM120A|HepG2	31
chr1	173863804	173864804	+	LAMTOR5-AS1|hela|ENSG00000234741|upEE	chr1	173864382	173864405	PTBP1|K562	23
chr1	173863804	173864804	+	LAMTOR5-AS1|hela|ENSG00000234741|upEE	chr1	173864368	173864423	HNRNPK|K562	55
chr1	173863804	173864804	+	LAMTOR5-AS1|hela|ENSG00000234741|upEE	chr1	173864160	173864200	SMNDC1|K562	40
chr1	173863804	173864804	+	LAMTOR5-AS1|hela|ENSG00000234741|upEE	chr1	173864154	173864215	EIF3H|HepG2	61
chr1	173863804	173864804	+	LAMTOR5-AS1|hela|ENSG00000234741|upEE	chr1	173864376	173864411	XRN2|HepG2	35
chr1	173863804	173864804	+	LAMTOR5-AS1|hela|ENSG00000234741|upEE	chr1	173864690	173864698	YBX3|K562	8
chr1	173863804	173864804	+	LAMTOR5-AS1|hela|ENSG00000234741|upEE	chr1	173864437	173864457	KHSRP|K562	20
chr1	173863804	173864804	+	LAMTOR5-AS1|hela|ENSG00000234741|upEE	chr1	173864672	173864705	BUD13|K562	33
chr1	173863804	173864804	+	LAMTOR5-AS1|hela|ENSG00000234741|upEE	chr1	173864369	173864426	CSTF2T|HepG2	57
chr1	173863804	173864804	+	LAMTOR5-AS1|hela|ENSG00000234741|upEE	chr1	173864174	173864208	ZNF622|K562	34
chr1	173863804	173864804	+	LAMTOR5-AS1|hela|ENSG00000234741|upEE	chr1	173864261	173864296	SRSF7|K562	35
chr1	173863804	173864804	+	LAMTOR5-AS1|hela|ENSG00000234741|upEE	chr1	173864369	173864444	FXR1|K562	75
chr1	173863804	173864804	+	LAMTOR5-AS1|hela|ENSG00000234741|upEE	chr1	173864150	173864209	NONO|K562	59
chr1	173863804	173864804	+	LAMTOR5-AS1|hela|ENSG00000234741|upEE	chr1	173864163	173864209	RBM22|K562	46
chr1	173863804	173864804	+	LAMTOR5-AS1|hela|ENSG00000234741|upEE	chr1	173864367	173864422	CSTF2|HEK293	55
chr1	173863804	173864804	+	LAMTOR5-AS1|hela|ENSG00000234741|upEE	chr1	173864680	173864687	HNRNPA1|K562	7
chr1	173863804	173864804	+	LAMTOR5-AS1|hela|ENSG00000234741|upEE	chr1	173864478	173864519	KHDRBS1|K562	41
chr1	173863804	173864804	+	LAMTOR5-AS1|hela|ENSG00000234741|upEE	chr1	173864367	173864400	RPS3|K562	33
chr1	173863804	173864804	+	LAMTOR5-AS1|hela|ENSG00000234741|upEE	chr1	173864055	173864075	PPIG|HepG2	20
chr1	173863804	173864804	+	LAMTOR5-AS1|hela|ENSG00000234741|upEE	chr1	173864367	173864386	EIF3D|HepG2	19
chr1	173863804	173864804	+	LAMTOR5-AS1|hela|ENSG00000234741|upEE	chr1	173864660	173864735	EFTUD2|K562	75
chr1	173863804	173864804	+	LAMTOR5-AS1|hela|ENSG00000234741|upEE	chr1	173864400	173864427	DDX6|K562	27
chr1	173863804	173864804	+	LAMTOR5-AS1|hela|ENSG00000234741|upEE	chr1	173864496	173864515	PRPF8|K562	19
chr1	173863804	173864804	+	LAMTOR5-AS1|hela|ENSG00000234741|upEE	chr1	173864129	173864168	KHSRP|K562	39
chr1	173863804	173864804	+	LAMTOR5-AS1|hela|ENSG00000234741|upEE	chr1	173863956	173864013	YBX3|K562	57
chr1	173863804	173864804	+	LAMTOR5-AS1|hela|ENSG00000234741|upEE	chr1	173864676	173864697	LIN28B|K562	21
chr1	173863804	173864804	+	LAMTOR5-AS1|hela|ENSG00000234741|upEE	chr1	173864702	173864722	CSTF2|HeLa	20
chr1	173863804	173864804	+	LAMTOR5-AS1|hela|ENSG00000234741|upEE	chr1	173864696	173864704	YBX3|K562	8
chr1	173863804	173864804	+	LAMTOR5-AS1|hela|ENSG00000234741|upEE	chr1	173863948	173864012	LARP4|HepG2	64
chr1	173863804	173864804	+	LAMTOR5-AS1|hela|ENSG00000234741|upEE	chr1	173864413	173864438	PPIL4|K562	25
chr1	173863804	173864804	+	LAMTOR5-AS1|hela|ENSG00000234741|upEE	chr1	173864157	173864220	RPS3|HepG2	63
chr1	173863804	173864804	+	LAMTOR5-AS1|hela|ENSG00000234741|upEE	chr1	173864668	173864710	U2AF1|K562	42
chr1	173863804	173864804	+	LAMTOR5-AS1|hela|ENSG00000234741|upEE	chr1	173863976	173864008	TIA1|K562	32
chr1	173863804	173864804	+	LAMTOR5-AS1|hela|ENSG00000234741|upEE	chr1	173864394	173864402	ZNF622|K562	8
chr1	173863804	173864804	+	LAMTOR5-AS1|hela|ENSG00000234741|upEE	chr1	173864116	173864159	KHSRP|K562	43
chr1	173863804	173864804	+	LAMTOR5-AS1|hela|ENSG00000234741|upEE	chr1	173864707	173864746	SF3A3|HepG2	39
chr1	173863804	173864804	+	LAMTOR5-AS1|hela|ENSG00000234741|upEE	chr1	173864381	173864403	RBM27|K562	22
chr1	173863804	173864804	+	LAMTOR5-AS1|hela|ENSG00000234741|upEE	chr1	173864367	173864441	SLTM|HepG2	74
chr1	173863804	173864804	+	LAMTOR5-AS1|hela|ENSG00000234741|upEE	chr1	173864042	173864083	BUD13|HepG2	41
chr1	173863804	173864804	+	LAMTOR5-AS1|hela|ENSG00000234741|upEE	chr1	173864371	173864403	HNRNPU|K562	32
chr1	173863804	173864804	+	LAMTOR5-AS1|hela|ENSG00000234741|upEE	chr1	173864368	173864412	NKRF|HepG2	44
chr1	173863804	173864804	+	LAMTOR5-AS1|hela|ENSG00000234741|upEE	chr1	173864398	173864413	XRCC6|HepG2	15
chr1	173863804	173864804	+	LAMTOR5-AS1|hela|ENSG00000234741|upEE	chr1	173864146	173864204	NKRF|HepG2	58
chr1	173863804	173864804	+	LAMTOR5-AS1|hela|ENSG00000234741|upEE	chr1	173864070	173864076	IGF2BP1|K562	6
chr1	173863804	173864804	+	LAMTOR5-AS1|hela|ENSG00000234741|upEE	chr1	173863951	173864071	SUB1|HepG2	120
chr1	173863804	173864804	+	LAMTOR5-AS1|hela|ENSG00000234741|upEE	chr1	173864259	173864275	DHX30|K562	16
chr1	173863804	173864804	+	LAMTOR5-AS1|hela|ENSG00000234741|upEE	chr1	173864150	173864209	TARDBP|K562	59
chr1	173863804	173864804	+	LAMTOR5-AS1|hela|ENSG00000234741|upEE	chr1	173864155	173864204	FASTKD2|K562	49
chr1	173863804	173864804	+	LAMTOR5-AS1|hela|ENSG00000234741|upEE	chr1	173864681	173864705	PUS1|K562	24
chr1	173863804	173864804	+	LAMTOR5-AS1|hela|ENSG00000234741|upEE	chr1	173864152	173864213	NKRF|HepG2	61
chr1	173863804	173864804	+	LAMTOR5-AS1|hela|ENSG00000234741|upEE	chr1	173864367	173864402	TAF15|NA	35
chr1	173863804	173864804	+	LAMTOR5-AS1|hela|ENSG00000234741|upEE	chr1	173864501	173864507	DDX6|K562	6
chr1	173863804	173864804	+	LAMTOR5-AS1|hela|ENSG00000234741|upEE	chr1	173864070	173864076	DDX6|K562	6
chr1	173863804	173864804	+	LAMTOR5-AS1|hela|ENSG00000234741|upEE	chr1	173864261	173864269	TBRG4|K562	8
chr1	173863804	173864804	+	LAMTOR5-AS1|hela|ENSG00000234741|upEE	chr1	173864485	173864504	HNRNPU|K562	19
chr1	173863804	173864804	+	LAMTOR5-AS1|hela|ENSG00000234741|upEE	chr1	173864415	173864444	RBFOX2|K562	29
chr1	173863804	173864804	+	LAMTOR5-AS1|hela|ENSG00000234741|upEE	chr1	173863949	173863979	DDX6|K562	30
chr1	173863804	173864804	+	LAMTOR5-AS1|hela|ENSG00000234741|upEE	chr1	173864381	173864427	DDX6|HepG2	46
chr1	173863804	173864804	+	LAMTOR5-AS1|hela|ENSG00000234741|upEE	chr1	173864368	173864377	BUD13|HepG2	9
chr1	173863804	173864804	+	LAMTOR5-AS1|hela|ENSG00000234741|upEE	chr1	173864301	173864377	QKI|K562	76
chr1	173863804	173864804	+	LAMTOR5-AS1|hela|ENSG00000234741|upEE	chr1	173863889	173863922	ATXN2|HEK293	33
chr1	173863804	173864804	+	LAMTOR5-AS1|hela|ENSG00000234741|upEE	chr1	173864165	173864200	FXR2|K562	35
chr1	173863804	173864804	+	LAMTOR5-AS1|hela|ENSG00000234741|upEE	chr1	173864673	173864705	EIF4G1|K562	32
chr1	173863804	173864804	+	LAMTOR5-AS1|hela|ENSG00000234741|upEE	chr1	173864703	173864750	SMNDC1|HepG2	47
chr1	173863804	173864804	+	LAMTOR5-AS1|hela|ENSG00000234741|upEE	chr1	173864616	173864681	PRPF8|HepG2	65
chr1	173863804	173864804	+	LAMTOR5-AS1|hela|ENSG00000234741|upEE	chr1	173864677	173864706	DHX30|K562	29
chr1	173863804	173864804	+	LAMTOR5-AS1|hela|ENSG00000234741|upEE	chr1	173864476	173864506	U2AF1|HepG2	30
chr1	173863804	173864804	+	LAMTOR5-AS1|hela|ENSG00000234741|upEE	chr1	173864412	173864448	TNRC6A|K562	36
chr1	173863804	173864804	+	LAMTOR5-AS1|hela|ENSG00000234741|upEE	chr1	173864167	173864194	SLTM|HepG2	27
chr1	173863804	173864804	+	LAMTOR5-AS1|hela|ENSG00000234741|upEE	chr1	173864453	173864472	KHSRP|K562	19
chr1	173863804	173864804	+	LAMTOR5-AS1|hela|ENSG00000234741|upEE	chr1	173864058	173864075	NOLC1|K562	17
chr1	173863804	173864804	+	LAMTOR5-AS1|hela|ENSG00000234741|upEE	chr1	173864400	173864440	RPS5|K562	40
chr1	173863804	173864804	+	LAMTOR5-AS1|hela|ENSG00000234741|upEE	chr1	173864042	173864080	U2AF2|HepG2	38
chr1	173863804	173864804	+	LAMTOR5-AS1|hela|ENSG00000234741|upEE	chr1	173864072	173864075	YBX3|K562	3
chr1	173863804	173864804	+	LAMTOR5-AS1|hela|ENSG00000234741|upEE	chr1	173864170	173864206	ILF3|HepG2	36
chr1	173863804	173864804	+	LAMTOR5-AS1|hela|ENSG00000234741|upEE	chr1	173864024	173864072	SLTM|K562	48
chr1	173863804	173864804	+	LAMTOR5-AS1|hela|ENSG00000234741|upEE	chr1	173864783	173864822	KHSRP|K562	21
chr1	173863804	173864804	+	LAMTOR5-AS1|hela|ENSG00000234741|upEE	chr1	173863964	173864010	ZNF622|K562	46
chr1	173863804	173864804	+	LAMTOR5-AS1|hela|ENSG00000234741|upEE	chr1	173864377	173864414	BUD13|K562	37
chr1	173863804	173864804	+	LAMTOR5-AS1|hela|ENSG00000234741|upEE	chr1	173863989	173864074	HNRNPU|K562	85
chr1	173863804	173864804	+	LAMTOR5-AS1|hela|ENSG00000234741|upEE	chr1	173864367	173864442	TIAL1|HeLa	75
chr1	173863804	173864804	+	LAMTOR5-AS1|hela|ENSG00000234741|upEE	chr1	173864211	173864215	NOLC1|HepG2	4
chr1	173863804	173864804	+	LAMTOR5-AS1|hela|ENSG00000234741|upEE	chr1	173864368	173864381	PTBP1|HepG2	13
chr1	173863804	173864804	+	LAMTOR5-AS1|hela|ENSG00000234741|upEE	chr1	173864365	173864436	LIN28B|HepG2	71
chr1	173863804	173864804	+	LAMTOR5-AS1|hela|ENSG00000234741|upEE	chr1	173864628	173864647	SF3B4|K562	19
chr1	173863804	173864804	+	LAMTOR5-AS1|hela|ENSG00000234741|upEE	chr1	173863965	173863982	PPIG|HepG2	17
chr1	173863804	173864804	+	LAMTOR5-AS1|hela|ENSG00000234741|upEE	chr1	173864376	173864399	TROVE2|HepG2	23
chr1	173863804	173864804	+	LAMTOR5-AS1|hela|ENSG00000234741|upEE	chr1	173864150	173864225	XRCC6|K562	75
chr1	173863804	173864804	+	LAMTOR5-AS1|hela|ENSG00000234741|upEE	chr1	173864366	173864431	HNRNPK|HepG2	65
chr1	173863804	173864804	+	LAMTOR5-AS1|hela|ENSG00000234741|upEE	chr1	173863916	173863944	LIN28B|K562	28
chr1	173863804	173864804	+	LAMTOR5-AS1|hela|ENSG00000234741|upEE	chr1	173864166	173864204	SF3A3|HepG2	38
chr1	173863804	173864804	+	LAMTOR5-AS1|hela|ENSG00000234741|upEE	chr1	173864029	173864075	UPF1|K562	46
chr1	173863804	173864804	+	LAMTOR5-AS1|hela|ENSG00000234741|upEE	chr1	173864369	173864378	HLTF|K562	9
chr1	173863804	173864804	+	LAMTOR5-AS1|hela|ENSG00000234741|upEE	chr1	173864048	173864076	ILF3|K562	28
chr1	173863804	173864804	+	LAMTOR5-AS1|hela|ENSG00000234741|upEE	chr1	173864415	173864441	NPM1|K562	26
chr1	173863804	173864804	+	LAMTOR5-AS1|hela|ENSG00000234741|upEE	chr1	173863984	173864031	METAP2|K562	47
chr1	173863804	173864804	+	LAMTOR5-AS1|hela|ENSG00000234741|upEE	chr1	173864366	173864388	LIN28B|K562	22
chr1	173863804	173864804	+	LAMTOR5-AS1|hela|ENSG00000234741|upEE	chr1	173864386	173864435	EIF4G2|K562	49
chr1	173863804	173864804	+	LAMTOR5-AS1|hela|ENSG00000234741|upEE	chr1	173864365	173864411	SMNDC1|K562	46
chr1	173863804	173864804	+	LAMTOR5-AS1|hela|ENSG00000234741|upEE	chr1	173864052	173864073	GEMIN5|K562	21
chr1	173863804	173864804	+	LAMTOR5-AS1|hela|ENSG00000234741|upEE	chr1	173864161	173864206	LIN28B|HepG2	45
chr1	173863804	173864804	+	LAMTOR5-AS1|hela|ENSG00000234741|upEE	chr1	173864367	173864402	FMR1|HEK293	35
chr1	173863804	173864804	+	LAMTOR5-AS1|hela|ENSG00000234741|upEE	chr1	173864040	173864075	DHX30|K562	35
chr1	173863804	173864804	+	LAMTOR5-AS1|hela|ENSG00000234741|upEE	chr1	173864417	173864432	PRPF8|K562	15
chr1	173863804	173864804	+	LAMTOR5-AS1|hela|ENSG00000234741|upEE	chr1	173864369	173864451	PCBP2|HepG2	82
chr1	173863804	173864804	+	LAMTOR5-AS1|hela|ENSG00000234741|upEE	chr1	173864486	173864507	METAP2|K562	21
chr1	173863804	173864804	+	LAMTOR5-AS1|hela|ENSG00000234741|upEE	chr1	173863981	173864006	RBFOX2|K562	25
chr1	173863804	173864804	+	LAMTOR5-AS1|hela|ENSG00000234741|upEE	chr1	173864050	173864072	YBX3|K562	22
chr1	173863804	173864804	+	LAMTOR5-AS1|hela|ENSG00000234741|upEE	chr1	173864371	173864425	DDX6|K562	54
chr1	173863804	173864804	+	LAMTOR5-AS1|hela|ENSG00000234741|upEE	chr1	173864367	173864387	LSM11|HepG2	20
chr1	173863804	173864804	+	LAMTOR5-AS1|hela|ENSG00000234741|upEE	chr1	173864482	173864504	FASTKD2|HepG2	22
chr1	173863804	173864804	+	LAMTOR5-AS1|hela|ENSG00000234741|upEE	chr1	173864397	173864433	SND1|K562	36
chr1	173863804	173864804	+	LAMTOR5-AS1|hela|ENSG00000234741|upEE	chr1	173864028	173864050	YBX3|K562	22
chr1	173863804	173864804	+	LAMTOR5-AS1|hela|ENSG00000234741|upEE	chr1	173864400	173864415	FASTKD2|K562	15
chr1	173863804	173864804	+	LAMTOR5-AS1|hela|ENSG00000234741|upEE	chr1	173864188	173864215	FASTKD2|K562	27
chr1	173863804	173864804	+	LAMTOR5-AS1|hela|ENSG00000234741|upEE	chr1	173864487	173864522	TAF15|HEK293	35
chr1	173863804	173864804	+	LAMTOR5-AS1|hela|ENSG00000234741|upEE	chr1	173864425	173864446	HNRNPL|HepG2	21
chr1	173863804	173864804	+	LAMTOR5-AS1|hela|ENSG00000234741|upEE	chr1	173864153	173864217	PUM2|K562	64
chr1	173863804	173864804	+	LAMTOR5-AS1|hela|ENSG00000234741|upEE	chr1	173864367	173864405	DKC1|HepG2	38
chr1	173863804	173864804	+	LAMTOR5-AS1|hela|ENSG00000234741|upEE	chr1	173864367	173864376	TROVE2|HepG2	9
chr1	173863804	173864804	+	LAMTOR5-AS1|hela|ENSG00000234741|upEE	chr1	173864367	173864413	SRSF7|HepG2	46
chr1	173863804	173864804	+	LAMTOR5-AS1|hela|ENSG00000234741|upEE	chr1	173864381	173864455	POLR2G|HepG2	74
chr1	173863804	173864804	+	LAMTOR5-AS1|hela|ENSG00000234741|upEE	chr1	173864281	173864310	BUD13|K562	29
chr1	173863804	173864804	+	LAMTOR5-AS1|hela|ENSG00000234741|upEE	chr1	173864159	173864209	NCBP2|K562	50
chr1	173863804	173864804	+	LAMTOR5-AS1|hela|ENSG00000234741|upEE	chr1	173864367	173864393	NOLC1|HepG2	26
chr1	173863804	173864804	+	LAMTOR5-AS1|hela|ENSG00000234741|upEE	chr1	173864366	173864415	RPS3|K562	49
chr1	173863804	173864804	+	LAMTOR5-AS1|hela|ENSG00000234741|upEE	chr1	173864457	173864482	HNRNPA1|HEK293T	25
chr1	173863804	173864804	+	LAMTOR5-AS1|hela|ENSG00000234741|upEE	chr1	173864600	173864618	PRPF8|K562	18
chr1	173863804	173864804	+	LAMTOR5-AS1|hela|ENSG00000234741|upEE	chr1	173863958	173863972	DDX3X|K562	14
chr1	173863804	173864804	+	LAMTOR5-AS1|hela|ENSG00000234741|upEE	chr1	173864582	173864602	CPSF7|HEK293	20
chr1	173863804	173864804	+	LAMTOR5-AS1|hela|ENSG00000234741|upEE	chr1	173863987	173864013	CPSF6|K562	26
chr1	173863804	173864804	+	LAMTOR5-AS1|hela|ENSG00000234741|upEE	chr1	173864377	173864400	XRCC6|K562	23
chr1	173863804	173864804	+	LAMTOR5-AS1|hela|ENSG00000234741|upEE	chr1	173864377	173864400	TRA2A|K562	23
chr1	173863804	173864804	+	LAMTOR5-AS1|hela|ENSG00000234741|upEE	chr1	173864404	173864440	FUBP1|K562	36
chr1	173863804	173864804	+	LAMTOR5-AS1|hela|ENSG00000234741|upEE	chr1	173864153	173864206	NONO|K562	53
chr1	173863804	173864804	+	LAMTOR5-AS1|hela|ENSG00000234741|upEE	chr1	173864366	173864412	SF3A3|HepG2	46
chr1	173863804	173864804	+	LAMTOR5-AS1|hela|ENSG00000234741|upEE	chr1	173864672	173864703	SRSF7|K562	31
chr1	173863804	173864804	+	LAMTOR5-AS1|hela|ENSG00000234741|upEE	chr1	173864262	173864272	RBM15|HepG2	10
chr1	173863804	173864804	+	LAMTOR5-AS1|hela|ENSG00000234741|upEE	chr1	173864484	173864516	AGGF1|K562	32
chr1	173863804	173864804	+	LAMTOR5-AS1|hela|ENSG00000234741|upEE	chr1	173863950	173864008	FMR1|K562	58
chr1	173863804	173864804	+	LAMTOR5-AS1|hela|ENSG00000234741|upEE	chr1	173864365	173864436	CPSF6|K562	71
chr1	173863804	173864804	+	LAMTOR5-AS1|hela|ENSG00000234741|upEE	chr1	173864681	173864701	HNRNPU|K562	20
chr1	173863804	173864804	+	LAMTOR5-AS1|hela|ENSG00000234741|upEE	chr1	173864377	173864449	QKI|K562	72
chr1	173863804	173864804	+	LAMTOR5-AS1|hela|ENSG00000234741|upEE	chr1	173864633	173864662	NUDT21|HEK293	29
chr1	173863804	173864804	+	LAMTOR5-AS1|hela|ENSG00000234741|upEE	chr1	173864256	173864302	DDX55|HepG2	46
chr1	173863804	173864804	+	LAMTOR5-AS1|hela|ENSG00000234741|upEE	chr1	173864161	173864202	DGCR8|HEK293T	41
chr1	173863804	173864804	+	LAMTOR5-AS1|hela|ENSG00000234741|upEE	chr1	173864052	173864072	GPKOW|K562	20
chr1	173863804	173864804	+	LAMTOR5-AS1|hela|ENSG00000234741|upEE	chr1	173864038	173864054	RBM15|K562	16
chr1	173863804	173864804	+	LAMTOR5-AS1|hela|ENSG00000234741|upEE	chr1	173864401	173864415	NPM1|K562	14
chr1	173863804	173864804	+	LAMTOR5-AS1|hela|ENSG00000234741|upEE	chr1	173864155	173864222	AKAP8L|K562	67
chr1	173863804	173864804	+	LAMTOR5-AS1|hela|ENSG00000234741|upEE	chr1	173864156	173864208	SRSF7|K562	52
chr1	173863804	173864804	+	LAMTOR5-AS1|hela|ENSG00000234741|upEE	chr1	173864399	173864415	SRSF1|K562	16
chr1	173863804	173864804	+	LAMTOR5-AS1|hela|ENSG00000234741|upEE	chr1	173864498	173864527	SF3B1|K562	29
chr1	173863804	173864804	+	LAMTOR5-AS1|hela|ENSG00000234741|upEE	chr1	173864165	173864190	DHX30|K562	25
chr1	173863804	173864804	+	LAMTOR5-AS1|hela|ENSG00000234741|upEE	chr1	173864007	173864076	IGF2BP2|K562	69
chr1	173863804	173864804	+	LAMTOR5-AS1|hela|ENSG00000234741|upEE	chr1	173864413	173864449	XRCC6|K562	36
chr1	173863804	173864804	+	LAMTOR5-AS1|hela|ENSG00000234741|upEE	chr1	173864677	173864688	PPIL4|K562	11
chr1	173863804	173864804	+	LAMTOR5-AS1|hela|ENSG00000234741|upEE	chr1	173864161	173864202	NUDT21|HEK293	41
chr1	173863804	173864804	+	LAMTOR5-AS1|hela|ENSG00000234741|upEE	chr1	173864671	173864722	AGGF1|HepG2	51
chr1	173863804	173864804	+	LAMTOR5-AS1|hela|ENSG00000234741|upEE	chr1	173864160	173864208	GRWD1|HepG2	48
chr1	173863804	173864804	+	LAMTOR5-AS1|hela|ENSG00000234741|upEE	chr1	173864367	173864440	DDX3X|HepG2	73
chr1	173863804	173864804	+	LAMTOR5-AS1|hela|ENSG00000234741|upEE	chr1	173864050	173864060	AGGF1|HepG2	10
chr1	173863804	173864804	+	LAMTOR5-AS1|hela|ENSG00000234741|upEE	chr1	173864255	173864298	SRSF7|K562	43
chr1	173863804	173864804	+	LAMTOR5-AS1|hela|ENSG00000234741|upEE	chr1	173864254	173864302	METAP2|K562	48
chr1	173863804	173864804	+	LAMTOR5-AS1|hela|ENSG00000234741|upEE	chr1	173864478	173864498	TIA1|K562	20
chr1	173863804	173864804	+	LAMTOR5-AS1|hela|ENSG00000234741|upEE	chr1	173864372	173864395	IGF2BP2|K562	23
chr1	173863804	173864804	+	LAMTOR5-AS1|hela|ENSG00000234741|upEE	chr1	173864283	173864311	SUPV3L1|HepG2	28
chr1	173863804	173864804	+	LAMTOR5-AS1|hela|ENSG00000234741|upEE	chr1	173864175	173864210	FAM120A|HepG2	35
chr1	173863804	173864804	+	LAMTOR5-AS1|hela|ENSG00000234741|upEE	chr1	173864368	173864437	NONO|K562	69
chr1	173863804	173864804	+	LAMTOR5-AS1|hela|ENSG00000234741|upEE	chr1	173864378	173864400	SF3B4|K562	22
chr1	173863804	173864804	+	LAMTOR5-AS1|hela|ENSG00000234741|upEE	chr1	173864155	173864192	SLTM|HepG2	37
chr1	173863804	173864804	+	LAMTOR5-AS1|hela|ENSG00000234741|upEE	chr1	173864367	173864442	RTCB|HEK293	75
chr1	173863804	173864804	+	LAMTOR5-AS1|hela|ENSG00000234741|upEE	chr1	173864413	173864444	TRA2A|K562	31
chr1	173863804	173864804	+	LAMTOR5-AS1|hela|ENSG00000234741|upEE	chr1	173864414	173864433	EXOSC5|K562	19
chr1	173863804	173864804	+	LAMTOR5-AS1|hela|ENSG00000234741|upEE	chr1	173864160	173864211	ILF3|HepG2	51
chr1	173863804	173864804	+	LAMTOR5-AS1|hela|ENSG00000234741|upEE	chr1	173864366	173864378	SF3B4|K562	12
chr1	173863804	173864804	+	LAMTOR5-AS1|hela|ENSG00000234741|upEE	chr1	173864151	173864216	FKBP4|HepG2	65
chr1	173863804	173864804	+	LAMTOR5-AS1|hela|ENSG00000234741|upEE	chr1	173864366	173864400	SF3B4|HepG2	34
chr1	173863804	173864804	+	LAMTOR5-AS1|hela|ENSG00000234741|upEE	chr1	173864472	173864516	TAF15|K562	44
chr1	173863804	173864804	+	LAMTOR5-AS1|hela|ENSG00000234741|upEE	chr1	173864367	173864457	AARS|K562	90
chr1	173863804	173864804	+	LAMTOR5-AS1|hela|ENSG00000234741|upEE	chr1	173864157	173864203	BCCIP|HepG2	46
chr1	173863804	173864804	+	LAMTOR5-AS1|hela|ENSG00000234741|upEE	chr1	173864461	173864509	BUD13|K562	48
chr1	173863804	173864804	+	LAMTOR5-AS1|hela|ENSG00000234741|upEE	chr1	173863959	173863985	NOLC1|K562	26
chr1	173863804	173864804	+	LAMTOR5-AS1|hela|ENSG00000234741|upEE	chr1	173863921	173864010	RBM27|K562	89
chr1	173863804	173864804	+	LAMTOR5-AS1|hela|ENSG00000234741|upEE	chr1	173864286	173864289	YBX3|K562	3
chr1	173863804	173864804	+	LAMTOR5-AS1|hela|ENSG00000234741|upEE	chr1	173864412	173864456	DROSHA|K562	44
chr1	173863804	173864804	+	LAMTOR5-AS1|hela|ENSG00000234741|upEE	chr1	173864379	173864431	UPF1|K562	52
chr1	173863804	173864804	+	LAMTOR5-AS1|hela|ENSG00000234741|upEE	chr1	173864166	173864202	HNRNPL|HepG2	36
chr1	173863804	173864804	+	LAMTOR5-AS1|hela|ENSG00000234741|upEE	chr1	173864413	173864443	GPKOW|K562	30
chr1	173863804	173864804	+	LAMTOR5-AS1|hela|ENSG00000234741|upEE	chr1	173864063	173864072	DROSHA|K562	9
chr1	173863804	173864804	+	LAMTOR5-AS1|hela|ENSG00000234741|upEE	chr1	173864676	173864682	YBX3|K562	6
chr1	173863804	173864804	+	LAMTOR5-AS1|hela|ENSG00000234741|upEE	chr1	173864667	173864686	PRPF8|K562	19
chr1	173863804	173864804	+	LAMTOR5-AS1|hela|ENSG00000234741|upEE	chr1	173864032	173864076	DDX55|K562	44
chr1	173863804	173864804	+	LAMTOR5-AS1|hela|ENSG00000234741|upEE	chr1	173864365	173864440	RBM22|HepG2	75
chr1	173863804	173864804	+	LAMTOR5-AS1|hela|ENSG00000234741|upEE	chr1	173864435	173864444	TRA2A|K562	9
chr1	173863804	173864804	+	LAMTOR5-AS1|hela|ENSG00000234741|upEE	chr1	173864479	173864514	GEMIN5|K562	35
chr1	173863804	173864804	+	LAMTOR5-AS1|hela|ENSG00000234741|upEE	chr1	173864442	173864526	SAFB2|K562	84
chr1	173863804	173864804	+	LAMTOR5-AS1|hela|ENSG00000234741|upEE	chr1	173864369	173864434	LARP7|K562	65
chr1	173863804	173864804	+	LAMTOR5-AS1|hela|ENSG00000234741|upEE	chr1	173864345	173864371	TIA1|HepG2	26
chr1	173863804	173864804	+	LAMTOR5-AS1|hela|ENSG00000234741|upEE	chr1	173864279	173864319	U2AF2|K562	40
chr1	173863804	173864804	+	LAMTOR5-AS1|hela|ENSG00000234741|upEE	chr1	173864714	173864740	BUD13|K562	26
chr1	173863804	173864804	+	LAMTOR5-AS1|hela|ENSG00000234741|upEE	chr1	173864160	173864199	SRSF7|HepG2	39
chr1	173863804	173864804	+	LAMTOR5-AS1|hela|ENSG00000234741|upEE	chr1	173864373	173864413	GEMIN5|K562	40
chr1	173863804	173864804	+	LAMTOR5-AS1|hela|ENSG00000234741|upEE	chr1	173864601	173864658	EFTUD2|K562	57
chr1	173863804	173864804	+	LAMTOR5-AS1|hela|ENSG00000234741|upEE	chr1	173864370	173864404	FAM120A|K562	34
chr1	173863804	173864804	+	LAMTOR5-AS1|hela|ENSG00000234741|upEE	chr1	173864366	173864400	XRCC6|HepG2	34
chr1	173863804	173864804	+	LAMTOR5-AS1|hela|ENSG00000234741|upEE	chr1	173864150	173864211	XRCC6|HepG2	61
chr1	173863804	173864804	+	LAMTOR5-AS1|hela|ENSG00000234741|upEE	chr1	173864682	173864696	YBX3|K562	14
chr1	173863804	173864804	+	LAMTOR5-AS1|hela|ENSG00000234741|upEE	chr1	173864414	173864427	BUD13|K562	13
chr1	173863804	173864804	+	LAMTOR5-AS1|hela|ENSG00000234741|upEE	chr1	173864629	173864650	AGGF1|K562	21
chr1	173863804	173864804	+	LAMTOR5-AS1|hela|ENSG00000234741|upEE	chr1	173864161	173864221	AGGF1|K562	60
chr1	173863804	173864804	+	LAMTOR5-AS1|hela|ENSG00000234741|upEE	chr1	173864155	173864205	YWHAG|K562	50
chr1	173863804	173864804	+	LAMTOR5-AS1|hela|ENSG00000234741|upEE	chr1	173864390	173864418	CSTF2T|HepG2	28
chr1	173863804	173864804	+	LAMTOR5-AS1|hela|ENSG00000234741|upEE	chr1	173864056	173864070	UCHL5|HepG2	14
chr1	173863804	173864804	+	LAMTOR5-AS1|hela|ENSG00000234741|upEE	chr1	173864155	173864206	U2AF1|HepG2	51
chr1	173863804	173864804	+	LAMTOR5-AS1|hela|ENSG00000234741|upEE	chr1	173863947	173863988	EIF4G1|K562	41
chr1	173863804	173864804	+	LAMTOR5-AS1|hela|ENSG00000234741|upEE	chr1	173864470	173864540	SAFB2|K562	70
chr1	173863804	173864804	+	LAMTOR5-AS1|hela|ENSG00000234741|upEE	chr1	173864376	173864412	DROSHA|K562	36
chr1	173863804	173864804	+	LAMTOR5-AS1|hela|ENSG00000234741|upEE	chr1	173864057	173864078	SUGP2|HepG2	21
chr1	173863804	173864804	+	LAMTOR5-AS1|hela|ENSG00000234741|upEE	chr1	173864676	173864707	HNRNPU|K562	31
chr1	173863804	173864804	+	LAMTOR5-AS1|hela|ENSG00000234741|upEE	chr1	173864413	173864440	XRCC6|HepG2	27
chr1	173863804	173864804	+	LAMTOR5-AS1|hela|ENSG00000234741|upEE	chr1	173864405	173864414	PTBP1|K562	9
chr1	173863804	173864804	+	LAMTOR5-AS1|hela|ENSG00000234741|upEE	chr1	173864366	173864447	DROSHA|K562	81
chr1	173863804	173864804	+	LAMTOR5-AS1|hela|ENSG00000234741|upEE	chr1	173864368	173864439	LARP7|HepG2	71
chr1	173863804	173864804	+	LAMTOR5-AS1|hela|ENSG00000234741|upEE	chr1	173864055	173864073	DGCR8|HepG2	18
chr1	173863804	173864804	+	LAMTOR5-AS1|hela|ENSG00000234741|upEE	chr1	173864288	173864317	BUD13|HepG2	29
chr1	173863804	173864804	+	LAMTOR5-AS1|hela|ENSG00000234741|upEE	chr1	173864365	173864433	DGCR8|K562	68
chr1	173863804	173864804	+	LAMTOR5-AS1|hela|ENSG00000234741|upEE	chr1	173864364	173864428	LIN28B|K562	64
chr1	173863804	173864804	+	LAMTOR5-AS1|hela|ENSG00000234741|upEE	chr1	173864366	173864415	SMNDC1|HepG2	49
chr1	173863804	173864804	+	LAMTOR5-AS1|hela|ENSG00000234741|upEE	chr1	173864439	173864446	PTBP1|K562	7
chr1	173863804	173864804	+	LAMTOR5-AS1|hela|ENSG00000234741|upEE	chr1	173864162	173864220	HNRNPL|K562	58
chr1	173863804	173864804	+	LAMTOR5-AS1|hela|ENSG00000234741|upEE	chr1	173864368	173864440	NKRF|HepG2	72
chr1	173863804	173864804	+	LAMTOR5-AS1|hela|ENSG00000234741|upEE	chr1	173864154	173864216	BCCIP|HepG2	62
chr1	173863804	173864804	+	LAMTOR5-AS1|hela|ENSG00000234741|upEE	chr1	173864152	173864220	LARP4|K562	68
chr1	173863804	173864804	+	LAMTOR5-AS1|hela|ENSG00000234741|upEE	chr1	173864392	173864435	SRSF1|HepG2	43
chr1	173863804	173864804	+	LAMTOR5-AS1|hela|ENSG00000234741|upEE	chr1	173864367	173864439	SND1|K562	72
chr1	173863804	173864804	+	LAMTOR5-AS1|hela|ENSG00000234741|upEE	chr1	173863969	173864032	DDX55|K562	63
chr1	173863804	173864804	+	LAMTOR5-AS1|hela|ENSG00000234741|upEE	chr1	173864155	173864204	SMNDC1|K562	49
chr1	173863804	173864804	+	LAMTOR5-AS1|hela|ENSG00000234741|upEE	chr1	173864151	173864214	SUGP2|HepG2	63
chr1	173863804	173864804	+	LAMTOR5-AS1|hela|ENSG00000234741|upEE	chr1	173864454	173864521	EFTUD2|HepG2	67
chr1	173863804	173864804	+	LAMTOR5-AS1|hela|ENSG00000234741|upEE	chr1	173864054	173864076	RBM15|K562	22
chr1	173863804	173864804	+	LAMTOR5-AS1|hela|ENSG00000234741|upEE	chr1	173864159	173864214	METAP2|K562	55
chr1	173863804	173864804	+	LAMTOR5-AS1|hela|ENSG00000234741|upEE	chr1	173864256	173864288	FAM120A|K562	32
chr1	173863804	173864804	+	LAMTOR5-AS1|hela|ENSG00000234741|upEE	chr1	173864161	173864215	AARS|K562	54
chrX	30723681	30724681	+	LAMTOR5-AS1|hela|ENSG00000198814|upEE	chrX	30724092	30724112	AGGF1|HepG2	20
chrX	30723681	30724681	+	LAMTOR5-AS1|hela|ENSG00000198814|upEE	chrX	30723853	30723940	HNRNPK|HepG2	87
chrX	30723681	30724681	+	LAMTOR5-AS1|hela|ENSG00000198814|upEE	chrX	30723901	30723935	LSM11|HepG2	34
chrX	30723681	30724681	+	LAMTOR5-AS1|hela|ENSG00000198814|upEE	chrX	30723953	30723991	TAF15|HepG2	38
chrX	30723681	30724681	+	LAMTOR5-AS1|hela|ENSG00000198814|upEE	chrX	30724100	30724101	POLR2G|HepG2	1
chrX	30723681	30724681	+	LAMTOR5-AS1|hela|ENSG00000198814|upEE	chrX	30724043	30724068	RBM22|HepG2	25
chrX	30723681	30724681	+	LAMTOR5-AS1|hela|ENSG00000198814|upEE	chrX	30724029	30724081	SF3B4|HepG2	52
chrX	30723681	30724681	+	LAMTOR5-AS1|hela|ENSG00000198814|upEE	chrX	30723840	30723946	DDX59|HepG2	106
chrX	30723681	30724681	+	LAMTOR5-AS1|hela|ENSG00000198814|upEE	chrX	30723893	30723942	CSTF2|HepG2	49
chrX	30723681	30724681	+	LAMTOR5-AS1|hela|ENSG00000198814|upEE	chrX	30724005	30724081	SF3A3|HepG2	76
chrX	30723681	30724681	+	LAMTOR5-AS1|hela|ENSG00000198814|upEE	chrX	30724152	30724180	CDC40|HepG2	28
chrX	30723681	30724681	+	LAMTOR5-AS1|hela|ENSG00000198814|upEE	chrX	30724156	30724178	NCBP2|HepG2	22
chrX	30723681	30724681	+	LAMTOR5-AS1|hela|ENSG00000198814|upEE	chrX	30723800	30723821	ILF3|HepG2	21
chrX	30723681	30724681	+	LAMTOR5-AS1|hela|ENSG00000198814|upEE	chrX	30724103	30724110	LARP4|HepG2	7
chrX	30723681	30724681	+	LAMTOR5-AS1|hela|ENSG00000198814|upEE	chrX	30724139	30724179	ZNF622|K562	40
chrX	30723681	30724681	+	LAMTOR5-AS1|hela|ENSG00000198814|upEE	chrX	30724155	30724181	BUD13|K562	26
chrX	30723681	30724681	+	LAMTOR5-AS1|hela|ENSG00000198814|upEE	chrX	30724170	30724189	SRSF1|HepG2	19
chrX	30723681	30724681	+	LAMTOR5-AS1|hela|ENSG00000198814|upEE	chrX	30723638	30723683	RBM5|HepG2	2
chrX	30723681	30724681	+	LAMTOR5-AS1|hela|ENSG00000198814|upEE	chrX	30724074	30724123	U2AF2|HepG2	49
chrX	30723681	30724681	+	LAMTOR5-AS1|hela|ENSG00000198814|upEE	chrX	30723884	30723939	HNRNPU|HepG2	55
chrX	30723681	30724681	+	LAMTOR5-AS1|hela|ENSG00000198814|upEE	chrX	30724150	30724157	TBRG4|HepG2	7
chrX	30723681	30724681	+	LAMTOR5-AS1|hela|ENSG00000198814|upEE	chrX	30724149	30724187	EFTUD2|HepG2	38
chrX	30723681	30724681	+	LAMTOR5-AS1|hela|ENSG00000198814|upEE	chrX	30724143	30724184	TROVE2|HepG2	41
chrX	30723681	30724681	+	LAMTOR5-AS1|hela|ENSG00000198814|upEE	chrX	30723718	30723779	ILF3|HepG2	61
chrX	30723681	30724681	+	LAMTOR5-AS1|hela|ENSG00000198814|upEE	chrX	30723929	30724001	HNRNPU|HepG2	72
chrX	30723681	30724681	+	LAMTOR5-AS1|hela|ENSG00000198814|upEE	chrX	30723794	30723853	HNRNPK|HepG2	59
chrX	30723681	30724681	+	LAMTOR5-AS1|hela|ENSG00000198814|upEE	chrX	30723952	30724000	SFPQ|HepG2	48
chrX	30723681	30724681	+	LAMTOR5-AS1|hela|ENSG00000198814|upEE	chrX	30724132	30724175	GRWD1|HepG2	43
chrX	30723681	30724681	+	LAMTOR5-AS1|hela|ENSG00000198814|upEE	chrX	30724100	30724111	NOL12|HepG2	11
chrX	30723681	30724681	+	LAMTOR5-AS1|hela|ENSG00000198814|upEE	chrX	30724099	30724122	UCHL5|HepG2	23
chrX	30723681	30724681	+	LAMTOR5-AS1|hela|ENSG00000198814|upEE	chrX	30723895	30723927	DGCR8|HepG2	32
chrX	30723681	30724681	+	LAMTOR5-AS1|hela|ENSG00000198814|upEE	chrX	30724169	30724192	TRA2A|HepG2	23
chrX	30723681	30724681	+	LAMTOR5-AS1|hela|ENSG00000198814|upEE	chrX	30723881	30723924	ILF3|HepG2	43
chrX	30723681	30724681	+	LAMTOR5-AS1|hela|ENSG00000198814|upEE	chrX	30723727	30723756	DDX3X|HepG2	29
chrX	30723681	30724681	+	LAMTOR5-AS1|hela|ENSG00000198814|upEE	chrX	30724090	30724112	AGGF1|HepG2	22
chrX	30723681	30724681	+	LAMTOR5-AS1|hela|ENSG00000198814|upEE	chrX	30724102	30724120	PPIG|HepG2	18
chrX	30723681	30724681	+	LAMTOR5-AS1|hela|ENSG00000198814|upEE	chrX	30723646	30723689	XRN2|HepG2	8
chrX	30723681	30724681	+	LAMTOR5-AS1|hela|ENSG00000198814|upEE	chrX	30723792	30723848	HNRNPK|HepG2	56
chrX	30723681	30724681	+	LAMTOR5-AS1|hela|ENSG00000198814|upEE	chrX	30723897	30723961	DGCR8|HepG2	64
chrX	30723681	30724681	+	LAMTOR5-AS1|hela|ENSG00000198814|upEE	chrX	30724095	30724129	U2AF1|HepG2	34
chrX	30723681	30724681	+	LAMTOR5-AS1|hela|ENSG00000198814|upEE	chrX	30723809	30723842	SLTM|HepG2	33
chrX	30723681	30724681	+	LAMTOR5-AS1|hela|ENSG00000198814|upEE	chrX	30724038	30724065	SMNDC1|HepG2	27
chrX	30723681	30724681	+	LAMTOR5-AS1|hela|ENSG00000198814|upEE	chrX	30723723	30723756	SLTM|HepG2	33
chrX	30723681	30724681	+	LAMTOR5-AS1|hela|ENSG00000198814|upEE	chrX	30723791	30723888	SLTM|HepG2	97
chrX	30723681	30724681	+	LAMTOR5-AS1|hela|ENSG00000198814|upEE	chrX	30723715	30723789	ILF3|HepG2	74
chrX	30723681	30724681	+	LAMTOR5-AS1|hela|ENSG00000198814|upEE	chrX	30723821	30723868	IGF2BP1|HepG2	47
chrX	30723681	30724681	+	LAMTOR5-AS1|hela|ENSG00000198814|upEE	chrX	30723902	30723924	CSTF2|HepG2	22
chrX	30723681	30724681	+	LAMTOR5-AS1|hela|ENSG00000198814|upEE	chrX	30724108	30724117	DGCR8|HepG2	9
chrX	30723681	30724681	+	LAMTOR5-AS1|hela|ENSG00000198814|upEE	chrX	30723630	30723683	RPS5|HepG2	2
chrX	30723681	30724681	+	LAMTOR5-AS1|hela|ENSG00000198814|upEE	chrX	30724095	30724122	U2AF2|K562	27
chrX	30723681	30724681	+	LAMTOR5-AS1|hela|ENSG00000198814|upEE	chrX	30723775	30723794	GTF2F1|HepG2	19
chrX	30723681	30724681	+	LAMTOR5-AS1|hela|ENSG00000198814|upEE	chrX	30724078	30724130	U2AF2|HepG2	52
chrX	30723681	30724681	+	LAMTOR5-AS1|hela|ENSG00000198814|upEE	chrX	30723636	30723682	RBM15|HepG2	1
chrX	30723681	30724681	+	LAMTOR5-AS1|hela|ENSG00000198814|upEE	chrX	30724029	30724114	SF3B4|HepG2	85
chrX	30723681	30724681	+	LAMTOR5-AS1|hela|ENSG00000198814|upEE	chrX	30724168	30724187	BUD13|HepG2	19
chrX	30723681	30724681	+	LAMTOR5-AS1|hela|ENSG00000198814|upEE	chrX	30723807	30723848	XRN2|HepG2	41
chrX	30723681	30724681	+	LAMTOR5-AS1|hela|ENSG00000198814|upEE	chrX	30724141	30724181	RBM15|HepG2	40
chrX	30723681	30724681	+	LAMTOR5-AS1|hela|ENSG00000198814|upEE	chrX	30723902	30723940	AUH|HepG2	38
chrX	30723681	30724681	+	LAMTOR5-AS1|hela|ENSG00000198814|upEE	chrX	30724105	30724114	EIF3D|HepG2	9
chrX	30723681	30724681	+	LAMTOR5-AS1|hela|ENSG00000198814|upEE	chrX	30724100	30724104	BCCIP|HepG2	4
chrX	30723681	30724681	+	LAMTOR5-AS1|hela|ENSG00000198814|upEE	chrX	30723788	30723813	HNRNPL|HepG2	25
chrX	30723681	30724681	+	LAMTOR5-AS1|hela|ENSG00000198814|upEE	chrX	30723742	30723770	XPO5|HepG2	28
chrX	30723681	30724681	+	LAMTOR5-AS1|hela|ENSG00000198814|upEE	chrX	30724083	30724125	U2AF1|HepG2	42
chrX	30723681	30724681	+	LAMTOR5-AS1|hela|ENSG00000198814|upEE	chrX	30724142	30724175	AGGF1|HepG2	33
chrX	30723681	30724681	+	LAMTOR5-AS1|hela|ENSG00000198814|upEE	chrX	30724093	30724108	TROVE2|HepG2	15
chrX	30723681	30724681	+	LAMTOR5-AS1|hela|ENSG00000198814|upEE	chrX	30724158	30724173	UCHL5|HepG2	15
chrX	30723681	30724681	+	LAMTOR5-AS1|hela|ENSG00000198814|upEE	chrX	30724106	30724108	EFTUD2|HepG2	2
chrX	30723681	30724681	+	LAMTOR5-AS1|hela|ENSG00000198814|upEE	chrX	30723794	30723807	FKBP4|HepG2	13
chrX	30723681	30724681	+	LAMTOR5-AS1|hela|ENSG00000198814|upEE	chrX	30723975	30723984	HNRNPA1|HepG2	9
chrX	30723681	30724681	+	LAMTOR5-AS1|hela|ENSG00000198814|upEE	chrX	30723829	30723847	AUH|HepG2	18
chrX	30723681	30724681	+	LAMTOR5-AS1|hela|ENSG00000198814|upEE	chrX	30723866	30723897	XRN2|HepG2	31
chrX	30723681	30724681	+	LAMTOR5-AS1|hela|ENSG00000198814|upEE	chrX	30723730	30723761	RBFOX2|HepG2	31
chrX	30723681	30724681	+	LAMTOR5-AS1|hela|ENSG00000198814|upEE	chrX	30724056	30724084	EFTUD2|HepG2	28
chrX	30723681	30724681	+	LAMTOR5-AS1|hela|ENSG00000198814|upEE	chrX	30724141	30724183	UCHL5|HepG2	42
chrX	30723681	30724681	+	LAMTOR5-AS1|hela|ENSG00000198814|upEE	chrX	30723721	30723759	AGGF1|HepG2	38
chrX	30723681	30724681	+	LAMTOR5-AS1|hela|ENSG00000198814|upEE	chrX	30724002	30724029	FUBP3|HepG2	27
chrX	30723681	30724681	+	LAMTOR5-AS1|hela|ENSG00000198814|upEE	chrX	30723902	30723965	RBFOX2|HepG2	63
chrX	30723681	30724681	+	LAMTOR5-AS1|hela|ENSG00000198814|upEE	chrX	30724024	30724081	SF3A3|HepG2	57
chrX	30723681	30724681	+	LAMTOR5-AS1|hela|ENSG00000198814|upEE	chrX	30723804	30723820	SRSF1|HepG2	16
chrX	30723681	30724681	+	LAMTOR5-AS1|hela|ENSG00000198814|upEE	chrX	30723789	30723829	ILF3|HepG2	40
chrX	30723681	30724681	+	LAMTOR5-AS1|hela|ENSG00000198814|upEE	chrX	30723848	30723952	HNRNPK|HepG2	104
chrX	30723681	30724681	+	LAMTOR5-AS1|hela|ENSG00000198814|upEE	chrX	30724166	30724185	RBM22|HepG2	19
chrX	30723681	30724681	+	LAMTOR5-AS1|hela|ENSG00000198814|upEE	chrX	30724161	30724180	PPIG|HepG2	19
chrX	30723681	30724681	+	LAMTOR5-AS1|hela|ENSG00000198814|upEE	chrX	30723663	30723696	ILF3|HepG2	15
chrX	30723681	30724681	+	LAMTOR5-AS1|hela|ENSG00000198814|upEE	chrX	30723650	30723682	TAF15|HepG2	1
chrX	30723681	30724681	+	LAMTOR5-AS1|hela|ENSG00000198814|upEE	chrX	30723939	30724026	KHSRP|K562	87
chrX	30723681	30724681	+	LAMTOR5-AS1|hela|ENSG00000198814|upEE	chrX	30723664	30723694	ILF3|HepG2	13
chrX	30723681	30724681	+	LAMTOR5-AS1|hela|ENSG00000198814|upEE	chrX	30723952	30724035	KHSRP|K562	83
chrX	30723681	30724681	+	LAMTOR5-AS1|hela|ENSG00000198814|upEE	chrX	30723727	30723762	NKRF|HepG2	35
chrX	30723681	30724681	+	LAMTOR5-AS1|hela|ENSG00000198814|upEE	chrX	30724020	30724030	POLR2G|HepG2	10
chrX	30723681	30724681	+	LAMTOR5-AS1|hela|ENSG00000198814|upEE	chrX	30724100	30724129	UCHL5|K562	29
chrX	30723681	30724681	+	LAMTOR5-AS1|hela|ENSG00000198814|upEE	chrX	30724099	30724116	GRWD1|HepG2	17
chrX	30723681	30724681	+	LAMTOR5-AS1|hela|ENSG00000198814|upEE	chrX	30723649	30723685	HNRNPM|HepG2	4
chrX	30723681	30724681	+	LAMTOR5-AS1|hela|ENSG00000198814|upEE	chrX	30724157	30724180	TBRG4|HepG2	23
chrX	30723681	30724681	+	LAMTOR5-AS1|hela|ENSG00000198814|upEE	chrX	30724080	30724107	DDX59|HepG2	27
chrX	30723681	30724681	+	LAMTOR5-AS1|hela|ENSG00000198814|upEE	chrX	30723943	30723989	TAF15|HepG2	46
chrX	30723681	30724681	+	LAMTOR5-AS1|hela|ENSG00000198814|upEE	chrX	30723805	30723881	XRN2|HepG2	76
chrX	30723681	30724681	+	LAMTOR5-AS1|hela|ENSG00000198814|upEE	chrX	30724101	30724113	BUD13|HepG2	12
chrX	30723681	30724681	+	LAMTOR5-AS1|hela|ENSG00000198814|upEE	chrX	30724042	30724068	LSM11|HepG2	26
chrX	30723681	30724681	+	LAMTOR5-AS1|hela|ENSG00000198814|upEE	chrX	30723638	30723690	SLTM|HepG2	9
chrX	30723681	30724681	+	LAMTOR5-AS1|hela|ENSG00000198814|upEE	chrX	30723893	30723941	DHX30|HepG2	48
chrX	30723681	30724681	+	LAMTOR5-AS1|hela|ENSG00000198814|upEE	chrX	30724099	30724110	NKRF|HepG2	11
chrX	30723681	30724681	+	LAMTOR5-AS1|hela|ENSG00000198814|upEE	chrX	30724156	30724183	PPIG|HepG2	27
chrX	30723681	30724681	+	LAMTOR5-AS1|hela|ENSG00000198814|upEE	chrX	30723742	30723750	SUPV3L1|HepG2	8
chrX	30723681	30724681	+	LAMTOR5-AS1|hela|ENSG00000198814|upEE	chrX	30724093	30724125	POLR2G|HepG2	32
chrX	30723681	30724681	+	LAMTOR5-AS1|hela|ENSG00000198814|upEE	chrX	30724150	30724176	NOL12|HepG2	26
chrX	30723681	30724681	+	LAMTOR5-AS1|hela|ENSG00000198814|upEE	chrX	30723968	30723998	GTF2F1|HepG2	30
chrX	30723681	30724681	+	LAMTOR5-AS1|hela|ENSG00000198814|upEE	chrX	30723903	30723946	HNRNPUL1|HepG2	43
chrX	30723681	30724681	+	LAMTOR5-AS1|hela|ENSG00000198814|upEE	chrX	30724161	30724196	BUD13|HepG2	35
chrX	30723681	30724681	+	LAMTOR5-AS1|hela|ENSG00000198814|upEE	chrX	30723809	30723854	CSTF2T|HepG2	45
chrX	30723681	30724681	+	LAMTOR5-AS1|hela|ENSG00000198814|upEE	chrX	30723770	30723815	EFTUD2|HepG2	45
chrX	30723681	30724681	+	LAMTOR5-AS1|hela|ENSG00000198814|upEE	chrX	30724150	30724178	GRWD1|HepG2	28
chrX	30723681	30724681	+	LAMTOR5-AS1|hela|ENSG00000198814|upEE	chrX	30724151	30724192	SRSF7|HepG2	41
chrX	30723681	30724681	+	LAMTOR5-AS1|hela|ENSG00000198814|upEE	chrX	30723726	30723751	NKRF|HepG2	25
chrX	30723681	30724681	+	LAMTOR5-AS1|hela|ENSG00000198814|upEE	chrX	30724095	30724115	PPIG|HepG2	20
chrX	30723681	30724681	+	LAMTOR5-AS1|hela|ENSG00000198814|upEE	chrX	30723847	30723949	DDX59|HepG2	102
chrX	30723681	30724681	+	LAMTOR5-AS1|hela|ENSG00000198814|upEE	chrX	30723744	30723774	SUPV3L1|HepG2	30
chrX	30723681	30724681	+	LAMTOR5-AS1|hela|ENSG00000198814|upEE	chrX	30724144	30724177	TRA2A|HepG2	33
chrX	30723681	30724681	+	LAMTOR5-AS1|hela|ENSG00000198814|upEE	chrX	30723905	30723952	POLR2G|HepG2	47
chrX	30723681	30724681	+	LAMTOR5-AS1|hela|ENSG00000198814|upEE	chrX	30723747	30723764	SND1|HepG2	17
chrX	30723681	30724681	+	LAMTOR5-AS1|hela|ENSG00000198814|upEE	chrX	30723635	30723687	HNRNPC|HepG2	6
chrX	30723681	30724681	+	LAMTOR5-AS1|hela|ENSG00000198814|upEE	chrX	30724169	30724180	AGGF1|HepG2	11
chrX	30723681	30724681	+	LAMTOR5-AS1|hela|ENSG00000198814|upEE	chrX	30724113	30724136	DDX55|HepG2	23
chrX	30723681	30724681	+	LAMTOR5-AS1|hela|ENSG00000198814|upEE	chrX	30724099	30724132	GRWD1|HepG2	33
chr13	99200439	99201439	+	LAMTOR5-AS1|hela|ENSG00000134882|upEE	chr13	99200545	99200553	TBRG4|HepG2	8
chr13	99200439	99201439	+	LAMTOR5-AS1|hela|ENSG00000134882|upEE	chr13	99200637	99200666	NCBP2|HepG2	29
chr13	99200439	99201439	+	LAMTOR5-AS1|hela|ENSG00000134882|upEE	chr13	99200534	99200561	GEMIN5|K562	27
chr13	99200439	99201439	+	LAMTOR5-AS1|hela|ENSG00000134882|upEE	chr13	99200539	99200573	XPO5|HepG2	34
chr13	99200439	99201439	+	LAMTOR5-AS1|hela|ENSG00000134882|upEE	chr13	99200553	99200579	TBRG4|HepG2	26
chr13	99200439	99201439	+	LAMTOR5-AS1|hela|ENSG00000134882|upEE	chr13	99200643	99200677	CSTF2T|HepG2	34
chr13	99200439	99201439	+	LAMTOR5-AS1|hela|ENSG00000134882|upEE	chr13	99200563	99200606	EIF3D|HepG2	43
chr13	99200439	99201439	+	LAMTOR5-AS1|hela|ENSG00000134882|upEE	chr13	99200644	99200668	DDX55|K562	24
chr13	99200439	99201439	+	LAMTOR5-AS1|hela|ENSG00000134882|upEE	chr13	99200655	99200696	ZRANB2|K562	41
chr13	99200439	99201439	+	LAMTOR5-AS1|hela|ENSG00000134882|upEE	chr13	99200482	99200526	SRSF1|K562	44
chr13	99200439	99201439	+	LAMTOR5-AS1|hela|ENSG00000134882|upEE	chr13	99200450	99200556	SRSF9|HepG2	106
chr13	99200439	99201439	+	LAMTOR5-AS1|hela|ENSG00000134882|upEE	chr13	99200424	99200442	RBM15|HepG2	3
chr13	99200439	99201439	+	LAMTOR5-AS1|hela|ENSG00000134882|upEE	chr13	99200486	99200522	SRSF1|HepG2	36
chr13	99200439	99201439	+	LAMTOR5-AS1|hela|ENSG00000134882|upEE	chr13	99200495	99200522	TAF15|HepG2	27
chr13	99200439	99201439	+	LAMTOR5-AS1|hela|ENSG00000134882|upEE	chr13	99200662	99200699	CSTF2T|K562	37
chr13	99200439	99201439	+	LAMTOR5-AS1|hela|ENSG00000134882|upEE	chr13	99200530	99200580	DDX3X|K562	50
chr13	99200439	99201439	+	LAMTOR5-AS1|hela|ENSG00000134882|upEE	chr13	99200485	99200517	RBM15|K562	32
chr13	99200439	99201439	+	LAMTOR5-AS1|hela|ENSG00000134882|upEE	chr13	99200606	99200695	NCBP2|HepG2	89
chr13	99200439	99201439	+	LAMTOR5-AS1|hela|ENSG00000134882|upEE	chr13	99200541	99200567	YBX3|K562	26
chr13	99200439	99201439	+	LAMTOR5-AS1|hela|ENSG00000134882|upEE	chr13	99200637	99200644	DDX55|K562	7
chr13	99200439	99201439	+	LAMTOR5-AS1|hela|ENSG00000134882|upEE	chr13	99200495	99200530	DGCR8|HepG2	35
chr13	99200439	99201439	+	LAMTOR5-AS1|hela|ENSG00000134882|upEE	chr13	99200415	99200462	SRSF1|HepG2	23
chr13	99200439	99201439	+	LAMTOR5-AS1|hela|ENSG00000134882|upEE	chr13	99200527	99200559	SRSF1|HepG2	32
chr13	99200439	99201439	+	LAMTOR5-AS1|hela|ENSG00000134882|upEE	chr13	99200484	99200524	NCBP2|HepG2	40
chr13	77126042	77127042	+	LAMTOR5-AS1|hela|ENSG00000005810|upEE	chr13	77126206	77126314	KHSRP|K562	108
chr13	77126042	77127042	+	LAMTOR5-AS1|hela|ENSG00000005810|upEE	chr13	77126438	77126462	LIN28B|HepG2	24
chr13	77126042	77127042	+	LAMTOR5-AS1|hela|ENSG00000005810|upEE	chr13	77126029	77126074	KHSRP|K562	32
chr13	77126042	77127042	+	LAMTOR5-AS1|hela|ENSG00000005810|upEE	chr13	77126410	77126427	AGGF1|HepG2	17
chr13	77126042	77127042	+	LAMTOR5-AS1|hela|ENSG00000005810|upEE	chr13	77126432	77126462	YBX3|K562	30
chr13	77126042	77127042	+	LAMTOR5-AS1|hela|ENSG00000005810|upEE	chr13	77126113	77126180	KHSRP|K562	67
chr13	77126042	77127042	+	LAMTOR5-AS1|hela|ENSG00000005810|upEE	chr13	77126772	77126798	DGCR8|HepG2	26
chr13	77126042	77127042	+	LAMTOR5-AS1|hela|ENSG00000005810|upEE	chr13	77126517	77126541	U2AF1|K562	24
chr13	77126042	77127042	+	LAMTOR5-AS1|hela|ENSG00000005810|upEE	chr13	77126496	77126536	FAM120A|K562	40
chr13	77126042	77127042	+	LAMTOR5-AS1|hela|ENSG00000005810|upEE	chr13	77126318	77126424	SRSF1|K562	106
chr13	77126042	77127042	+	LAMTOR5-AS1|hela|ENSG00000005810|upEE	chr13	77126406	77126432	UCHL5|K562	26
chr13	77126042	77127042	+	LAMTOR5-AS1|hela|ENSG00000005810|upEE	chr13	77126195	77126275	KHSRP|K562	80
chr13	77126042	77127042	+	LAMTOR5-AS1|hela|ENSG00000005810|upEE	chr13	77126475	77126513	NKRF|HepG2	38
chr13	77126042	77127042	+	LAMTOR5-AS1|hela|ENSG00000005810|upEE	chr13	77126443	77126470	LIN28B|HepG2	27
chr13	77126042	77127042	+	LAMTOR5-AS1|hela|ENSG00000005810|upEE	chr13	77126317	77126329	EIF3H|HepG2	12
chr13	77126042	77127042	+	LAMTOR5-AS1|hela|ENSG00000005810|upEE	chr13	77126483	77126561	U2AF2|HepG2	78
chr13	77126042	77127042	+	LAMTOR5-AS1|hela|ENSG00000005810|upEE	chr13	77126395	77126442	AKAP8L|K562	47
chr13	77126042	77127042	+	LAMTOR5-AS1|hela|ENSG00000005810|upEE	chr13	77126420	77126456	DGCR8|HepG2	36
chr13	77126042	77127042	+	LAMTOR5-AS1|hela|ENSG00000005810|upEE	chr13	77126413	77126440	GRWD1|HepG2	27
chr13	77126042	77127042	+	LAMTOR5-AS1|hela|ENSG00000005810|upEE	chr13	77126821	77126850	HNRNPC|HepG2	29
chr13	77126042	77127042	+	LAMTOR5-AS1|hela|ENSG00000005810|upEE	chr13	77126382	77126450	IGF2BP1|HepG2	68
chr13	77126042	77127042	+	LAMTOR5-AS1|hela|ENSG00000005810|upEE	chr13	77126414	77126447	CSTF2T|HepG2	33
chr13	77126042	77127042	+	LAMTOR5-AS1|hela|ENSG00000005810|upEE	chr13	77126374	77126383	AARS|K562	9
chr13	77126042	77127042	+	LAMTOR5-AS1|hela|ENSG00000005810|upEE	chr13	77126225	77126258	TIA1|K562	33
chr13	77126042	77127042	+	LAMTOR5-AS1|hela|ENSG00000005810|upEE	chr13	77126510	77126547	U2AF2|K562	37
chr13	77126042	77127042	+	LAMTOR5-AS1|hela|ENSG00000005810|upEE	chr13	77126483	77126514	CSTF2|HepG2	31
chr13	77126042	77127042	+	LAMTOR5-AS1|hela|ENSG00000005810|upEE	chr13	77126298	77126343	DDX55|K562	45
chr13	77126042	77127042	+	LAMTOR5-AS1|hela|ENSG00000005810|upEE	chr13	77126429	77126461	SRSF1|K562	32
chr13	77126042	77127042	+	LAMTOR5-AS1|hela|ENSG00000005810|upEE	chr13	77126319	77126337	FASTKD2|K562	18
chr13	77126042	77127042	+	LAMTOR5-AS1|hela|ENSG00000005810|upEE	chr13	77126383	77126412	AARS|K562	29
chr13	77126042	77127042	+	LAMTOR5-AS1|hela|ENSG00000005810|upEE	chr13	77126433	77126461	XRCC6|K562	28
chr13	77126042	77127042	+	LAMTOR5-AS1|hela|ENSG00000005810|upEE	chr13	77126432	77126449	IGF2BP3|HepG2	17
chr13	77126042	77127042	+	LAMTOR5-AS1|hela|ENSG00000005810|upEE	chr13	77126501	77126551	U2AF2|K562	50
chr13	77126042	77127042	+	LAMTOR5-AS1|hela|ENSG00000005810|upEE	chr13	77126430	77126439	DGCR8|HepG2	9
chr13	77126042	77127042	+	LAMTOR5-AS1|hela|ENSG00000005810|upEE	chr13	77126418	77126440	U2AF1|HepG2	22
chr13	77126042	77127042	+	LAMTOR5-AS1|hela|ENSG00000005810|upEE	chr13	77126317	77126336	AKAP8L|K562	19
chr13	77126042	77127042	+	LAMTOR5-AS1|hela|ENSG00000005810|upEE	chr13	77126411	77126436	GRWD1|HepG2	25
chr13	77126042	77127042	+	LAMTOR5-AS1|hela|ENSG00000005810|upEE	chr13	77126423	77126459	FMR1|K562	36
chr13	77126042	77127042	+	LAMTOR5-AS1|hela|ENSG00000005810|upEE	chr13	77126423	77126446	PRPF8|K562	23
chr13	77126042	77127042	+	LAMTOR5-AS1|hela|ENSG00000005810|upEE	chr13	77126414	77126446	SRSF1|HepG2	32
chr13	77126042	77127042	+	LAMTOR5-AS1|hela|ENSG00000005810|upEE	chr13	77126418	77126432	FXR2|K562	14
chr13	77126042	77127042	+	LAMTOR5-AS1|hela|ENSG00000005810|upEE	chr13	77126473	77126508	SRSF1|K562	35
chr13	77126042	77127042	+	LAMTOR5-AS1|hela|ENSG00000005810|upEE	chr13	77126477	77126505	RBM15|K562	28
chr13	77126042	77127042	+	LAMTOR5-AS1|hela|ENSG00000005810|upEE	chr13	77126317	77126321	SAFB2|K562	4
chr13	77126042	77127042	+	LAMTOR5-AS1|hela|ENSG00000005810|upEE	chr13	77126314	77126348	TAF15|HepG2	34
chr13	77126042	77127042	+	LAMTOR5-AS1|hela|ENSG00000005810|upEE	chr13	77126321	77126333	SAFB2|K562	12
chr13	77126042	77127042	+	LAMTOR5-AS1|hela|ENSG00000005810|upEE	chr13	77126420	77126447	IGF2BP1|HepG2	27
chr13	77126042	77127042	+	LAMTOR5-AS1|hela|ENSG00000005810|upEE	chr13	77126523	77126530	YBX3|K562	7
chr13	77126042	77127042	+	LAMTOR5-AS1|hela|ENSG00000005810|upEE	chr13	77126108	77126177	KHSRP|K562	69
chr13	77126042	77127042	+	LAMTOR5-AS1|hela|ENSG00000005810|upEE	chr13	77126473	77126524	FXR1|K562	51
chr13	77126042	77127042	+	LAMTOR5-AS1|hela|ENSG00000005810|upEE	chr13	77126477	77126539	FXR1|K562	62
chr13	77126042	77127042	+	LAMTOR5-AS1|hela|ENSG00000005810|upEE	chr13	77126609	77126634	KHSRP|K562	25
chr8	127794234	127795234	+	LAMTOR5-AS1|hela|ENSG00000249859|upEE	chr8	127794931	127794960	RBFOX2|K562	29
chr8	127794234	127795234	+	LAMTOR5-AS1|hela|ENSG00000249859|upEE	chr8	127794566	127794694	EIF4A3|HeLa	128
chr8	127794234	127795234	+	LAMTOR5-AS1|hela|ENSG00000249859|upEE	chr8	127794783	127794798	SRSF7|HepG2	15
chr8	127794234	127795234	+	LAMTOR5-AS1|hela|ENSG00000249859|upEE	chr8	127795051	127795071	HNRNPM|HepG2	20
chr8	127794234	127795234	+	LAMTOR5-AS1|hela|ENSG00000249859|upEE	chr8	127794795	127794829	CSTF2T|HepG2	34
chr8	127794234	127795234	+	LAMTOR5-AS1|hela|ENSG00000249859|upEE	chr8	127794846	127794880	FAM120A|HepG2	34
chr8	127794234	127795234	+	LAMTOR5-AS1|hela|ENSG00000249859|upEE	chr8	127794705	127794744	FTO|K562	39
chr8	127794234	127795234	+	LAMTOR5-AS1|hela|ENSG00000249859|upEE	chr8	127794709	127794732	LIN28B|HepG2	23
chr8	127794234	127795234	+	LAMTOR5-AS1|hela|ENSG00000249859|upEE	chr8	127794559	127794602	U2AF1|HepG2	43
chr8	127794234	127795234	+	LAMTOR5-AS1|hela|ENSG00000249859|upEE	chr8	127794618	127794662	RBM15|K562	44
chr8	127794234	127795234	+	LAMTOR5-AS1|hela|ENSG00000249859|upEE	chr8	127794758	127794824	FASTKD2|HepG2	66
chr8	127794234	127795234	+	LAMTOR5-AS1|hela|ENSG00000249859|upEE	chr8	127794912	127794980	IGF2BP1|HepG2	68
chr8	127794234	127795234	+	LAMTOR5-AS1|hela|ENSG00000249859|upEE	chr8	127795099	127795140	CDC40|HepG2	41
chr8	127794234	127795234	+	LAMTOR5-AS1|hela|ENSG00000249859|upEE	chr8	127794618	127794678	NCBP2|HepG2	60
chr8	127794234	127795234	+	LAMTOR5-AS1|hela|ENSG00000249859|upEE	chr8	127794692	127794735	EIF3H|HepG2	43
chr8	127794234	127795234	+	LAMTOR5-AS1|hela|ENSG00000249859|upEE	chr8	127794616	127794646	XPO5|HepG2	30
chr8	127794234	127795234	+	LAMTOR5-AS1|hela|ENSG00000249859|upEE	chr8	127795101	127795180	HNRNPK|HepG2	79
chr8	127794234	127795234	+	LAMTOR5-AS1|hela|ENSG00000249859|upEE	chr8	127794689	127794712	SRSF9|HepG2	23
chr8	127794234	127795234	+	LAMTOR5-AS1|hela|ENSG00000249859|upEE	chr8	127794920	127794966	ILF3|HepG2	46
chr8	127794234	127795234	+	LAMTOR5-AS1|hela|ENSG00000249859|upEE	chr8	127794678	127794733	RBM15|HepG2	55
chr8	127794234	127795234	+	LAMTOR5-AS1|hela|ENSG00000249859|upEE	chr8	127794624	127794653	POLR2G|HepG2	29
chr8	127794234	127795234	+	LAMTOR5-AS1|hela|ENSG00000249859|upEE	chr8	127794687	127794732	UCHL5|HepG2	45
chr8	127794234	127795234	+	LAMTOR5-AS1|hela|ENSG00000249859|upEE	chr8	127794667	127794702	RBM15|HepG2	35
chr8	127794234	127795234	+	LAMTOR5-AS1|hela|ENSG00000249859|upEE	chr8	127794704	127794736	SMNDC1|HepG2	32
chr8	127794234	127795234	+	LAMTOR5-AS1|hela|ENSG00000249859|upEE	chr8	127794834	127794872	CSTF2|HepG2	38
chr8	127794234	127795234	+	LAMTOR5-AS1|hela|ENSG00000249859|upEE	chr8	127794550	127794586	SND1|HepG2	36
chr8	127794234	127795234	+	LAMTOR5-AS1|hela|ENSG00000249859|upEE	chr8	127794911	127794968	XRN2|HepG2	57
chr8	127794234	127795234	+	LAMTOR5-AS1|hela|ENSG00000249859|upEE	chr8	127795114	127795172	DGCR8|HepG2	58
chr8	127794234	127795234	+	LAMTOR5-AS1|hela|ENSG00000249859|upEE	chr8	127794567	127794658	SRSF7|HepG2	91
chr8	127794234	127795234	+	LAMTOR5-AS1|hela|ENSG00000249859|upEE	chr8	127795132	127795168	SAFB2|K562	36
chr8	127794234	127795234	+	LAMTOR5-AS1|hela|ENSG00000249859|upEE	chr8	127794835	127794844	EFTUD2|HepG2	9
chr8	127794234	127795234	+	LAMTOR5-AS1|hela|ENSG00000249859|upEE	chr8	127794755	127794790	RBM22|HepG2	35
chr8	127794234	127795234	+	LAMTOR5-AS1|hela|ENSG00000249859|upEE	chr8	127794926	127794969	IGF2BP1|HepG2	43
chr8	127794234	127795234	+	LAMTOR5-AS1|hela|ENSG00000249859|upEE	chr8	127794557	127794582	NCBP2|K562	25
chr8	127794234	127795234	+	LAMTOR5-AS1|hela|ENSG00000249859|upEE	chr8	127795066	127795154	POLR2G|HepG2	88
chr8	127794234	127795234	+	LAMTOR5-AS1|hela|ENSG00000249859|upEE	chr8	127794922	127794971	RBM5|HepG2	49
chr8	127794234	127795234	+	LAMTOR5-AS1|hela|ENSG00000249859|upEE	chr8	127795177	127795187	TBRG4|HepG2	10
chr8	127794234	127795234	+	LAMTOR5-AS1|hela|ENSG00000249859|upEE	chr8	127794912	127794971	CSTF2T|HepG2	59
chr8	127794234	127795234	+	LAMTOR5-AS1|hela|ENSG00000249859|upEE	chr8	127794563	127794610	UCHL5|HepG2	47
chr8	127794234	127795234	+	LAMTOR5-AS1|hela|ENSG00000249859|upEE	chr8	127794849	127794877	TIA1|HepG2	28
chr8	127794234	127795234	+	LAMTOR5-AS1|hela|ENSG00000249859|upEE	chr8	127794592	127794706	UCHL5|K562	114
chr8	127794234	127795234	+	LAMTOR5-AS1|hela|ENSG00000249859|upEE	chr8	127794554	127794589	MTPAP|K562	35
chr8	127794234	127795234	+	LAMTOR5-AS1|hela|ENSG00000249859|upEE	chr8	127795130	127795144	RBM15|HepG2	14
chr8	127794234	127795234	+	LAMTOR5-AS1|hela|ENSG00000249859|upEE	chr8	127794934	127794955	RBM15|HepG2	21
chr8	127794234	127795234	+	LAMTOR5-AS1|hela|ENSG00000249859|upEE	chr8	127794548	127794620	SRSF1|HepG2	72
chr8	127794234	127795234	+	LAMTOR5-AS1|hela|ENSG00000249859|upEE	chr8	127794688	127794706	PRPF8|HepG2	18
chr8	127794234	127795234	+	LAMTOR5-AS1|hela|ENSG00000249859|upEE	chr8	127794558	127794596	LSM11|K562	38
chr8	127794234	127795234	+	LAMTOR5-AS1|hela|ENSG00000249859|upEE	chr8	127794615	127794624	EIF3D|HepG2	9
chr8	127794234	127795234	+	LAMTOR5-AS1|hela|ENSG00000249859|upEE	chr8	127794610	127794655	XRCC6|K562	45
chr8	127794234	127795234	+	LAMTOR5-AS1|hela|ENSG00000249859|upEE	chr8	127794839	127794884	BCCIP|HepG2	45
chr8	127794234	127795234	+	LAMTOR5-AS1|hela|ENSG00000249859|upEE	chr8	127794592	127794643	CSTF2T|HepG2	51
chr8	127794234	127795234	+	LAMTOR5-AS1|hela|ENSG00000249859|upEE	chr8	127794627	127794663	RBFOX2|K562	36
chr8	127794234	127795234	+	LAMTOR5-AS1|hela|ENSG00000249859|upEE	chr8	127794606	127794678	SRSF9|HepG2	72
chr8	127794234	127795234	+	LAMTOR5-AS1|hela|ENSG00000249859|upEE	chr8	127794924	127794964	TAF15|HepG2	40
chr8	127794234	127795234	+	LAMTOR5-AS1|hela|ENSG00000249859|upEE	chr8	127794927	127794952	SFPQ|HepG2	25
chr8	127794234	127795234	+	LAMTOR5-AS1|hela|ENSG00000249859|upEE	chr8	127795103	127795151	PCBP2|HepG2	48
chr8	127794234	127795234	+	LAMTOR5-AS1|hela|ENSG00000249859|upEE	chr8	127795042	127795101	HNRNPA1|HepG2	59
chr8	127794234	127795234	+	LAMTOR5-AS1|hela|ENSG00000249859|upEE	chr8	127795130	127795178	PCBP2|HepG2	48
chr8	127794234	127795234	+	LAMTOR5-AS1|hela|ENSG00000249859|upEE	chr8	127794563	127794620	NCBP2|HepG2	57
chr8	127794234	127795234	+	LAMTOR5-AS1|hela|ENSG00000249859|upEE	chr8	127794690	127794732	LSM11|HepG2	42
chr8	127794234	127795234	+	LAMTOR5-AS1|hela|ENSG00000249859|upEE	chr8	127794920	127794968	AGGF1|HepG2	48
chr8	127794234	127795234	+	LAMTOR5-AS1|hela|ENSG00000249859|upEE	chr8	127794568	127794622	BUD13|HepG2	54
chr8	127794234	127795234	+	LAMTOR5-AS1|hela|ENSG00000249859|upEE	chr8	127794722	127794735	EIF3H|HepG2	13
chr8	127794234	127795234	+	LAMTOR5-AS1|hela|ENSG00000249859|upEE	chr8	127794561	127794648	DDX3X|HepG2	87
chr8	127794234	127795234	+	LAMTOR5-AS1|hela|ENSG00000249859|upEE	chr8	127795098	127795151	SUGP2|HepG2	53
chr8	127794234	127795234	+	LAMTOR5-AS1|hela|ENSG00000249859|upEE	chr8	127794622	127794669	RBM22|HepG2	47
chr8	127794234	127795234	+	LAMTOR5-AS1|hela|ENSG00000249859|upEE	chr8	127794851	127794872	HNRNPM|HepG2	21
chr8	127794234	127795234	+	LAMTOR5-AS1|hela|ENSG00000249859|upEE	chr8	127794579	127794620	FASTKD2|HepG2	41
chr8	127794234	127795234	+	LAMTOR5-AS1|hela|ENSG00000249859|upEE	chr8	127794561	127794629	IGF2BP3|HepG2	68
chr8	127794234	127795234	+	LAMTOR5-AS1|hela|ENSG00000249859|upEE	chr8	127794674	127794731	PPIG|HepG2	57
chr8	127794234	127795234	+	LAMTOR5-AS1|hela|ENSG00000249859|upEE	chr8	127794585	127794593	CSTF2T|K562	8
chr8	127794234	127795234	+	LAMTOR5-AS1|hela|ENSG00000249859|upEE	chr8	127794692	127794736	AGGF1|K562	44
chr8	127794234	127795234	+	LAMTOR5-AS1|hela|ENSG00000249859|upEE	chr8	127794697	127794736	IGF2BP3|HepG2	39
chr8	127794234	127795234	+	LAMTOR5-AS1|hela|ENSG00000249859|upEE	chr8	127794561	127794606	LSM11|HepG2	45
chr8	127794234	127795234	+	LAMTOR5-AS1|hela|ENSG00000249859|upEE	chr8	127794584	127794620	EIF3D|HepG2	36
chr8	127794234	127795234	+	LAMTOR5-AS1|hela|ENSG00000249859|upEE	chr8	127794592	127794624	TAF15|HepG2	32
chr8	127794234	127795234	+	LAMTOR5-AS1|hela|ENSG00000249859|upEE	chr8	127795052	127795088	CSTF2T|HepG2	36
chr8	127794234	127795234	+	LAMTOR5-AS1|hela|ENSG00000249859|upEE	chr8	127794701	127794728	UPF1|K562	27
chr8	127794234	127795234	+	LAMTOR5-AS1|hela|ENSG00000249859|upEE	chr8	127794933	127794966	SUGP2|HepG2	33
chr8	127794234	127795234	+	LAMTOR5-AS1|hela|ENSG00000249859|upEE	chr8	127794601	127794626	NONO|K562	25
chr8	127794234	127795234	+	LAMTOR5-AS1|hela|ENSG00000249859|upEE	chr8	127795107	127795141	AGGF1|HepG2	34
chr8	127794234	127795234	+	LAMTOR5-AS1|hela|ENSG00000249859|upEE	chr8	127794698	127794730	RBM22|HepG2	32
chr8	127794234	127795234	+	LAMTOR5-AS1|hela|ENSG00000249859|upEE	chr8	127794914	127794967	FAM120A|HepG2	53
chr8	127794234	127795234	+	LAMTOR5-AS1|hela|ENSG00000249859|upEE	chr8	127794915	127794969	FAM120A|HepG2	54
chr8	127794234	127795234	+	LAMTOR5-AS1|hela|ENSG00000249859|upEE	chr8	127794920	127794971	FAM120A|K562	51
chr8	127794234	127795234	+	LAMTOR5-AS1|hela|ENSG00000249859|upEE	chr8	127794554	127794597	HNRNPM|K562	43
chr8	127794234	127795234	+	LAMTOR5-AS1|hela|ENSG00000249859|upEE	chr8	127794846	127794876	EFTUD2|HepG2	30
chr8	127794234	127795234	+	LAMTOR5-AS1|hela|ENSG00000249859|upEE	chr8	127795161	127795172	DDX59|HepG2	11
chr8	127794234	127795234	+	LAMTOR5-AS1|hela|ENSG00000249859|upEE	chr8	127794747	127794801	TIA1|HepG2	54
chr8	127794234	127795234	+	LAMTOR5-AS1|hela|ENSG00000249859|upEE	chr8	127794686	127794761	RBM22|HepG2	75
chr8	127794234	127795234	+	LAMTOR5-AS1|hela|ENSG00000249859|upEE	chr8	127794612	127794657	GRWD1|HepG2	45
chr8	127794234	127795234	+	LAMTOR5-AS1|hela|ENSG00000249859|upEE	chr8	127794589	127794695	SRSF1|K562	106
chr8	127794234	127795234	+	LAMTOR5-AS1|hela|ENSG00000249859|upEE	chr8	127794909	127794961	RBFOX2|HepG2	52
chr8	127794234	127795234	+	LAMTOR5-AS1|hela|ENSG00000249859|upEE	chr8	127795134	127795154	TIA1|HepG2	20
chr8	127794234	127795234	+	LAMTOR5-AS1|hela|ENSG00000249859|upEE	chr8	127794931	127794960	CPSF6|K562	29
chr8	127794234	127795234	+	LAMTOR5-AS1|hela|ENSG00000249859|upEE	chr8	127794930	127794968	LSM11|K562	38
chr8	127794234	127795234	+	LAMTOR5-AS1|hela|ENSG00000249859|upEE	chr8	127794550	127794610	RBM15|HepG2	60
chr8	127794234	127795234	+	LAMTOR5-AS1|hela|ENSG00000249859|upEE	chr8	127795055	127795072	HNRNPM|HepG2	17
chr8	127794234	127795234	+	LAMTOR5-AS1|hela|ENSG00000249859|upEE	chr8	127794620	127794736	SRSF1|HepG2	116
chr8	127794234	127795234	+	LAMTOR5-AS1|hela|ENSG00000249859|upEE	chr8	127794912	127794960	XRN2|HepG2	48
chr8	127794234	127795234	+	LAMTOR5-AS1|hela|ENSG00000249859|upEE	chr8	127794565	127794636	SRSF7|K562	71
chr8	127794234	127795234	+	LAMTOR5-AS1|hela|ENSG00000249859|upEE	chr8	127794696	127794732	TRA2A|HepG2	36
chr8	127794234	127795234	+	LAMTOR5-AS1|hela|ENSG00000249859|upEE	chr8	127794752	127794798	TIA1|K562	46
chr8	127794234	127795234	+	LAMTOR5-AS1|hela|ENSG00000249859|upEE	chr8	127794846	127794874	HNRNPM|HepG2	28
chr8	127794234	127795234	+	LAMTOR5-AS1|hela|ENSG00000249859|upEE	chr8	127794915	127794962	CDC40|HepG2	47
chr8	127794234	127795234	+	LAMTOR5-AS1|hela|ENSG00000249859|upEE	chr8	127794678	127794737	PPIG|HepG2	59
chr8	127794234	127795234	+	LAMTOR5-AS1|hela|ENSG00000249859|upEE	chr8	127794769	127794810	SFPQ|HepG2	41
chr8	127794234	127795234	+	LAMTOR5-AS1|hela|ENSG00000249859|upEE	chr8	127794919	127794952	HNRNPK|HepG2	33
chr8	127794234	127795234	+	LAMTOR5-AS1|hela|ENSG00000249859|upEE	chr8	127794846	127794874	PCBP2|HepG2	28
chr8	127794234	127795234	+	LAMTOR5-AS1|hela|ENSG00000249859|upEE	chr8	127794586	127794615	TIA1|K562	29
chr8	127794234	127795234	+	LAMTOR5-AS1|hela|ENSG00000249859|upEE	chr8	127794690	127794697	HNRNPM|HepG2	7
chr8	127794234	127795234	+	LAMTOR5-AS1|hela|ENSG00000249859|upEE	chr8	127794691	127794734	BCCIP|HepG2	43
chr8	127794234	127795234	+	LAMTOR5-AS1|hela|ENSG00000249859|upEE	chr8	127794596	127794631	SF3A3|HepG2	35
chr8	127794234	127795234	+	LAMTOR5-AS1|hela|ENSG00000249859|upEE	chr8	127795145	127795169	HNRNPUL1|K562	24
chr8	127794234	127795234	+	LAMTOR5-AS1|hela|ENSG00000249859|upEE	chr8	127795116	127795119	RBM15|HepG2	3
chr8	127794234	127795234	+	LAMTOR5-AS1|hela|ENSG00000249859|upEE	chr8	127794631	127794666	LSM11|K562	35
chr8	127794234	127795234	+	LAMTOR5-AS1|hela|ENSG00000249859|upEE	chr8	127795162	127795185	RBM15|K562	23
chr8	127794234	127795234	+	LAMTOR5-AS1|hela|ENSG00000249859|upEE	chr8	127794933	127794952	TROVE2|HepG2	19
chr8	127794234	127795234	+	LAMTOR5-AS1|hela|ENSG00000249859|upEE	chr8	127794845	127794876	HNRNPU|K562	31
chr8	127794234	127795234	+	LAMTOR5-AS1|hela|ENSG00000249859|upEE	chr8	127794708	127794771	PRPF8|HepG2	63
chr8	127794234	127795234	+	LAMTOR5-AS1|hela|ENSG00000249859|upEE	chr8	127794617	127794675	UCHL5|HepG2	58
chr8	127794234	127795234	+	LAMTOR5-AS1|hela|ENSG00000249859|upEE	chr8	127794925	127794968	GTF2F1|HepG2	43
chr8	127794234	127795234	+	LAMTOR5-AS1|hela|ENSG00000249859|upEE	chr8	127794716	127794747	NOL12|HepG2	31
chr8	127794234	127795234	+	LAMTOR5-AS1|hela|ENSG00000249859|upEE	chr8	127795001	127795035	ILF3|K562	34
chr8	127794234	127795234	+	LAMTOR5-AS1|hela|ENSG00000249859|upEE	chr8	127795140	127795156	HNRNPU|HepG2	16
chr8	127794234	127795234	+	LAMTOR5-AS1|hela|ENSG00000249859|upEE	chr8	127794593	127794627	SUB1|HepG2	34
chr8	127794234	127795234	+	LAMTOR5-AS1|hela|ENSG00000249859|upEE	chr8	127794669	127794738	SRSF1|HepG2	69
chr8	127794234	127795234	+	LAMTOR5-AS1|hela|ENSG00000249859|upEE	chr8	127794614	127794652	HNRNPU|HepG2	38
chr8	127794234	127795234	+	LAMTOR5-AS1|hela|ENSG00000249859|upEE	chr8	127794704	127794726	NCBP2|HepG2	22
chr8	127794234	127795234	+	LAMTOR5-AS1|hela|ENSG00000249859|upEE	chr8	127794633	127794653	HNRNPL|K562	20
chr8	127794234	127795234	+	LAMTOR5-AS1|hela|ENSG00000249859|upEE	chr8	127794818	127794874	NKRF|HepG2	56
chr8	127794234	127795234	+	LAMTOR5-AS1|hela|ENSG00000249859|upEE	chr8	127794926	127794972	GTF2F1|HepG2	46
chr8	127794234	127795234	+	LAMTOR5-AS1|hela|ENSG00000249859|upEE	chr8	127795020	127795053	KHDRBS1|K562	33
chr8	127794234	127795234	+	LAMTOR5-AS1|hela|ENSG00000249859|upEE	chr8	127794909	127794950	BCCIP|HepG2	41
chr8	127794234	127795234	+	LAMTOR5-AS1|hela|ENSG00000249859|upEE	chr8	127794929	127794959	ZRANB2|K562	30
chr8	127794234	127795234	+	LAMTOR5-AS1|hela|ENSG00000249859|upEE	chr8	127794566	127794614	EIF4A3|HeLa	48
chr8	127794234	127795234	+	LAMTOR5-AS1|hela|ENSG00000249859|upEE	chr8	127795099	127795135	HNRNPK|K562	36
chr8	127794234	127795234	+	LAMTOR5-AS1|hela|ENSG00000249859|upEE	chr8	127794574	127794581	DDX55|K562	7
chr8	127794234	127795234	+	LAMTOR5-AS1|hela|ENSG00000249859|upEE	chr8	127794833	127794879	DDX59|HepG2	46
chr8	127794234	127795234	+	LAMTOR5-AS1|hela|ENSG00000249859|upEE	chr8	127794914	127794955	TIA1|HepG2	41
chr8	127794234	127795234	+	LAMTOR5-AS1|hela|ENSG00000249859|upEE	chr8	127794566	127794674	PPIG|HepG2	108
chr8	127794234	127795234	+	LAMTOR5-AS1|hela|ENSG00000249859|upEE	chr8	127794550	127794612	GRWD1|HepG2	62
chr8	127794234	127795234	+	LAMTOR5-AS1|hela|ENSG00000249859|upEE	chr8	127794753	127794778	LSM11|HepG2	25
chr8	127794234	127795234	+	LAMTOR5-AS1|hela|ENSG00000249859|upEE	chr8	127794936	127794961	HNRNPU|HepG2	25
chr8	127794234	127795234	+	LAMTOR5-AS1|hela|ENSG00000249859|upEE	chr8	127794576	127794600	NOLC1|HepG2	24
chr8	127794234	127795234	+	LAMTOR5-AS1|hela|ENSG00000249859|upEE	chr8	127795055	127795085	SLTM|HepG2	30
chr8	127794234	127795234	+	LAMTOR5-AS1|hela|ENSG00000249859|upEE	chr8	127794551	127794622	RBFOX2|HepG2	71
chr8	127794234	127795234	+	LAMTOR5-AS1|hela|ENSG00000249859|upEE	chr8	127794572	127794603	EIF3H|HepG2	31
chr8	127794234	127795234	+	LAMTOR5-AS1|hela|ENSG00000249859|upEE	chr8	127794662	127794722	RBM15|K562	60
chr8	127794234	127795234	+	LAMTOR5-AS1|hela|ENSG00000249859|upEE	chr8	127795132	127795146	HNRNPC|HepG2	14
chr8	127794234	127795234	+	LAMTOR5-AS1|hela|ENSG00000249859|upEE	chr8	127795123	127795170	MTPAP|K562	47
chr8	127794234	127795234	+	LAMTOR5-AS1|hela|ENSG00000249859|upEE	chr8	127794543	127794618	NCBP2|HepG2	75
chr8	127794234	127795234	+	LAMTOR5-AS1|hela|ENSG00000249859|upEE	chr8	127794852	127794861	RBM15|HepG2	9
chr8	127794234	127795234	+	LAMTOR5-AS1|hela|ENSG00000249859|upEE	chr8	127794765	127794778	KHSRP|K562	13
chr8	127794234	127795234	+	LAMTOR5-AS1|hela|ENSG00000249859|upEE	chr8	127794593	127794626	PPIL4|K562	33
chr8	127794234	127795234	+	LAMTOR5-AS1|hela|ENSG00000249859|upEE	chr8	127794731	127794735	PTBP1|HepG2	4
chr8	127794234	127795234	+	LAMTOR5-AS1|hela|ENSG00000249859|upEE	chr8	127794984	127795039	DHX30|HepG2	55
chr8	127794234	127795234	+	LAMTOR5-AS1|hela|ENSG00000249859|upEE	chr8	127794825	127794854	HNRNPU|K562	29
chr8	127794234	127795234	+	LAMTOR5-AS1|hela|ENSG00000249859|upEE	chr8	127794607	127794629	FAM120A|HepG2	22
chr8	127794234	127795234	+	LAMTOR5-AS1|hela|ENSG00000249859|upEE	chr8	127794682	127794744	GRWD1|HepG2	62
chr8	127794234	127795234	+	LAMTOR5-AS1|hela|ENSG00000249859|upEE	chr8	127794931	127794963	HNRNPUL1|HepG2	32
chr8	127794234	127795234	+	LAMTOR5-AS1|hela|ENSG00000249859|upEE	chr8	127794547	127794612	SRSF9|HepG2	65
chr8	127794234	127795234	+	LAMTOR5-AS1|hela|ENSG00000249859|upEE	chr8	127794746	127794808	TIA1|HepG2	62
chr8	127794234	127795234	+	LAMTOR5-AS1|hela|ENSG00000249859|upEE	chr8	127794668	127794692	DDX59|HepG2	24
chr8	127794234	127795234	+	LAMTOR5-AS1|hela|ENSG00000249859|upEE	chr8	127794576	127794600	BCCIP|HepG2	24
chr8	127794234	127795234	+	LAMTOR5-AS1|hela|ENSG00000249859|upEE	chr8	127794682	127794728	NOL12|HepG2	46
chr8	127794234	127795234	+	LAMTOR5-AS1|hela|ENSG00000249859|upEE	chr8	127794761	127794787	RBM22|K562	26
chr8	127794234	127795234	+	LAMTOR5-AS1|hela|ENSG00000249859|upEE	chr8	127794622	127794661	BUD13|HepG2	39
chr8	127794234	127795234	+	LAMTOR5-AS1|hela|ENSG00000249859|upEE	chr8	127794927	127794961	CSTF2|HepG2	34
chr8	127794234	127795234	+	LAMTOR5-AS1|hela|ENSG00000249859|upEE	chr8	127794569	127794613	RBM15|K562	44
chr8	127794234	127795234	+	LAMTOR5-AS1|hela|ENSG00000249859|upEE	chr8	127794578	127794595	HNRNPM|K562	17
chr8	127794234	127795234	+	LAMTOR5-AS1|hela|ENSG00000249859|upEE	chr8	127794935	127794949	DGCR8|HepG2	14
chr8	127794234	127795234	+	LAMTOR5-AS1|hela|ENSG00000249859|upEE	chr8	127794947	127794963	SFPQ|HepG2	16
chr8	127794234	127795234	+	LAMTOR5-AS1|hela|ENSG00000249859|upEE	chr8	127794572	127794602	GRSF1|HepG2	30
chr8	127794234	127795234	+	LAMTOR5-AS1|hela|ENSG00000249859|upEE	chr8	127794924	127794948	HNRNPM|HepG2	24
chr8	127794234	127795234	+	LAMTOR5-AS1|hela|ENSG00000249859|upEE	chr8	127794760	127794797	SUPV3L1|HepG2	37
chr8	127794234	127795234	+	LAMTOR5-AS1|hela|ENSG00000249859|upEE	chr8	127794583	127794651	AUH|HepG2	68
chr8	127794234	127795234	+	LAMTOR5-AS1|hela|ENSG00000249859|upEE	chr8	127794729	127794786	EIF3D|HepG2	57
chr8	127794234	127795234	+	LAMTOR5-AS1|hela|ENSG00000249859|upEE	chr8	127795132	127795156	NOL12|HepG2	24
chr8	127794234	127795234	+	LAMTOR5-AS1|hela|ENSG00000249859|upEE	chr8	127794758	127794783	NONO|K562	25
chr8	127794234	127795234	+	LAMTOR5-AS1|hela|ENSG00000249859|upEE	chr8	127794739	127794812	KHSRP|K562	73
chr8	127794234	127795234	+	LAMTOR5-AS1|hela|ENSG00000249859|upEE	chr8	127794928	127794967	GTF2F1|K562	39
chr8	127794234	127795234	+	LAMTOR5-AS1|hela|ENSG00000249859|upEE	chr8	127794702	127794735	QKI|HepG2	33
chr8	127794234	127795234	+	LAMTOR5-AS1|hela|ENSG00000249859|upEE	chr8	127794929	127794957	CDC40|HepG2	28
chr8	127794234	127795234	+	LAMTOR5-AS1|hela|ENSG00000249859|upEE	chr8	127794925	127794968	SLTM|HepG2	43
chr8	127794234	127795234	+	LAMTOR5-AS1|hela|ENSG00000249859|upEE	chr8	127794589	127794621	U2AF2|HepG2	32
chr8	127794234	127795234	+	LAMTOR5-AS1|hela|ENSG00000249859|upEE	chr8	127794710	127794728	FASTKD2|HepG2	18
chr8	127794234	127795234	+	LAMTOR5-AS1|hela|ENSG00000249859|upEE	chr8	127794602	127794678	PPIG|HepG2	76
chr8	127794234	127795234	+	LAMTOR5-AS1|hela|ENSG00000249859|upEE	chr8	127794555	127794600	RBFOX2|HepG2	45
chr8	127794234	127795234	+	LAMTOR5-AS1|hela|ENSG00000249859|upEE	chr8	127794553	127794617	SRSF1|K562	64
chr8	127794234	127795234	+	LAMTOR5-AS1|hela|ENSG00000249859|upEE	chr8	127794784	127794805	HNRNPM|K562	21
chr8	127794234	127795234	+	LAMTOR5-AS1|hela|ENSG00000249859|upEE	chr8	127794767	127794796	RPS5|HepG2	29
chr8	127794234	127795234	+	LAMTOR5-AS1|hela|ENSG00000249859|upEE	chr8	127794918	127794978	CSTF2T|K562	60
chr8	127794234	127795234	+	LAMTOR5-AS1|hela|ENSG00000249859|upEE	chr8	127795111	127795177	HNRNPK|HepG2	66
chr8	127794234	127795234	+	LAMTOR5-AS1|hela|ENSG00000249859|upEE	chr8	127794706	127794773	LARP4|HepG2	67
chr8	127794234	127795234	+	LAMTOR5-AS1|hela|ENSG00000249859|upEE	chr8	127794927	127794968	CSTF2|HepG2	41
chr8	127794234	127795234	+	LAMTOR5-AS1|hela|ENSG00000249859|upEE	chr8	127795048	127795075	GEMIN5|K562	27
chr8	127794234	127795234	+	LAMTOR5-AS1|hela|ENSG00000249859|upEE	chr8	127794639	127794666	SMNDC1|K562	27
chr8	127794234	127795234	+	LAMTOR5-AS1|hela|ENSG00000249859|upEE	chr8	127794761	127794780	RBM5|HepG2	19
chr8	127794234	127795234	+	LAMTOR5-AS1|hela|ENSG00000249859|upEE	chr8	127794940	127794965	NONO|K562	25
chr8	127794234	127795234	+	LAMTOR5-AS1|hela|ENSG00000249859|upEE	chr8	127794592	127794638	IGF2BP1|HepG2	46
chr8	127794234	127795234	+	LAMTOR5-AS1|hela|ENSG00000249859|upEE	chr8	127795127	127795169	U2AF2|HepG2	42
chr8	127794234	127795234	+	LAMTOR5-AS1|hela|ENSG00000249859|upEE	chr8	127795063	127795081	XRN2|HepG2	18
chr8	127794234	127795234	+	LAMTOR5-AS1|hela|ENSG00000249859|upEE	chr8	127794930	127794967	NONO|K562	37
chr8	127794234	127795234	+	LAMTOR5-AS1|hela|ENSG00000249859|upEE	chr8	127794568	127794608	BCCIP|HepG2	40
chr8	127794234	127795234	+	LAMTOR5-AS1|hela|ENSG00000249859|upEE	chr8	127794579	127794642	ZNF622|K562	63
chr8	127794234	127795234	+	LAMTOR5-AS1|hela|ENSG00000249859|upEE	chr8	127794928	127794971	HNRNPU|K562	43
chr8	127794234	127795234	+	LAMTOR5-AS1|hela|ENSG00000249859|upEE	chr8	127794936	127794967	SUGP2|HepG2	31
chr8	127794234	127795234	+	LAMTOR5-AS1|hela|ENSG00000249859|upEE	chr8	127795152	127795180	HNRNPU|HepG2	28
chr8	127794234	127795234	+	LAMTOR5-AS1|hela|ENSG00000249859|upEE	chr8	127795008	127795028	U2AF2|HepG2	20
chr8	127794234	127795234	+	LAMTOR5-AS1|hela|ENSG00000249859|upEE	chr8	127794911	127794972	EWSR1|K562	61
chr8	127794234	127795234	+	LAMTOR5-AS1|hela|ENSG00000249859|upEE	chr8	127794692	127794728	U2AF1|HepG2	36
chr8	127794234	127795234	+	LAMTOR5-AS1|hela|ENSG00000249859|upEE	chr8	127794844	127794874	EFTUD2|HepG2	30
chr8	127794234	127795234	+	LAMTOR5-AS1|hela|ENSG00000249859|upEE	chr8	127794668	127794736	ILF3|HepG2	68
chr8	127794234	127795234	+	LAMTOR5-AS1|hela|ENSG00000249859|upEE	chr8	127794865	127794870	TIA1|HepG2	5
chr8	127794234	127795234	+	LAMTOR5-AS1|hela|ENSG00000249859|upEE	chr8	127794848	127794863	BUD13|HepG2	15
chr8	127794234	127795234	+	LAMTOR5-AS1|hela|ENSG00000249859|upEE	chr8	127794926	127794942	U2AF1|HepG2	16
chr8	127794234	127795234	+	LAMTOR5-AS1|hela|ENSG00000249859|upEE	chr8	127794637	127794735	RBM15|K562	98
chr8	127794234	127795234	+	LAMTOR5-AS1|hela|ENSG00000249859|upEE	chr8	127795090	127795114	TARDBP|K562	24
chr8	127794234	127795234	+	LAMTOR5-AS1|hela|ENSG00000249859|upEE	chr8	127794572	127794599	CSTF2T|HepG2	27
chr8	127794234	127795234	+	LAMTOR5-AS1|hela|ENSG00000249859|upEE	chr8	127794577	127794599	NOL12|HepG2	22
chr8	127794234	127795234	+	LAMTOR5-AS1|hela|ENSG00000249859|upEE	chr8	127794694	127794733	AGGF1|HepG2	39
chr8	127794234	127795234	+	LAMTOR5-AS1|hela|ENSG00000249859|upEE	chr8	127794925	127794967	HNRNPU|HepG2	42
chr8	127794234	127795234	+	LAMTOR5-AS1|hela|ENSG00000249859|upEE	chr8	127795003	127795052	FAM120A|K562	49
chr8	127794234	127795234	+	LAMTOR5-AS1|hela|ENSG00000249859|upEE	chr8	127794676	127794728	DDX55|K562	52
chr8	127794234	127795234	+	LAMTOR5-AS1|hela|ENSG00000249859|upEE	chr8	127795122	127795151	HNRNPL|HepG2	29
chr8	127794234	127795234	+	LAMTOR5-AS1|hela|ENSG00000249859|upEE	chr8	127794586	127794611	RBM22|HepG2	25
chr8	127794234	127795234	+	LAMTOR5-AS1|hela|ENSG00000249859|upEE	chr8	127794923	127794964	PCBP2|HepG2	41
chr8	127794234	127795234	+	LAMTOR5-AS1|hela|ENSG00000249859|upEE	chr8	127794545	127794622	SRSF1|HepG2	77
chr8	127794234	127795234	+	LAMTOR5-AS1|hela|ENSG00000249859|upEE	chr8	127794590	127794635	DDX6|K562	45
chr8	127794234	127795234	+	LAMTOR5-AS1|hela|ENSG00000249859|upEE	chr8	127794849	127794871	CDC40|HepG2	22
chr8	127794234	127795234	+	LAMTOR5-AS1|hela|ENSG00000249859|upEE	chr8	127794556	127794616	IGF2BP3|HepG2	60
chr8	127794234	127795234	+	LAMTOR5-AS1|hela|ENSG00000249859|upEE	chr8	127794697	127794735	U2AF1|HepG2	38
chr8	127794234	127795234	+	LAMTOR5-AS1|hela|ENSG00000249859|upEE	chr8	127795033	127795074	HNRNPA1|HepG2	41
chr8	127794234	127795234	+	LAMTOR5-AS1|hela|ENSG00000249859|upEE	chr8	127794920	127794965	DDX42|K562	45
chr8	127794234	127795234	+	LAMTOR5-AS1|hela|ENSG00000249859|upEE	chr8	127794613	127794735	FKBP4|HepG2	122
chr8	127794234	127795234	+	LAMTOR5-AS1|hela|ENSG00000249859|upEE	chr8	127794596	127794644	SRSF7|HepG2	48
chr8	127794234	127795234	+	LAMTOR5-AS1|hela|ENSG00000249859|upEE	chr8	127794548	127794616	AUH|HepG2	68
chr8	127794234	127795234	+	LAMTOR5-AS1|hela|ENSG00000249859|upEE	chr8	127794588	127794722	BUD13|HepG2	134
chr8	127794234	127795234	+	LAMTOR5-AS1|hela|ENSG00000249859|upEE	chr8	127795055	127795097	TBRG4|HepG2	42
chr8	127794234	127795234	+	LAMTOR5-AS1|hela|ENSG00000249859|upEE	chr8	127795053	127795067	EFTUD2|HepG2	14
chr8	127794234	127795234	+	LAMTOR5-AS1|hela|ENSG00000249859|upEE	chr8	127794674	127794703	SRSF9|HepG2	29
chr8	127794234	127795234	+	LAMTOR5-AS1|hela|ENSG00000249859|upEE	chr8	127794921	127794965	SAFB2|K562	44
chr8	127794234	127795234	+	LAMTOR5-AS1|hela|ENSG00000249859|upEE	chr8	127794568	127794595	HNRNPA1|HepG2	27
chr8	127794234	127795234	+	LAMTOR5-AS1|hela|ENSG00000249859|upEE	chr8	127794608	127794650	DDX24|K562	42
chr8	127794234	127795234	+	LAMTOR5-AS1|hela|ENSG00000249859|upEE	chr8	127794586	127794655	BUD13|K562	69
chr8	127794234	127795234	+	LAMTOR5-AS1|hela|ENSG00000249859|upEE	chr8	127795004	127795045	NKRF|HepG2	41
chr8	127794234	127795234	+	LAMTOR5-AS1|hela|ENSG00000249859|upEE	chr8	127794681	127794735	AUH|HepG2	54
chr8	127794234	127795234	+	LAMTOR5-AS1|hela|ENSG00000249859|upEE	chr8	127794775	127794840	PRPF8|K562	65
chr8	127794234	127795234	+	LAMTOR5-AS1|hela|ENSG00000249859|upEE	chr8	127794907	127794962	BCCIP|HepG2	55
chr8	127794234	127795234	+	LAMTOR5-AS1|hela|ENSG00000249859|upEE	chr8	127794934	127794958	NCBP2|K562	24
chr8	127794234	127795234	+	LAMTOR5-AS1|hela|ENSG00000249859|upEE	chr8	127794939	127794956	TAF15|K562	17
chr8	127794234	127795234	+	LAMTOR5-AS1|hela|ENSG00000249859|upEE	chr8	127794619	127794655	GRWD1|HepG2	36
chr8	127794234	127795234	+	LAMTOR5-AS1|hela|ENSG00000249859|upEE	chr8	127794696	127794721	POLR2G|HepG2	25
chr8	127794234	127795234	+	LAMTOR5-AS1|hela|ENSG00000249859|upEE	chr8	127794556	127794627	EIF3H|HepG2	71
chr8	127794234	127795234	+	LAMTOR5-AS1|hela|ENSG00000249859|upEE	chr8	127794924	127794968	XPO5|HepG2	44
chr8	127794234	127795234	+	LAMTOR5-AS1|hela|ENSG00000249859|upEE	chr8	127794933	127794967	CSTF2T|K562	34
chr8	127794234	127795234	+	LAMTOR5-AS1|hela|ENSG00000249859|upEE	chr8	127794575	127794609	SLTM|HepG2	34
chr8	127794234	127795234	+	LAMTOR5-AS1|hela|ENSG00000249859|upEE	chr8	127794754	127794798	DDX55|HepG2	44
chr8	127794234	127795234	+	LAMTOR5-AS1|hela|ENSG00000249859|upEE	chr8	127794615	127794653	FAM120A|HepG2	38
chr8	127794234	127795234	+	LAMTOR5-AS1|hela|ENSG00000249859|upEE	chr8	127794589	127794604	U2AF1|HepG2	15
chr8	127794234	127795234	+	LAMTOR5-AS1|hela|ENSG00000249859|upEE	chr8	127794689	127794734	DDX59|HepG2	45
chr8	127794234	127795234	+	LAMTOR5-AS1|hela|ENSG00000249859|upEE	chr8	127794588	127794619	XRN2|HepG2	31
chr8	127794234	127795234	+	LAMTOR5-AS1|hela|ENSG00000249859|upEE	chr8	127794907	127794961	PCBP2|HepG2	54
chr8	127794234	127795234	+	LAMTOR5-AS1|hela|ENSG00000249859|upEE	chr8	127794933	127794967	SND1|K562	34
chr8	127794234	127795234	+	LAMTOR5-AS1|hela|ENSG00000249859|upEE	chr8	127794685	127794729	UCHL5|HepG2	44
chr8	127794234	127795234	+	LAMTOR5-AS1|hela|ENSG00000249859|upEE	chr8	127795042	127795075	HNRNPUL1|K562	33
chr8	127794234	127795234	+	LAMTOR5-AS1|hela|ENSG00000249859|upEE	chr8	127794629	127794666	IGF2BP3|HepG2	37
chr8	127794234	127795234	+	LAMTOR5-AS1|hela|ENSG00000249859|upEE	chr8	127794715	127794735	XRCC6|HepG2	20
chr8	127794234	127795234	+	LAMTOR5-AS1|hela|ENSG00000249859|upEE	chr8	127794587	127794723	SRSF7|K562	136
chr8	127794234	127795234	+	LAMTOR5-AS1|hela|ENSG00000249859|upEE	chr8	127794583	127794643	DDX6|K562	60
chr8	127794234	127795234	+	LAMTOR5-AS1|hela|ENSG00000249859|upEE	chr8	127794928	127794973	HNRNPU|K562	45
chr8	127794234	127795234	+	LAMTOR5-AS1|hela|ENSG00000249859|upEE	chr8	127794906	127794969	CSTF2T|HepG2	63
chr8	127794234	127795234	+	LAMTOR5-AS1|hela|ENSG00000249859|upEE	chr8	127794811	127794831	IGF2BP1|HepG2	20
chr8	127794234	127795234	+	LAMTOR5-AS1|hela|ENSG00000249859|upEE	chr8	127794620	127794642	DGCR8|HepG2	22
chr8	127794234	127795234	+	LAMTOR5-AS1|hela|ENSG00000249859|upEE	chr8	127794752	127794808	TIA1|K562	56
chr8	127794234	127795234	+	LAMTOR5-AS1|hela|ENSG00000249859|upEE	chr8	127794558	127794687	UCHL5|HepG2	129
chr8	127794234	127795234	+	LAMTOR5-AS1|hela|ENSG00000249859|upEE	chr8	127794877	127794969	EXOSC5|K562	92
chr8	127794234	127795234	+	LAMTOR5-AS1|hela|ENSG00000249859|upEE	chr8	127794930	127794953	SRSF9|HepG2	23
chr8	127794234	127795234	+	LAMTOR5-AS1|hela|ENSG00000249859|upEE	chr8	127794680	127794721	EIF3D|HepG2	41
chr8	127794234	127795234	+	LAMTOR5-AS1|hela|ENSG00000249859|upEE	chr8	127794628	127794657	SMNDC1|HepG2	29
chr8	127794234	127795234	+	LAMTOR5-AS1|hela|ENSG00000249859|upEE	chr8	127795122	127795164	IGF2BP3|HepG2	42
chr8	127794234	127795234	+	LAMTOR5-AS1|hela|ENSG00000249859|upEE	chr8	127794657	127794734	GRWD1|HepG2	77
chr8	127794234	127795234	+	LAMTOR5-AS1|hela|ENSG00000249859|upEE	chr8	127794931	127794963	EXOSC5|K562	32
chr8	127794234	127795234	+	LAMTOR5-AS1|hela|ENSG00000249859|upEE	chr8	127794940	127794950	TIA1|K562	10
chr8	127794234	127795234	+	LAMTOR5-AS1|hela|ENSG00000249859|upEE	chr8	127794622	127794669	SRSF1|HepG2	47
chr8	127794234	127795234	+	LAMTOR5-AS1|hela|ENSG00000249859|upEE	chr8	127795038	127795073	LARP4|HepG2	35
chr8	127794234	127795234	+	LAMTOR5-AS1|hela|ENSG00000249859|upEE	chr8	127794579	127794657	ZNF622|K562	78
chr8	127794234	127795234	+	LAMTOR5-AS1|hela|ENSG00000249859|upEE	chr8	127794611	127794644	UCHL5|K562	33
chr8	127794234	127795234	+	LAMTOR5-AS1|hela|ENSG00000249859|upEE	chr8	127794923	127794966	TAF15|HepG2	43
chr8	127794234	127795234	+	LAMTOR5-AS1|hela|ENSG00000249859|upEE	chr8	127794611	127794635	DDX55|K562	24
chr8	127794234	127795234	+	LAMTOR5-AS1|hela|ENSG00000249859|upEE	chr8	127794931	127794958	PRPF8|K562	27
chr8	127794234	127795234	+	LAMTOR5-AS1|hela|ENSG00000249859|upEE	chr8	127794542	127794606	SRSF9|HepG2	64
chr8	127794234	127795234	+	LAMTOR5-AS1|hela|ENSG00000249859|upEE	chr8	127794568	127794609	POLR2G|HepG2	41
chr8	127794234	127795234	+	LAMTOR5-AS1|hela|ENSG00000249859|upEE	chr8	127795209	127795255	XPO5|HepG2	25
chr8	127794234	127795234	+	LAMTOR5-AS1|hela|ENSG00000249859|upEE	chr8	127795213	127795267	HNRNPM|HepG2	21
chr8	127794234	127795234	+	LAMTOR5-AS1|hela|ENSG00000249859|upEE	chr8	127795216	127795236	QKI|HepG2	18
chr8	127794234	127795234	+	LAMTOR5-AS1|hela|ENSG00000249859|upEE	chr8	127795231	127795242	RBM5|HepG2	3
chr8	127794234	127795234	+	LAMTOR5-AS1|hela|ENSG00000249859|upEE	chr8	127795217	127795255	HNRNPC|HepG2	17
chr8	127794234	127795234	+	LAMTOR5-AS1|hela|ENSG00000249859|upEE	chr8	127795212	127795254	HNRNPC|HepG2	22
chr8	127794234	127795234	+	LAMTOR5-AS1|hela|ENSG00000249859|upEE	chr8	127795219	127795259	TIA1|HepG2	15
chr8	127794234	127795234	+	LAMTOR5-AS1|hela|ENSG00000249859|upEE	chr8	127795187	127795219	TBRG4|HepG2	32
chrX	102839472	102840472	+	LAMTOR5-AS1|hela|ENSG00000223546|upEE	chrX	102840295	102840330	HNRNPL|K562	35
chrX	102839472	102840472	+	LAMTOR5-AS1|hela|ENSG00000223546|upEE	chrX	102839913	102839950	U2AF2|K562	37
chrX	102839472	102840472	+	LAMTOR5-AS1|hela|ENSG00000223546|upEE	chrX	102839959	102839994	EFTUD2|K562	35
chrX	102839472	102840472	+	LAMTOR5-AS1|hela|ENSG00000223546|upEE	chrX	102839814	102839896	PRPF8|K562	82
chrX	102839472	102840472	+	LAMTOR5-AS1|hela|ENSG00000223546|upEE	chrX	102839774	102839783	DDX6|K562	9
chrX	102839472	102840472	+	LAMTOR5-AS1|hela|ENSG00000223546|upEE	chrX	102839806	102839832	NKRF|HepG2	26
chrX	102839472	102840472	+	LAMTOR5-AS1|hela|ENSG00000223546|upEE	chrX	102839915	102839953	YBX3|K562	38
chrX	102839472	102840472	+	LAMTOR5-AS1|hela|ENSG00000223546|upEE	chrX	102839894	102839927	XRCC6|K562	33
chrX	102839472	102840472	+	LAMTOR5-AS1|hela|ENSG00000223546|upEE	chrX	102839830	102839868	DDX24|K562	38
chrX	102839472	102840472	+	LAMTOR5-AS1|hela|ENSG00000223546|upEE	chrX	102839900	102839950	U2AF2|K562	50
chrX	102839472	102840472	+	LAMTOR5-AS1|hela|ENSG00000223546|upEE	chrX	102839605	102839627	PPIL4|K562	22
chrX	102839472	102840472	+	LAMTOR5-AS1|hela|ENSG00000223546|upEE	chrX	102839765	102839804	U2AF2|K562	39
chrX	102839472	102840472	+	LAMTOR5-AS1|hela|ENSG00000223546|upEE	chrX	102839926	102839957	ZNF622|K562	31
chrX	102839472	102840472	+	LAMTOR5-AS1|hela|ENSG00000223546|upEE	chrX	102839783	102839817	DDX6|K562	34
chrX	102839472	102840472	+	LAMTOR5-AS1|hela|ENSG00000223546|upEE	chrX	102839719	102839758	PPIG|HepG2	39
chrX	102839472	102840472	+	LAMTOR5-AS1|hela|ENSG00000223546|upEE	chrX	102839582	102839625	U2AF2|HepG2	43
chrX	102839472	102840472	+	LAMTOR5-AS1|hela|ENSG00000223546|upEE	chrX	102839853	102839884	UPF1|K562	31
chrX	102839472	102840472	+	LAMTOR5-AS1|hela|ENSG00000223546|upEE	chrX	102839713	102839740	DDX55|K562	27
chrX	102839472	102840472	+	LAMTOR5-AS1|hela|ENSG00000223546|upEE	chrX	102839822	102839860	UCHL5|K562	38
chrX	102839472	102840472	+	LAMTOR5-AS1|hela|ENSG00000223546|upEE	chrX	102839949	102839971	SRSF7|K562	22
chrX	102839472	102840472	+	LAMTOR5-AS1|hela|ENSG00000223546|upEE	chrX	102839767	102839871	BUD13|K562	104
chrX	102839472	102840472	+	LAMTOR5-AS1|hela|ENSG00000223546|upEE	chrX	102839723	102839749	SF3A3|HepG2	26
chrX	102839472	102840472	+	LAMTOR5-AS1|hela|ENSG00000223546|upEE	chrX	102839692	102839742	GRWD1|HepG2	50
chrX	102839472	102840472	+	LAMTOR5-AS1|hela|ENSG00000223546|upEE	chrX	102840325	102840359	HNRNPL|HepG2	34
chrX	102839472	102840472	+	LAMTOR5-AS1|hela|ENSG00000223546|upEE	chrX	102839932	102839975	UCHL5|HepG2	43
chrX	102839472	102840472	+	LAMTOR5-AS1|hela|ENSG00000223546|upEE	chrX	102839585	102839631	SRSF1|K562	46
chrX	102839472	102840472	+	LAMTOR5-AS1|hela|ENSG00000223546|upEE	chrX	102839814	102839853	PPIG|HepG2	39
chrX	102839472	102840472	+	LAMTOR5-AS1|hela|ENSG00000223546|upEE	chrX	102839814	102839843	HLTF|K562	29
chrX	102839472	102840472	+	LAMTOR5-AS1|hela|ENSG00000223546|upEE	chrX	102839818	102839854	SRSF1|K562	36
chrX	102839472	102840472	+	LAMTOR5-AS1|hela|ENSG00000223546|upEE	chrX	102839804	102839855	SRSF7|K562	51
chrX	102839472	102840472	+	LAMTOR5-AS1|hela|ENSG00000223546|upEE	chrX	102839847	102839884	IGF2BP2|K562	37
chrX	102839472	102840472	+	LAMTOR5-AS1|hela|ENSG00000223546|upEE	chrX	102839585	102839617	U2AF1|HepG2	32
chrX	102839472	102840472	+	LAMTOR5-AS1|hela|ENSG00000223546|upEE	chrX	102839826	102839867	UPF1|K562	41
chrX	102839472	102840472	+	LAMTOR5-AS1|hela|ENSG00000223546|upEE	chrX	102839765	102839856	SF3B4|K562	91
chrX	102839472	102840472	+	LAMTOR5-AS1|hela|ENSG00000223546|upEE	chrX	102839574	102839607	U2AF1|HepG2	33
chrX	102839472	102840472	+	LAMTOR5-AS1|hela|ENSG00000223546|upEE	chrX	102839848	102839856	NOLC1|K562	8
chrX	102839472	102840472	+	LAMTOR5-AS1|hela|ENSG00000223546|upEE	chrX	102839703	102839758	RBM5|HepG2	55
chrX	102839472	102840472	+	LAMTOR5-AS1|hela|ENSG00000223546|upEE	chrX	102839911	102839925	U2AF1|K562	14
chrX	102839472	102840472	+	LAMTOR5-AS1|hela|ENSG00000223546|upEE	chrX	102839733	102839775	SMNDC1|K562	42
chrX	102839472	102840472	+	LAMTOR5-AS1|hela|ENSG00000223546|upEE	chrX	102839848	102839871	FASTKD2|HepG2	23
chrX	102839472	102840472	+	LAMTOR5-AS1|hela|ENSG00000223546|upEE	chrX	102839910	102839945	U2AF1|HepG2	35
chrX	102839472	102840472	+	LAMTOR5-AS1|hela|ENSG00000223546|upEE	chrX	102839965	102839973	UCHL5|K562	8
chrX	102839472	102840472	+	LAMTOR5-AS1|hela|ENSG00000223546|upEE	chrX	102839619	102839657	KHSRP|K562	38
chrX	102839472	102840472	+	LAMTOR5-AS1|hela|ENSG00000223546|upEE	chrX	102839813	102839859	SRSF7|K562	46
chrX	102839472	102840472	+	LAMTOR5-AS1|hela|ENSG00000223546|upEE	chrX	102839835	102839860	LSM11|HepG2	25
chrX	102839472	102840472	+	LAMTOR5-AS1|hela|ENSG00000223546|upEE	chrX	102839905	102839947	SRSF1|HepG2	42
chrX	102839472	102840472	+	LAMTOR5-AS1|hela|ENSG00000223546|upEE	chrX	102839693	102839750	RBM5|HepG2	57
chrX	102839472	102840472	+	LAMTOR5-AS1|hela|ENSG00000223546|upEE	chrX	102839775	102839839	U2AF2|HepG2	64
chrX	102839472	102840472	+	LAMTOR5-AS1|hela|ENSG00000223546|upEE	chrX	102839826	102839859	SRSF1|K562	33
chrX	102839472	102840472	+	LAMTOR5-AS1|hela|ENSG00000223546|upEE	chrX	102839945	102839974	AGGF1|K562	29
chrX	102839472	102840472	+	LAMTOR5-AS1|hela|ENSG00000223546|upEE	chrX	102839675	102839705	PPIG|HepG2	30
chrX	102839472	102840472	+	LAMTOR5-AS1|hela|ENSG00000223546|upEE	chrX	102839684	102839726	U2AF2|K562	42
chrX	102839472	102840472	+	LAMTOR5-AS1|hela|ENSG00000223546|upEE	chrX	102839876	102839903	PRPF8|K562	27
chrX	102839472	102840472	+	LAMTOR5-AS1|hela|ENSG00000223546|upEE	chrX	102840376	102840404	HNRNPC|HepG2	28
chrX	102839472	102840472	+	LAMTOR5-AS1|hela|ENSG00000223546|upEE	chrX	102839586	102839650	GRWD1|HepG2	64
chrX	102839472	102840472	+	LAMTOR5-AS1|hela|ENSG00000223546|upEE	chrX	102839839	102839875	NCBP2|HepG2	36
chrX	102839472	102840472	+	LAMTOR5-AS1|hela|ENSG00000223546|upEE	chrX	102839834	102839894	PPIG|HepG2	60
chrX	102839472	102840472	+	LAMTOR5-AS1|hela|ENSG00000223546|upEE	chrX	102839932	102839964	DDX55|HepG2	32
chrX	102839472	102840472	+	LAMTOR5-AS1|hela|ENSG00000223546|upEE	chrX	102839772	102839807	AGGF1|K562	35
chrX	102839472	102840472	+	LAMTOR5-AS1|hela|ENSG00000223546|upEE	chrX	102839800	102839825	RBFOX2|K562	25
chrX	102839472	102840472	+	LAMTOR5-AS1|hela|ENSG00000223546|upEE	chrX	102839702	102839742	U2AF1|K562	40
chrX	102839472	102840472	+	LAMTOR5-AS1|hela|ENSG00000223546|upEE	chrX	102839778	102839792	AGGF1|K562	14
chrX	102839472	102840472	+	LAMTOR5-AS1|hela|ENSG00000223546|upEE	chrX	102839818	102839866	RBFOX2|K562	48
chrX	102839472	102840472	+	LAMTOR5-AS1|hela|ENSG00000223546|upEE	chrX	102839827	102839858	UCHL5|HepG2	31
chrX	102839472	102840472	+	LAMTOR5-AS1|hela|ENSG00000223546|upEE	chrX	102839889	102839929	SRSF1|K562	40
chrX	102839472	102840472	+	LAMTOR5-AS1|hela|ENSG00000223546|upEE	chrX	102839692	102839735	SRSF1|HepG2	43
chrX	102839472	102840472	+	LAMTOR5-AS1|hela|ENSG00000223546|upEE	chrX	102839821	102839862	RBM22|HepG2	41
chrX	102839472	102840472	+	LAMTOR5-AS1|hela|ENSG00000223546|upEE	chrX	102839563	102839644	U2AF2|K562	81
chrX	102839472	102840472	+	LAMTOR5-AS1|hela|ENSG00000223546|upEE	chrX	102839765	102839811	U2AF2|K562	46
chrX	102839472	102840472	+	LAMTOR5-AS1|hela|ENSG00000223546|upEE	chrX	102839826	102839860	LIN28B|K562	34
chrX	102839472	102840472	+	LAMTOR5-AS1|hela|ENSG00000223546|upEE	chrX	102839820	102839858	HNRNPA1|HepG2	38
chrX	102839472	102840472	+	LAMTOR5-AS1|hela|ENSG00000223546|upEE	chrX	102840368	102840397	LIN28B|K562	29
chrX	102839472	102840472	+	LAMTOR5-AS1|hela|ENSG00000223546|upEE	chrX	102839825	102839855	PPIL4|K562	30
chrX	102839472	102840472	+	LAMTOR5-AS1|hela|ENSG00000223546|upEE	chrX	102839813	102839865	RBM15|HepG2	52
chrX	102839472	102840472	+	LAMTOR5-AS1|hela|ENSG00000223546|upEE	chrX	102840309	102840368	KHSRP|K562	59
chr1	153627098	153628098	+	LAMTOR5-AS1|hela|ENSG00000271853|upEE	chr1	153627331	153627361	TAF15|HepG2	30
chr1	153627098	153628098	+	LAMTOR5-AS1|hela|ENSG00000271853|upEE	chr1	153627339	153627361	RBM22|HepG2	22
chr1	153627098	153628098	+	LAMTOR5-AS1|hela|ENSG00000271853|upEE	chr1	153627331	153627365	PRPF8|HepG2	34
chr1	153627098	153628098	+	LAMTOR5-AS1|hela|ENSG00000271853|upEE	chr1	153627431	153627499	GPKOW|K562	68
chr1	153627098	153628098	+	LAMTOR5-AS1|hela|ENSG00000271853|upEE	chr1	153627176	153627232	NOLC1|K562	56
chr1	153627098	153628098	+	LAMTOR5-AS1|hela|ENSG00000271853|upEE	chr1	153627495	153627552	FTO|K562	57
chr1	153627098	153628098	+	LAMTOR5-AS1|hela|ENSG00000271853|upEE	chr1	153627482	153627526	RPS3|K562	44
chr1	153627098	153628098	+	LAMTOR5-AS1|hela|ENSG00000271853|upEE	chr1	153627338	153627349	U2AF2|K562	11
chr1	153627098	153628098	+	LAMTOR5-AS1|hela|ENSG00000271853|upEE	chr1	153627482	153627497	DDX6|K562	15
chr1	153627098	153628098	+	LAMTOR5-AS1|hela|ENSG00000271853|upEE	chr1	153627463	153627535	U2AF1|K562	72
chr1	153627098	153628098	+	LAMTOR5-AS1|hela|ENSG00000271853|upEE	chr1	153627148	153627175	DDX59|HepG2	27
chr1	153627098	153628098	+	LAMTOR5-AS1|hela|ENSG00000271853|upEE	chr1	153627394	153627431	TIA1|K562	37
chr1	153627098	153628098	+	LAMTOR5-AS1|hela|ENSG00000271853|upEE	chr1	153627388	153627436	BUD13|HepG2	48
chr1	153627098	153628098	+	LAMTOR5-AS1|hela|ENSG00000271853|upEE	chr1	153627406	153627432	DGCR8|HepG2	26
chr1	153627098	153628098	+	LAMTOR5-AS1|hela|ENSG00000271853|upEE	chr1	153627399	153627441	PPIL4|K562	42
chr1	153627098	153628098	+	LAMTOR5-AS1|hela|ENSG00000271853|upEE	chr1	153627172	153627201	XRCC6|K562	29
chr1	153627098	153628098	+	LAMTOR5-AS1|hela|ENSG00000271853|upEE	chr1	153627418	153627495	PRPF8|HepG2	77
chr1	153627098	153628098	+	LAMTOR5-AS1|hela|ENSG00000271853|upEE	chr1	153627329	153627369	EFTUD2|K562	40
chr1	153627098	153628098	+	LAMTOR5-AS1|hela|ENSG00000271853|upEE	chr1	153627422	153627447	RBM22|HepG2	25
chr1	153627098	153628098	+	LAMTOR5-AS1|hela|ENSG00000271853|upEE	chr1	153627481	153627523	ZNF622|K562	42
chr1	153627098	153628098	+	LAMTOR5-AS1|hela|ENSG00000271853|upEE	chr1	153627396	153627437	EFTUD2|HepG2	41
chr1	153627098	153628098	+	LAMTOR5-AS1|hela|ENSG00000271853|upEE	chr1	153627314	153627351	FASTKD2|HepG2	37
chr1	153627098	153628098	+	LAMTOR5-AS1|hela|ENSG00000271853|upEE	chr1	153627328	153627354	RBM15|K562	26
chr1	153627098	153628098	+	LAMTOR5-AS1|hela|ENSG00000271853|upEE	chr1	153627163	153627179	LSM11|HepG2	16
chr1	153627098	153628098	+	LAMTOR5-AS1|hela|ENSG00000271853|upEE	chr1	153627482	153627547	IGF2BP2|K562	65
chr1	153627098	153628098	+	LAMTOR5-AS1|hela|ENSG00000271853|upEE	chr1	153627272	153627321	RBM22|HepG2	49
chr1	153627098	153628098	+	LAMTOR5-AS1|hela|ENSG00000271853|upEE	chr1	153627094	153627189	AGGF1|HepG2	91
chr1	153627098	153628098	+	LAMTOR5-AS1|hela|ENSG00000271853|upEE	chr1	153627386	153627425	XRN2|K562	39
chr1	153627098	153628098	+	LAMTOR5-AS1|hela|ENSG00000271853|upEE	chr1	153627331	153627374	EFTUD2|K562	43
chr1	153627098	153628098	+	LAMTOR5-AS1|hela|ENSG00000271853|upEE	chr1	153627486	153627533	DDX55|K562	47
chr1	153627098	153628098	+	LAMTOR5-AS1|hela|ENSG00000271853|upEE	chr1	153627147	153627177	DGCR8|HepG2	30
chr1	153627098	153628098	+	LAMTOR5-AS1|hela|ENSG00000271853|upEE	chr1	153627412	153627431	TIA1|K562	19
chr1	153627098	153628098	+	LAMTOR5-AS1|hela|ENSG00000271853|upEE	chr1	153627497	153627518	UCHL5|K562	21
chr1	153627098	153628098	+	LAMTOR5-AS1|hela|ENSG00000271853|upEE	chr1	153627458	153627488	NCBP2|HepG2	30
chr1	153627098	153628098	+	LAMTOR5-AS1|hela|ENSG00000271853|upEE	chr1	153627481	153627536	DDX3X|K562	55
chr1	153627098	153628098	+	LAMTOR5-AS1|hela|ENSG00000271853|upEE	chr1	153627110	153627136	PRPF8|K562	26
chr1	153627098	153628098	+	LAMTOR5-AS1|hela|ENSG00000271853|upEE	chr1	153627482	153627498	EIF4G2|K562	16
chr1	153627098	153628098	+	LAMTOR5-AS1|hela|ENSG00000271853|upEE	chr1	153627324	153627390	SRSF1|K562	66
chr1	153627098	153628098	+	LAMTOR5-AS1|hela|ENSG00000271853|upEE	chr1	153627077	153627160	UCHL5|K562	62
chr1	153627098	153628098	+	LAMTOR5-AS1|hela|ENSG00000271853|upEE	chr1	153627477	153627538	DDX3X|HepG2	61
chr1	153627098	153628098	+	LAMTOR5-AS1|hela|ENSG00000271853|upEE	chr1	153627121	153627167	RBM15|K562	46
chr1	153627098	153628098	+	LAMTOR5-AS1|hela|ENSG00000271853|upEE	chr1	153627168	153627188	BUD13|K562	20
chr1	153627098	153628098	+	LAMTOR5-AS1|hela|ENSG00000271853|upEE	chr1	153627385	153627429	U2AF2|K562	44
chr1	153627098	153628098	+	LAMTOR5-AS1|hela|ENSG00000271853|upEE	chr1	153627389	153627438	EFTUD2|K562	49
chr1	153627098	153628098	+	LAMTOR5-AS1|hela|ENSG00000271853|upEE	chr1	153627397	153627438	MTPAP|K562	41
chr1	153627098	153628098	+	LAMTOR5-AS1|hela|ENSG00000271853|upEE	chr1	153627151	153627188	NCBP2|HepG2	37
chr1	153627098	153628098	+	LAMTOR5-AS1|hela|ENSG00000271853|upEE	chr1	153627173	153627181	SRSF1|K562	8
chr1	153627098	153628098	+	LAMTOR5-AS1|hela|ENSG00000271853|upEE	chr1	153627143	153627183	PTBP1|HepG2	40
chr1	153627098	153628098	+	LAMTOR5-AS1|hela|ENSG00000271853|upEE	chr1	153627084	153627124	NCBP2|HepG2	26
chr1	153627098	153628098	+	LAMTOR5-AS1|hela|ENSG00000271853|upEE	chr1	153627136	153627171	SAFB2|K562	35
chr1	153627098	153628098	+	LAMTOR5-AS1|hela|ENSG00000271853|upEE	chr1	153627350	153627372	XRN2|K562	22
chr1	153627098	153628098	+	LAMTOR5-AS1|hela|ENSG00000271853|upEE	chr1	153627116	153627197	CSTF2T|HepG2	81
chr1	153627098	153628098	+	LAMTOR5-AS1|hela|ENSG00000271853|upEE	chr1	153627329	153627401	U2AF1|K562	72
chr1	153627098	153628098	+	LAMTOR5-AS1|hela|ENSG00000271853|upEE	chr1	153627162	153627202	SF3B4|HepG2	40
chr1	153627098	153628098	+	LAMTOR5-AS1|hela|ENSG00000271853|upEE	chr1	153627387	153627441	BUD13|K562	54
chr1	153627098	153628098	+	LAMTOR5-AS1|hela|ENSG00000271853|upEE	chr1	153627529	153627570	PPIL4|K562	41
chr1	153627098	153628098	+	LAMTOR5-AS1|hela|ENSG00000271853|upEE	chr1	153627285	153627300	PPIG|HepG2	15
chr1	153627098	153628098	+	LAMTOR5-AS1|hela|ENSG00000271853|upEE	chr1	153627397	153627431	SF3B4|K562	34
chr1	153627098	153628098	+	LAMTOR5-AS1|hela|ENSG00000271853|upEE	chr1	153627484	153627530	ZNF622|K562	46
chr1	153627098	153628098	+	LAMTOR5-AS1|hela|ENSG00000271853|upEE	chr1	153627161	153627206	CPSF6|K562	45
chr1	153627098	153628098	+	LAMTOR5-AS1|hela|ENSG00000271853|upEE	chr1	153627400	153627418	PPIG|HepG2	18
chr1	153627098	153628098	+	LAMTOR5-AS1|hela|ENSG00000271853|upEE	chr1	153627481	153627494	EIF4G2|K562	13
chr1	153627098	153628098	+	LAMTOR5-AS1|hela|ENSG00000271853|upEE	chr1	153627487	153627527	SUB1|HepG2	40
chr1	153627098	153628098	+	LAMTOR5-AS1|hela|ENSG00000271853|upEE	chr1	153627390	153627432	GRWD1|HepG2	42
chr1	153627098	153628098	+	LAMTOR5-AS1|hela|ENSG00000271853|upEE	chr1	153627316	153627361	TAF15|K562	45
chr1	153627098	153628098	+	LAMTOR5-AS1|hela|ENSG00000271853|upEE	chr1	153627170	153627191	XPO5|HepG2	21
chr1	153627098	153628098	+	LAMTOR5-AS1|hela|ENSG00000271853|upEE	chr1	153627327	153627349	GPKOW|K562	22
chr1	153627098	153628098	+	LAMTOR5-AS1|hela|ENSG00000271853|upEE	chr1	153627485	153627506	TRA2A|K562	21
chr1	153627098	153628098	+	LAMTOR5-AS1|hela|ENSG00000271853|upEE	chr1	153627460	153627488	PPIG|HepG2	28
chr1	153627098	153628098	+	LAMTOR5-AS1|hela|ENSG00000271853|upEE	chr1	153627227	153627260	SND1|K562	33
chr1	153627098	153628098	+	LAMTOR5-AS1|hela|ENSG00000271853|upEE	chr1	153627398	153627420	TAF15|HepG2	22
chr1	153627098	153628098	+	LAMTOR5-AS1|hela|ENSG00000271853|upEE	chr1	153627142	153627186	TAF15|HepG2	44
chr1	153627098	153628098	+	LAMTOR5-AS1|hela|ENSG00000271853|upEE	chr1	153627394	153627425	DDX42|K562	31
chr1	153627098	153628098	+	LAMTOR5-AS1|hela|ENSG00000271853|upEE	chr1	153627340	153627371	BUD13|K562	31
chr1	153627098	153628098	+	LAMTOR5-AS1|hela|ENSG00000271853|upEE	chr1	153627347	153627374	RBFOX2|K562	27
chr1	153627098	153628098	+	LAMTOR5-AS1|hela|ENSG00000271853|upEE	chr1	153627374	153627392	PPIG|HepG2	18
chr1	153627098	153628098	+	LAMTOR5-AS1|hela|ENSG00000271853|upEE	chr1	153627480	153627580	DDX55|K562	100
chr1	153627098	153628098	+	LAMTOR5-AS1|hela|ENSG00000271853|upEE	chr1	153627481	153627518	YBX3|K562	37
chr1	153627098	153628098	+	LAMTOR5-AS1|hela|ENSG00000271853|upEE	chr1	153627155	153627190	SLTM|K562	35
chr1	153627098	153628098	+	LAMTOR5-AS1|hela|ENSG00000271853|upEE	chr1	153627083	153627117	IGF2BP3|HepG2	19
chr1	153627098	153628098	+	LAMTOR5-AS1|hela|ENSG00000271853|upEE	chr1	153627400	153627433	LSM11|HepG2	33
chr1	153627098	153628098	+	LAMTOR5-AS1|hela|ENSG00000271853|upEE	chr1	153627079	153627102	PCBP2|HepG2	4
chr1	153627098	153628098	+	LAMTOR5-AS1|hela|ENSG00000271853|upEE	chr1	153627400	153627432	EIF3D|HepG2	32
chr1	153627098	153628098	+	LAMTOR5-AS1|hela|ENSG00000271853|upEE	chr1	153627116	153627174	SUPV3L1|HepG2	58
chr1	153627098	153628098	+	LAMTOR5-AS1|hela|ENSG00000271853|upEE	chr1	153627498	153627549	SND1|K562	51
chr1	153627098	153628098	+	LAMTOR5-AS1|hela|ENSG00000271853|upEE	chr1	153627309	153627330	EFTUD2|HepG2	21
chr1	153627098	153628098	+	LAMTOR5-AS1|hela|ENSG00000271853|upEE	chr1	153627482	153627505	DDX3X|K562	23
chr1	153627098	153628098	+	LAMTOR5-AS1|hela|ENSG00000271853|upEE	chr1	153627130	153627194	RBFOX2|K562	64
chr1	153627098	153628098	+	LAMTOR5-AS1|hela|ENSG00000271853|upEE	chr1	153627452	153627499	XRN2|K562	47
chr1	153627098	153628098	+	LAMTOR5-AS1|hela|ENSG00000271853|upEE	chr1	153627081	153627120	SMNDC1|K562	22
chr1	153627098	153628098	+	LAMTOR5-AS1|hela|ENSG00000271853|upEE	chr1	153627478	153627508	AGGF1|HepG2	30
chr1	153627098	153628098	+	LAMTOR5-AS1|hela|ENSG00000271853|upEE	chr1	153627322	153627419	BUD13|HepG2	97
chr1	153627098	153628098	+	LAMTOR5-AS1|hela|ENSG00000271853|upEE	chr1	153628091	153628132	SAFB2|K562	7
chr1	153627098	153628098	+	LAMTOR5-AS1|hela|ENSG00000271853|upEE	chr1	153627442	153627485	PRPF8|K562	43
chr1	153627098	153628098	+	LAMTOR5-AS1|hela|ENSG00000271853|upEE	chr1	153627139	153627198	EFTUD2|HepG2	59
chr1	153627098	153628098	+	LAMTOR5-AS1|hela|ENSG00000271853|upEE	chr1	153627326	153627357	TRA2A|HepG2	31
chr1	153627098	153628098	+	LAMTOR5-AS1|hela|ENSG00000271853|upEE	chr1	153627482	153627510	MTPAP|K562	28
chr1	153627098	153628098	+	LAMTOR5-AS1|hela|ENSG00000271853|upEE	chr1	153627211	153627237	NOLC1|K562	26
chr1	153627098	153628098	+	LAMTOR5-AS1|hela|ENSG00000271853|upEE	chr1	153627150	153627182	CSTF2|HepG2	32
chr1	153627098	153628098	+	LAMTOR5-AS1|hela|ENSG00000271853|upEE	chr1	153627384	153627412	RBM15|K562	28
chr1	153627098	153628098	+	LAMTOR5-AS1|hela|ENSG00000271853|upEE	chr1	153627329	153627390	HNRNPU|K562	61
chr1	153627098	153628098	+	LAMTOR5-AS1|hela|ENSG00000271853|upEE	chr1	153627412	153627504	AGO2|HEK293S	92
chr1	153627098	153628098	+	LAMTOR5-AS1|hela|ENSG00000271853|upEE	chr1	153627379	153627432	LSM11|HepG2	53
chr1	153627098	153628098	+	LAMTOR5-AS1|hela|ENSG00000271853|upEE	chr1	153627122	153627163	NCBP2|K562	41
chr1	153627098	153628098	+	LAMTOR5-AS1|hela|ENSG00000271853|upEE	chr1	153627333	153627368	HNRNPA1|K562	35
chr1	153627098	153628098	+	LAMTOR5-AS1|hela|ENSG00000271853|upEE	chr1	153627143	153627165	TAF15|HepG2	22
chr1	153627098	153628098	+	LAMTOR5-AS1|hela|ENSG00000271853|upEE	chr1	153627122	153627186	RBM15|HepG2	64
chr1	153627098	153628098	+	LAMTOR5-AS1|hela|ENSG00000271853|upEE	chr1	153627730	153627777	HNRNPU|K562	47
chr1	153627098	153628098	+	LAMTOR5-AS1|hela|ENSG00000271853|upEE	chr1	153627482	153627496	IGF2BP1|K562	14
chr1	153627098	153628098	+	LAMTOR5-AS1|hela|ENSG00000271853|upEE	chr1	153627482	153627533	YBX3|K562	51
chr1	153627098	153628098	+	LAMTOR5-AS1|hela|ENSG00000271853|upEE	chr1	153627472	153627505	LSM11|K562	33
chr1	153627098	153628098	+	LAMTOR5-AS1|hela|ENSG00000271853|upEE	chr1	153627497	153627523	UPF1|K562	26
chr1	153627098	153628098	+	LAMTOR5-AS1|hela|ENSG00000271853|upEE	chr1	153627088	153627114	EFTUD2|HepG2	16
chr1	153627098	153628098	+	LAMTOR5-AS1|hela|ENSG00000271853|upEE	chr1	153627420	153627499	NOLC1|K562	79
chr1	153627098	153628098	+	LAMTOR5-AS1|hela|ENSG00000271853|upEE	chr1	153627176	153627207	PRPF8|HepG2	31
chr1	153627098	153628098	+	LAMTOR5-AS1|hela|ENSG00000271853|upEE	chr1	153627131	153627164	NOLC1|K562	33
chr1	153627098	153628098	+	LAMTOR5-AS1|hela|ENSG00000271853|upEE	chr1	153627396	153627438	TIA1|HepG2	42
chr1	153627098	153628098	+	LAMTOR5-AS1|hela|ENSG00000271853|upEE	chr1	153627097	153627127	FASTKD2|HepG2	29
chr1	153627098	153628098	+	LAMTOR5-AS1|hela|ENSG00000271853|upEE	chr1	153627400	153627424	PRPF8|HepG2	24
chr1	153627098	153628098	+	LAMTOR5-AS1|hela|ENSG00000271853|upEE	chr1	153627461	153627509	METAP2|K562	48
chr1	153627098	153628098	+	LAMTOR5-AS1|hela|ENSG00000271853|upEE	chr1	153627156	153627202	XRN2|K562	46
chr1	153627098	153628098	+	LAMTOR5-AS1|hela|ENSG00000271853|upEE	chr1	153627481	153627544	LARP4|HepG2	63
chr1	153627098	153628098	+	LAMTOR5-AS1|hela|ENSG00000271853|upEE	chr1	153627482	153627484	SND1|K562	2
chr1	153627098	153628098	+	LAMTOR5-AS1|hela|ENSG00000271853|upEE	chr1	153627152	153627166	XRN2|K562	14
chr1	153627098	153628098	+	LAMTOR5-AS1|hela|ENSG00000271853|upEE	chr1	153627402	153627422	SUPV3L1|HepG2	20
chr1	153627098	153628098	+	LAMTOR5-AS1|hela|ENSG00000271853|upEE	chr1	153627490	153627526	DDX55|HepG2	36
chr1	153627098	153628098	+	LAMTOR5-AS1|hela|ENSG00000271853|upEE	chr1	153627396	153627434	RBFOX2|HepG2	38
chr1	153627098	153628098	+	LAMTOR5-AS1|hela|ENSG00000271853|upEE	chr1	153627482	153627492	DDX55|HepG2	10
chr1	153627098	153628098	+	LAMTOR5-AS1|hela|ENSG00000271853|upEE	chr1	153627093	153627182	FTO|K562	84
chr1	153627098	153628098	+	LAMTOR5-AS1|hela|ENSG00000271853|upEE	chr1	153627394	153627414	TRA2A|K562	20
chr1	153627098	153628098	+	LAMTOR5-AS1|hela|ENSG00000271853|upEE	chr1	153627174	153627191	SMNDC1|K562	17
chr1	153627098	153628098	+	LAMTOR5-AS1|hela|ENSG00000271853|upEE	chr1	153627482	153627496	DDX3X|HepG2	14
chr1	153627098	153628098	+	LAMTOR5-AS1|hela|ENSG00000271853|upEE	chr1	153627330	153627353	U2AF1|K562	23
chr1	153627098	153628098	+	LAMTOR5-AS1|hela|ENSG00000271853|upEE	chr1	153627169	153627189	RBM5|HepG2	20
chr1	153627098	153628098	+	LAMTOR5-AS1|hela|ENSG00000271853|upEE	chr1	153627145	153627161	U2AF2|HepG2	16
chr1	153627098	153628098	+	LAMTOR5-AS1|hela|ENSG00000271853|upEE	chr1	153627145	153627179	FAM120A|HepG2	34
chr1	153627098	153628098	+	LAMTOR5-AS1|hela|ENSG00000271853|upEE	chr1	153627147	153627172	GTF2F1|K562	25
chr1	153627098	153628098	+	LAMTOR5-AS1|hela|ENSG00000271853|upEE	chr1	153627073	153627111	RBFOX2|K562	13
chr1	153627098	153628098	+	LAMTOR5-AS1|hela|ENSG00000271853|upEE	chr1	153627321	153627364	UCHL5|K562	43
chr1	153627098	153628098	+	LAMTOR5-AS1|hela|ENSG00000271853|upEE	chr1	153627145	153627188	XRN2|HepG2	43
chr1	153627098	153628098	+	LAMTOR5-AS1|hela|ENSG00000271853|upEE	chr1	153627488	153627524	DDX24|K562	36
chr1	153627098	153628098	+	LAMTOR5-AS1|hela|ENSG00000271853|upEE	chr1	153627147	153627187	PPIG|HepG2	40
chr1	153627098	153628098	+	LAMTOR5-AS1|hela|ENSG00000271853|upEE	chr1	153627195	153627246	HNRNPA1|HepG2	51
chr1	153627098	153628098	+	LAMTOR5-AS1|hela|ENSG00000271853|upEE	chr1	153627218	153627263	TIA1|HepG2	45
chr1	153627098	153628098	+	LAMTOR5-AS1|hela|ENSG00000271853|upEE	chr1	153627500	153627514	GRWD1|HepG2	14
chr1	153627098	153628098	+	LAMTOR5-AS1|hela|ENSG00000271853|upEE	chr1	153627388	153627433	U2AF2|K562	45
chr1	153627098	153628098	+	LAMTOR5-AS1|hela|ENSG00000271853|upEE	chr1	153627201	153627226	AKAP8L|K562	25
chr1	153627098	153628098	+	LAMTOR5-AS1|hela|ENSG00000271853|upEE	chr1	153627390	153627419	SF3B4|HepG2	29
chr1	153627098	153628098	+	LAMTOR5-AS1|hela|ENSG00000271853|upEE	chr1	153627489	153627521	PUM2|K562	32
chr1	153627098	153628098	+	LAMTOR5-AS1|hela|ENSG00000271853|upEE	chr1	153627342	153627389	SRSF1|K562	47
chr1	153627098	153628098	+	LAMTOR5-AS1|hela|ENSG00000271853|upEE	chr1	153627393	153627444	BUD13|K562	51
chr1	153627098	153628098	+	LAMTOR5-AS1|hela|ENSG00000271853|upEE	chr1	153627103	153627166	SLTM|HepG2	63
chr1	153627098	153628098	+	LAMTOR5-AS1|hela|ENSG00000271853|upEE	chr1	153627135	153627178	SRSF7|K562	43
chr1	153627098	153628098	+	LAMTOR5-AS1|hela|ENSG00000271853|upEE	chr1	153627378	153627419	SLTM|K562	41
chr1	153627098	153628098	+	LAMTOR5-AS1|hela|ENSG00000271853|upEE	chr1	153627443	153627485	NCBP2|HepG2	42
chr1	153627098	153628098	+	LAMTOR5-AS1|hela|ENSG00000271853|upEE	chr1	153627392	153627434	CPSF6|K562	42
chr1	153627098	153628098	+	LAMTOR5-AS1|hela|ENSG00000271853|upEE	chr1	153627101	153627167	DDX55|HepG2	66
chr1	153627098	153628098	+	LAMTOR5-AS1|hela|ENSG00000271853|upEE	chr1	153627135	153627172	ILF3|K562	37
chr1	153627098	153628098	+	LAMTOR5-AS1|hela|ENSG00000271853|upEE	chr1	153627184	153627213	CDC40|HepG2	29
chr1	153627098	153628098	+	LAMTOR5-AS1|hela|ENSG00000271853|upEE	chr1	153627141	153627179	NKRF|HepG2	38
chr1	153627098	153628098	+	LAMTOR5-AS1|hela|ENSG00000271853|upEE	chr1	153627329	153627355	ZNF622|K562	26
chr1	153627098	153628098	+	LAMTOR5-AS1|hela|ENSG00000271853|upEE	chr1	153627455	153627485	EFTUD2|HepG2	30
chr1	153627098	153628098	+	LAMTOR5-AS1|hela|ENSG00000271853|upEE	chr1	153627482	153627531	DDX6|K562	49
chr1	153627098	153628098	+	LAMTOR5-AS1|hela|ENSG00000271853|upEE	chr1	153627447	153627479	EFTUD2|K562	32
chr1	153627098	153628098	+	LAMTOR5-AS1|hela|ENSG00000271853|upEE	chr1	153627116	153627198	RBM22|HepG2	82
chr1	153627098	153628098	+	LAMTOR5-AS1|hela|ENSG00000271853|upEE	chr1	153627352	153627395	SMNDC1|K562	43
chr1	153627098	153628098	+	LAMTOR5-AS1|hela|ENSG00000271853|upEE	chr1	153627289	153627331	SUPV3L1|HepG2	42
chr1	153627098	153628098	+	LAMTOR5-AS1|hela|ENSG00000271853|upEE	chr1	153627482	153627484	CPSF6|K562	2
chr1	153627098	153628098	+	LAMTOR5-AS1|hela|ENSG00000271853|upEE	chr1	153627482	153627520	DDX42|K562	38
chr1	153627098	153628098	+	LAMTOR5-AS1|hela|ENSG00000271853|upEE	chr1	153627479	153627525	EIF3D|HepG2	46
chr1	153627098	153628098	+	LAMTOR5-AS1|hela|ENSG00000271853|upEE	chr1	153627395	153627441	RBM22|HepG2	46
chr1	153627098	153628098	+	LAMTOR5-AS1|hela|ENSG00000271853|upEE	chr1	153627483	153627522	TROVE2|HepG2	39
chr1	153627098	153628098	+	LAMTOR5-AS1|hela|ENSG00000271853|upEE	chr1	153627165	153627216	EFTUD2|K562	51
chr1	153627098	153628098	+	LAMTOR5-AS1|hela|ENSG00000271853|upEE	chr1	153627108	153627174	GEMIN5|K562	66
chr1	153627098	153628098	+	LAMTOR5-AS1|hela|ENSG00000271853|upEE	chr1	153627118	153627157	ZRANB2|K562	39
chr1	153627098	153628098	+	LAMTOR5-AS1|hela|ENSG00000271853|upEE	chr1	153627398	153627454	GPKOW|K562	56
chr1	153627098	153628098	+	LAMTOR5-AS1|hela|ENSG00000271853|upEE	chr1	153627347	153627381	DDX24|K562	34
chr1	153627098	153628098	+	LAMTOR5-AS1|hela|ENSG00000271853|upEE	chr1	153627332	153627342	HLTF|K562	10
chr1	153627098	153628098	+	LAMTOR5-AS1|hela|ENSG00000271853|upEE	chr1	153627340	153627439	SRSF1|HepG2	99
chr1	153627098	153628098	+	LAMTOR5-AS1|hela|ENSG00000271853|upEE	chr1	153627144	153627174	EFTUD2|K562	30
chr1	153627098	153628098	+	LAMTOR5-AS1|hela|ENSG00000271853|upEE	chr1	153627146	153627204	LSM11|HepG2	58
chr1	153627098	153628098	+	LAMTOR5-AS1|hela|ENSG00000271853|upEE	chr1	153627341	153627370	GRWD1|HepG2	29
chr1	153627098	153628098	+	LAMTOR5-AS1|hela|ENSG00000271853|upEE	chr1	153627339	153627376	RBFOX2|K562	37
chr1	153627098	153628098	+	LAMTOR5-AS1|hela|ENSG00000271853|upEE	chr1	153627449	153627494	PRPF8|HepG2	45
chr1	153627098	153628098	+	LAMTOR5-AS1|hela|ENSG00000271853|upEE	chr1	153627342	153627376	HLTF|K562	34
chr1	153627098	153628098	+	LAMTOR5-AS1|hela|ENSG00000271853|upEE	chr1	153627480	153627506	EIF3D|HepG2	26
chr1	153627098	153628098	+	LAMTOR5-AS1|hela|ENSG00000271853|upEE	chr1	153627145	153627182	GTF2F1|HepG2	37
chr1	153627098	153628098	+	LAMTOR5-AS1|hela|ENSG00000271853|upEE	chr1	153627393	153627436	FASTKD2|HepG2	43
chr1	153627098	153628098	+	LAMTOR5-AS1|hela|ENSG00000271853|upEE	chr1	153627180	153627212	POLR2G|HepG2	32
chr1	153627098	153628098	+	LAMTOR5-AS1|hela|ENSG00000271853|upEE	chr1	153627504	153627520	HNRNPK|K562	16
chr1	153627098	153628098	+	LAMTOR5-AS1|hela|ENSG00000271853|upEE	chr1	153627480	153627552	TIA1|K562	72
chr1	153627098	153628098	+	LAMTOR5-AS1|hela|ENSG00000271853|upEE	chr1	153627384	153627446	LSM11|K562	62
chr1	153627098	153628098	+	LAMTOR5-AS1|hela|ENSG00000271853|upEE	chr1	153627497	153627536	AGGF1|K562	39
chr1	153627098	153628098	+	LAMTOR5-AS1|hela|ENSG00000271853|upEE	chr1	153627379	153627449	U2AF2|HepG2	70
chr1	153627098	153628098	+	LAMTOR5-AS1|hela|ENSG00000271853|upEE	chr1	153627325	153627356	CSTF2T|HepG2	31
chr1	153627098	153628098	+	LAMTOR5-AS1|hela|ENSG00000271853|upEE	chr1	153627329	153627365	SRSF7|HepG2	36
chr1	153627098	153628098	+	LAMTOR5-AS1|hela|ENSG00000271853|upEE	chr1	153627207	153627245	CSTF2T|HepG2	38
chr1	153627098	153628098	+	LAMTOR5-AS1|hela|ENSG00000271853|upEE	chr1	153627136	153627195	SRSF1|K562	59
chr1	153627098	153628098	+	LAMTOR5-AS1|hela|ENSG00000271853|upEE	chr1	153627346	153627405	CDC40|HepG2	59
chr1	153627098	153628098	+	LAMTOR5-AS1|hela|ENSG00000271853|upEE	chr1	153627482	153627488	LARP4|HepG2	6
chr1	153627098	153628098	+	LAMTOR5-AS1|hela|ENSG00000271853|upEE	chr1	153627493	153627520	U2AF1|K562	27
chr1	153627098	153628098	+	LAMTOR5-AS1|hela|ENSG00000271853|upEE	chr1	153627478	153627505	LARP7|K562	27
chr1	153627098	153628098	+	LAMTOR5-AS1|hela|ENSG00000271853|upEE	chr1	153627336	153627367	HNRNPU|K562	31
chr1	153627098	153628098	+	LAMTOR5-AS1|hela|ENSG00000271853|upEE	chr1	153627148	153627192	AGGF1|HepG2	44
chr1	153627098	153628098	+	LAMTOR5-AS1|hela|ENSG00000271853|upEE	chr1	153627527	153627531	MTPAP|K562	4
chr1	153627098	153628098	+	LAMTOR5-AS1|hela|ENSG00000271853|upEE	chr1	153627142	153627181	UCHL5|K562	39
chr1	153627098	153628098	+	LAMTOR5-AS1|hela|ENSG00000271853|upEE	chr1	153627140	153627172	HNRNPL|K562	32
chr1	153627098	153628098	+	LAMTOR5-AS1|hela|ENSG00000271853|upEE	chr1	153627363	153627432	U2AF1|HepG2	69
chr1	153627098	153628098	+	LAMTOR5-AS1|hela|ENSG00000271853|upEE	chr1	153627207	153627249	HNRNPA1|K562	42
chr1	153627098	153628098	+	LAMTOR5-AS1|hela|ENSG00000271853|upEE	chr1	153627388	153627428	XRN2|HepG2	40
chr1	153627098	153628098	+	LAMTOR5-AS1|hela|ENSG00000271853|upEE	chr1	153627126	153627183	TAF15|K562	57
chr1	153627098	153628098	+	LAMTOR5-AS1|hela|ENSG00000271853|upEE	chr1	153627132	153627177	SRSF7|K562	45
chr1	153627098	153628098	+	LAMTOR5-AS1|hela|ENSG00000271853|upEE	chr1	153627321	153627358	NCBP2|HepG2	37
chr1	153627098	153628098	+	LAMTOR5-AS1|hela|ENSG00000271853|upEE	chr1	153627144	153627179	TIA1|K562	35
chr1	153627098	153628098	+	LAMTOR5-AS1|hela|ENSG00000271853|upEE	chr1	153627482	153627512	LSM11|HepG2	30
chr1	153627098	153628098	+	LAMTOR5-AS1|hela|ENSG00000271853|upEE	chr1	153627165	153627189	U2AF2|K562	24
chr1	153627098	153628098	+	LAMTOR5-AS1|hela|ENSG00000271853|upEE	chr1	153627482	153627524	TRA2A|K562	42
chr1	153627098	153628098	+	LAMTOR5-AS1|hela|ENSG00000271853|upEE	chr1	153627410	153627417	UCHL5|HepG2	7
chr1	153627098	153628098	+	LAMTOR5-AS1|hela|ENSG00000271853|upEE	chr1	153627469	153627498	BUD13|HepG2	29
chr1	153627098	153628098	+	LAMTOR5-AS1|hela|ENSG00000271853|upEE	chr1	153627407	153627451	AARS|K562	44
chr1	153627098	153628098	+	LAMTOR5-AS1|hela|ENSG00000271853|upEE	chr1	153627399	153627440	DDX55|HepG2	41
chr1	153627098	153628098	+	LAMTOR5-AS1|hela|ENSG00000271853|upEE	chr1	153627480	153627512	UCHL5|HepG2	32
chr1	153627098	153628098	+	LAMTOR5-AS1|hela|ENSG00000271853|upEE	chr1	153627393	153627441	U2AF1|HepG2	48
chr1	153627098	153628098	+	LAMTOR5-AS1|hela|ENSG00000271853|upEE	chr1	153627453	153627509	NCBP2|K562	56
chr1	153627098	153628098	+	LAMTOR5-AS1|hela|ENSG00000271853|upEE	chr1	153627098	153627187	AGGF1|K562	89
chr1	153627098	153628098	+	LAMTOR5-AS1|hela|ENSG00000271853|upEE	chr1	153627381	153627442	PRPF8|K562	61
chr1	153627098	153628098	+	LAMTOR5-AS1|hela|ENSG00000271853|upEE	chr1	153627118	153627181	NKRF|HepG2	63
chr1	153627098	153628098	+	LAMTOR5-AS1|hela|ENSG00000271853|upEE	chr1	153627574	153627577	TIA1|K562	3
chr1	153627098	153628098	+	LAMTOR5-AS1|hela|ENSG00000271853|upEE	chr1	153627482	153627497	TBRG4|K562	15
chr1	153627098	153628098	+	LAMTOR5-AS1|hela|ENSG00000271853|upEE	chr1	153627415	153627445	TBRG4|K562	30
chr1	153627098	153628098	+	LAMTOR5-AS1|hela|ENSG00000271853|upEE	chr1	153627166	153627195	HNRNPU|K562	29
chr1	153627098	153628098	+	LAMTOR5-AS1|hela|ENSG00000271853|upEE	chr1	153627378	153627420	SAFB2|K562	42
chr1	153627098	153628098	+	LAMTOR5-AS1|hela|ENSG00000271853|upEE	chr1	153627404	153627432	TIA1|HepG2	28
chr1	153627098	153628098	+	LAMTOR5-AS1|hela|ENSG00000271853|upEE	chr1	153627480	153627501	HNRNPUL1|K562	21
chr1	153627098	153628098	+	LAMTOR5-AS1|hela|ENSG00000271853|upEE	chr1	153627574	153627597	RPS5|HepG2	23
chr1	153627098	153628098	+	LAMTOR5-AS1|hela|ENSG00000271853|upEE	chr1	153627482	153627521	RPS3|K562	39
chr1	153627098	153628098	+	LAMTOR5-AS1|hela|ENSG00000271853|upEE	chr1	153627163	153627211	SRSF1|HepG2	48
chr2	43232382	43233382	+	LAMTOR5-AS1|hela|ENSG00000115970|upEE	chr2	43232824	43232867	LARP4|HepG2	43
chr2	43232382	43233382	+	LAMTOR5-AS1|hela|ENSG00000115970|upEE	chr2	43233160	43233184	PRPF8|K562	24
chr2	43232382	43233382	+	LAMTOR5-AS1|hela|ENSG00000115970|upEE	chr2	43232806	43232874	SRSF1|HepG2	68
chr2	43232382	43233382	+	LAMTOR5-AS1|hela|ENSG00000115970|upEE	chr2	43232845	43232880	BUD13|HepG2	35
chr2	43232382	43233382	+	LAMTOR5-AS1|hela|ENSG00000115970|upEE	chr2	43232763	43232786	SUPV3L1|HepG2	23
chr2	43232382	43233382	+	LAMTOR5-AS1|hela|ENSG00000115970|upEE	chr2	43232712	43232751	SND1|HepG2	39
chr2	43232382	43233382	+	LAMTOR5-AS1|hela|ENSG00000115970|upEE	chr2	43232775	43232836	YBX3|K562	61
chr2	43232382	43233382	+	LAMTOR5-AS1|hela|ENSG00000115970|upEE	chr2	43232772	43232825	SRSF1|HepG2	53
chr2	43232382	43233382	+	LAMTOR5-AS1|hela|ENSG00000115970|upEE	chr2	43232803	43232834	NOLC1|K562	31
chr2	43232382	43233382	+	LAMTOR5-AS1|hela|ENSG00000115970|upEE	chr2	43232836	43232869	PPIG|HepG2	33
chr2	43232382	43233382	+	LAMTOR5-AS1|hela|ENSG00000115970|upEE	chr2	43232698	43232714	PRPF8|K562	16
chr2	43232382	43233382	+	LAMTOR5-AS1|hela|ENSG00000115970|upEE	chr2	43232836	43232879	YBX3|K562	43
chr2	43232382	43233382	+	LAMTOR5-AS1|hela|ENSG00000115970|upEE	chr2	43232540	43232592	PRPF8|HepG2	52
chr2	43232382	43233382	+	LAMTOR5-AS1|hela|ENSG00000115970|upEE	chr2	43232744	43232782	YBX3|K562	38
chr2	43232382	43233382	+	LAMTOR5-AS1|hela|ENSG00000115970|upEE	chr2	43232781	43232819	SRSF1|HepG2	38
chr2	43232382	43233382	+	LAMTOR5-AS1|hela|ENSG00000115970|upEE	chr2	43232699	43232737	SF3B4|K562	38
chr2	43232382	43233382	+	LAMTOR5-AS1|hela|ENSG00000115970|upEE	chr2	43232828	43232867	RBFOX2|HepG2	39
chr2	43232382	43233382	+	LAMTOR5-AS1|hela|ENSG00000115970|upEE	chr2	43232729	43232771	DDX55|HepG2	42
chr2	43232382	43233382	+	LAMTOR5-AS1|hela|ENSG00000115970|upEE	chr2	43233124	43233158	CDC40|HepG2	34
chr2	43232382	43233382	+	LAMTOR5-AS1|hela|ENSG00000115970|upEE	chr2	43232577	43232621	RBFOX2|HepG2	44
chr2	43232382	43233382	+	LAMTOR5-AS1|hela|ENSG00000115970|upEE	chr2	43232712	43232719	U2AF1|HepG2	7
chr2	43232382	43233382	+	LAMTOR5-AS1|hela|ENSG00000115970|upEE	chr2	43232758	43232782	U2AF2|HepG2	24
chr2	43232382	43233382	+	LAMTOR5-AS1|hela|ENSG00000115970|upEE	chr2	43232712	43232757	LSM11|HepG2	45
chr2	43232382	43233382	+	LAMTOR5-AS1|hela|ENSG00000115970|upEE	chr2	43232718	43232807	U2AF1|HepG2	89
chr2	43232382	43233382	+	LAMTOR5-AS1|hela|ENSG00000115970|upEE	chr2	43232712	43232727	FMR1|K562	15
chr2	43232382	43233382	+	LAMTOR5-AS1|hela|ENSG00000115970|upEE	chr2	43232767	43232802	U2AF1|HepG2	35
chr2	43232382	43233382	+	LAMTOR5-AS1|hela|ENSG00000115970|upEE	chr2	43232913	43232963	SF3B4|HepG2	50
chr2	43232382	43233382	+	LAMTOR5-AS1|hela|ENSG00000115970|upEE	chr2	43232639	43232709	PRPF8|HepG2	70
chr2	43232382	43233382	+	LAMTOR5-AS1|hela|ENSG00000115970|upEE	chr2	43232851	43232876	SND1|K562	25
chr2	43232382	43233382	+	LAMTOR5-AS1|hela|ENSG00000115970|upEE	chr2	43232748	43232866	FMR1|K562	118
chr2	43232382	43233382	+	LAMTOR5-AS1|hela|ENSG00000115970|upEE	chr2	43232756	43232763	SUPV3L1|HepG2	7
chr2	43232382	43233382	+	LAMTOR5-AS1|hela|ENSG00000115970|upEE	chr2	43232765	43232820	YBX3|K562	55
chr2	43232382	43233382	+	LAMTOR5-AS1|hela|ENSG00000115970|upEE	chr2	43232592	43232628	LSM11|HepG2	36
chr2	43232382	43233382	+	LAMTOR5-AS1|hela|ENSG00000115970|upEE	chr2	43232805	43232831	CSTF2|HepG2	26
chr2	43232382	43233382	+	LAMTOR5-AS1|hela|ENSG00000115970|upEE	chr2	43232448	43232484	RBM15|HepG2	36
chr2	43232382	43233382	+	LAMTOR5-AS1|hela|ENSG00000115970|upEE	chr2	43232768	43232795	DDX6|HepG2	27
chr2	43232382	43233382	+	LAMTOR5-AS1|hela|ENSG00000115970|upEE	chr2	43232831	43232863	GRWD1|HepG2	32
chr2	43232382	43233382	+	LAMTOR5-AS1|hela|ENSG00000115970|upEE	chr2	43232783	43232810	MTPAP|K562	27
chr2	43232382	43233382	+	LAMTOR5-AS1|hela|ENSG00000115970|upEE	chr2	43232642	43232712	PRPF8|HepG2	70
chr2	43232382	43233382	+	LAMTOR5-AS1|hela|ENSG00000115970|upEE	chr2	43232760	43232768	DDX6|HepG2	8
chr2	43232382	43233382	+	LAMTOR5-AS1|hela|ENSG00000115970|upEE	chr2	43232935	43232966	RBM15|HepG2	31
chr2	43232382	43233382	+	LAMTOR5-AS1|hela|ENSG00000115970|upEE	chr2	43232488	43232574	HNRNPC|HepG2	86
chr2	43232382	43233382	+	LAMTOR5-AS1|hela|ENSG00000115970|upEE	chr2	43232803	43232835	SRSF7|K562	32
chr2	43232382	43233382	+	LAMTOR5-AS1|hela|ENSG00000115970|upEE	chr2	43232832	43232882	BUD13|HepG2	50
chr2	43232382	43233382	+	LAMTOR5-AS1|hela|ENSG00000115970|upEE	chr2	43232682	43232718	SF3B4|HepG2	36
chr2	43232382	43233382	+	LAMTOR5-AS1|hela|ENSG00000115970|upEE	chr2	43232765	43232817	SRSF1|HepG2	52
chr2	43232382	43233382	+	LAMTOR5-AS1|hela|ENSG00000115970|upEE	chr2	43232801	43232837	SRSF1|K562	36
chr2	43232382	43233382	+	LAMTOR5-AS1|hela|ENSG00000115970|upEE	chr2	43232625	43232676	BUD13|HepG2	51
chr16	84495413	84496413	+	LAMTOR5-AS1|hela|ENSG00000140950|upEE	chr16	84495757	84495791	UCHL5|HepG2	34
chr16	84495413	84496413	+	LAMTOR5-AS1|hela|ENSG00000140950|upEE	chr16	84495727	84495755	CDC40|HepG2	28
chr16	84495413	84496413	+	LAMTOR5-AS1|hela|ENSG00000140950|upEE	chr16	84495798	84495881	SRSF1|HepG2	83
chr16	84495413	84496413	+	LAMTOR5-AS1|hela|ENSG00000140950|upEE	chr16	84495888	84495922	PRPF8|HepG2	34
chr16	84495413	84496413	+	LAMTOR5-AS1|hela|ENSG00000140950|upEE	chr16	84495719	84495727	CDC40|HepG2	8
chr16	84495413	84496413	+	LAMTOR5-AS1|hela|ENSG00000140950|upEE	chr16	84495832	84495868	ZNF622|K562	36
chr16	84495413	84496413	+	LAMTOR5-AS1|hela|ENSG00000140950|upEE	chr16	84495873	84495958	SMNDC1|K562	85
chr16	84495413	84496413	+	LAMTOR5-AS1|hela|ENSG00000140950|upEE	chr16	84495942	84495973	QKI|HepG2	31
chr16	84495413	84496413	+	LAMTOR5-AS1|hela|ENSG00000140950|upEE	chr16	84495615	84495650	RBM22|HepG2	35
chr16	84495413	84496413	+	LAMTOR5-AS1|hela|ENSG00000140950|upEE	chr16	84495678	84495699	UCHL5|K562	21
chr16	84495413	84496413	+	LAMTOR5-AS1|hela|ENSG00000140950|upEE	chr16	84495814	84495853	U2AF1|HepG2	39
chr16	84495413	84496413	+	LAMTOR5-AS1|hela|ENSG00000140950|upEE	chr16	84495842	84495870	RPS3|K562	28
chr16	84495413	84496413	+	LAMTOR5-AS1|hela|ENSG00000140950|upEE	chr16	84496376	84496448	TAF15|K562	37
chr16	84495413	84496413	+	LAMTOR5-AS1|hela|ENSG00000140950|upEE	chr16	84496382	84496432	SAFB2|K562	31
chr16	84495413	84496413	+	LAMTOR5-AS1|hela|ENSG00000140950|upEE	chr16	84495639	84495684	PRPF8|HepG2	45
chr16	84495413	84496413	+	LAMTOR5-AS1|hela|ENSG00000140950|upEE	chr16	84495755	84495804	PPIG|HepG2	49
chr16	84495413	84496413	+	LAMTOR5-AS1|hela|ENSG00000140950|upEE	chr16	84495760	84495818	RBFOX2|K562	58
chr16	84495413	84496413	+	LAMTOR5-AS1|hela|ENSG00000140950|upEE	chr16	84495783	84495832	LIN28B|HepG2	49
chr16	84495413	84496413	+	LAMTOR5-AS1|hela|ENSG00000140950|upEE	chr16	84495841	84495867	RPS3|K562	26
chr16	84495413	84496413	+	LAMTOR5-AS1|hela|ENSG00000140950|upEE	chr16	84495730	84495776	GRWD1|HepG2	46
chr16	84495413	84496413	+	LAMTOR5-AS1|hela|ENSG00000140950|upEE	chr16	84495822	84495919	UCHL5|HepG2	97
chr16	84495413	84496413	+	LAMTOR5-AS1|hela|ENSG00000140950|upEE	chr16	84495681	84495730	GRWD1|HepG2	49
chr16	84495413	84496413	+	LAMTOR5-AS1|hela|ENSG00000140950|upEE	chr16	84495730	84495777	UCHL5|K562	47
chr16	84495413	84496413	+	LAMTOR5-AS1|hela|ENSG00000140950|upEE	chr16	84495804	84495852	UCHL5|K562	48
chr16	84495413	84496413	+	LAMTOR5-AS1|hela|ENSG00000140950|upEE	chr16	84495875	84495920	U2AF1|HepG2	45
chr16	84495413	84496413	+	LAMTOR5-AS1|hela|ENSG00000140950|upEE	chr16	84495881	84495925	PPIG|HepG2	44
chr16	84495413	84496413	+	LAMTOR5-AS1|hela|ENSG00000140950|upEE	chr16	84495830	84495939	BUD13|HepG2	109
chr16	84495413	84496413	+	LAMTOR5-AS1|hela|ENSG00000140950|upEE	chr16	84495841	84495875	FXR2|K562	34
chr16	84495413	84496413	+	LAMTOR5-AS1|hela|ENSG00000140950|upEE	chr16	84495898	84495912	DDX55|K562	14
chr16	84495413	84496413	+	LAMTOR5-AS1|hela|ENSG00000140950|upEE	chr16	84495785	84495866	SRSF1|HepG2	81
chr16	84495413	84496413	+	LAMTOR5-AS1|hela|ENSG00000140950|upEE	chr16	84495908	84495933	SMNDC1|K562	25
chr16	84495413	84496413	+	LAMTOR5-AS1|hela|ENSG00000140950|upEE	chr16	84495677	84495731	RBM15|HepG2	54
chr16	84495413	84496413	+	LAMTOR5-AS1|hela|ENSG00000140950|upEE	chr16	84495882	84495941	BUD13|HepG2	59
chr16	84495413	84496413	+	LAMTOR5-AS1|hela|ENSG00000140950|upEE	chr16	84495893	84495924	PRPF8|HepG2	31
chr16	84495413	84496413	+	LAMTOR5-AS1|hela|ENSG00000140950|upEE	chr16	84495880	84495980	SF3B4|K562	100
chr16	84495413	84496413	+	LAMTOR5-AS1|hela|ENSG00000140950|upEE	chr16	84495699	84495739	LIN28B|HepG2	40
chr16	84495413	84496413	+	LAMTOR5-AS1|hela|ENSG00000140950|upEE	chr16	84495875	84495929	U2AF1|HepG2	54
chr16	84495413	84496413	+	LAMTOR5-AS1|hela|ENSG00000140950|upEE	chr16	84495887	84495928	GPKOW|K562	41
chr16	84495413	84496413	+	LAMTOR5-AS1|hela|ENSG00000140950|upEE	chr16	84495683	84495734	LIN28B|K562	51
chr16	84495413	84496413	+	LAMTOR5-AS1|hela|ENSG00000140950|upEE	chr16	84495796	84495826	FASTKD2|HepG2	30
chr16	84495413	84496413	+	LAMTOR5-AS1|hela|ENSG00000140950|upEE	chr16	84495825	84495930	BUD13|K562	105
chr16	84495413	84496413	+	LAMTOR5-AS1|hela|ENSG00000140950|upEE	chr16	84495821	84495850	AGGF1|HepG2	29
chr16	84495413	84496413	+	LAMTOR5-AS1|hela|ENSG00000140950|upEE	chr16	84495881	84495916	FASTKD2|HepG2	35
chr16	84495413	84496413	+	LAMTOR5-AS1|hela|ENSG00000140950|upEE	chr16	84495837	84495920	ZNF622|K562	83
chr16	84495413	84496413	+	LAMTOR5-AS1|hela|ENSG00000140950|upEE	chr16	84495691	84495719	FXR2|K562	28
chr16	84495413	84496413	+	LAMTOR5-AS1|hela|ENSG00000140950|upEE	chr16	84495676	84495748	ZNF622|K562	72
chr16	84495413	84496413	+	LAMTOR5-AS1|hela|ENSG00000140950|upEE	chr16	84495739	84495784	FXR1|K562	45
chr16	84495413	84496413	+	LAMTOR5-AS1|hela|ENSG00000140950|upEE	chr16	84495687	84495715	U2AF1|HepG2	28
chr16	84495413	84496413	+	LAMTOR5-AS1|hela|ENSG00000140950|upEE	chr16	84495817	84495868	PPIL4|K562	51
chr16	84495413	84496413	+	LAMTOR5-AS1|hela|ENSG00000140950|upEE	chr16	84495734	84495756	TRA2A|HepG2	22
chr16	84495413	84496413	+	LAMTOR5-AS1|hela|ENSG00000140950|upEE	chr16	84495875	84495928	U2AF2|K562	53
chr16	84495413	84496413	+	LAMTOR5-AS1|hela|ENSG00000140950|upEE	chr16	84495806	84495872	SRSF1|K562	66
chr16	84495413	84496413	+	LAMTOR5-AS1|hela|ENSG00000140950|upEE	chr16	84495903	84495946	SF3A3|HepG2	43
chr16	84495413	84496413	+	LAMTOR5-AS1|hela|ENSG00000140950|upEE	chr16	84496386	84496426	FASTKD2|HepG2	27
chr16	84495413	84496413	+	LAMTOR5-AS1|hela|ENSG00000140950|upEE	chr16	84495883	84495927	U2AF2|HepG2	44
chr16	84495413	84496413	+	LAMTOR5-AS1|hela|ENSG00000140950|upEE	chr16	84495880	84495914	SRSF7|K562	34
chr16	84495413	84496413	+	LAMTOR5-AS1|hela|ENSG00000140950|upEE	chr16	84495814	84495851	BUD13|HepG2	37
chr16	84495413	84496413	+	LAMTOR5-AS1|hela|ENSG00000140950|upEE	chr16	84495859	84495880	SMNDC1|K562	21
chr16	84495413	84496413	+	LAMTOR5-AS1|hela|ENSG00000140950|upEE	chr16	84495829	84495859	SND1|HepG2	30
chr16	84495413	84496413	+	LAMTOR5-AS1|hela|ENSG00000140950|upEE	chr16	84495740	84495779	DDX24|K562	39
chr16	84495413	84496413	+	LAMTOR5-AS1|hela|ENSG00000140950|upEE	chr16	84495803	84495871	GRWD1|HepG2	68
chr16	84495413	84496413	+	LAMTOR5-AS1|hela|ENSG00000140950|upEE	chr16	84495771	84495775	TIA1|K562	4
chr16	84495413	84496413	+	LAMTOR5-AS1|hela|ENSG00000140950|upEE	chr16	84495670	84495727	EIF3H|HepG2	57
chr16	84495413	84496413	+	LAMTOR5-AS1|hela|ENSG00000140950|upEE	chr16	84495848	84495912	SND1|K562	64
chr16	84495413	84496413	+	LAMTOR5-AS1|hela|ENSG00000140950|upEE	chr16	84495685	84495715	PPIG|HepG2	30
chr16	84495413	84496413	+	LAMTOR5-AS1|hela|ENSG00000140950|upEE	chr16	84495866	84495896	LSM11|HepG2	30
chr16	84495413	84496413	+	LAMTOR5-AS1|hela|ENSG00000140950|upEE	chr16	84495742	84495788	YBX3|K562	46
chr16	84495413	84496413	+	LAMTOR5-AS1|hela|ENSG00000140950|upEE	chr16	84496043	84496080	HNRNPU|K562	37
chr16	84495413	84496413	+	LAMTOR5-AS1|hela|ENSG00000140950|upEE	chr16	84495757	84495785	BUD13|HepG2	28
chr16	84495413	84496413	+	LAMTOR5-AS1|hela|ENSG00000140950|upEE	chr16	84495897	84495919	XRN2|HepG2	22
chr16	84495413	84496413	+	LAMTOR5-AS1|hela|ENSG00000140950|upEE	chr16	84495688	84495724	SF3B4|K562	36
chr16	84495413	84496413	+	LAMTOR5-AS1|hela|ENSG00000140950|upEE	chr16	84495810	84495882	YBX3|K562	72
chr16	84495413	84496413	+	LAMTOR5-AS1|hela|ENSG00000140950|upEE	chr16	84495696	84495726	LIN28B|HepG2	30
chr16	84495413	84496413	+	LAMTOR5-AS1|hela|ENSG00000140950|upEE	chr16	84496409	84496439	RBM15|K562	4
chr16	84495413	84496413	+	LAMTOR5-AS1|hela|ENSG00000140950|upEE	chr16	84495829	84495951	BUD13|K562	122
chr16	84495413	84496413	+	LAMTOR5-AS1|hela|ENSG00000140950|upEE	chr16	84496403	84496470	CDC40|HepG2	10
chr16	84495413	84496413	+	LAMTOR5-AS1|hela|ENSG00000140950|upEE	chr16	84495811	84495916	PPIG|HepG2	105
chr16	84495413	84496413	+	LAMTOR5-AS1|hela|ENSG00000140950|upEE	chr16	84495591	84495625	GPKOW|K562	34
chr16	84495413	84496413	+	LAMTOR5-AS1|hela|ENSG00000140950|upEE	chr16	84495683	84495792	UCHL5|HepG2	109
chr16	84495413	84496413	+	LAMTOR5-AS1|hela|ENSG00000140950|upEE	chr16	84495890	84495915	YBX3|K562	25
chr16	84495413	84496413	+	LAMTOR5-AS1|hela|ENSG00000140950|upEE	chr16	84495674	84495727	UCHL5|HepG2	53
chr16	84495413	84496413	+	LAMTOR5-AS1|hela|ENSG00000140950|upEE	chr16	84495690	84495723	AGGF1|HepG2	33
chr16	84495413	84496413	+	LAMTOR5-AS1|hela|ENSG00000140950|upEE	chr16	84495771	84495798	RPS3|HepG2	27
chr16	84495413	84496413	+	LAMTOR5-AS1|hela|ENSG00000140950|upEE	chr16	84495846	84495867	RPS3|HepG2	21
chr16	84495413	84496413	+	LAMTOR5-AS1|hela|ENSG00000140950|upEE	chr16	84495605	84495634	TIA1|K562	29
chr16	84495413	84496413	+	LAMTOR5-AS1|hela|ENSG00000140950|upEE	chr16	84495688	84495775	GRWD1|HepG2	87
chr16	84495413	84496413	+	LAMTOR5-AS1|hela|ENSG00000140950|upEE	chr16	84495667	84495703	SRSF1|HepG2	36
chr16	84495413	84496413	+	LAMTOR5-AS1|hela|ENSG00000140950|upEE	chr16	84495664	84495685	RBFOX2|HepG2	21
chr16	84495413	84496413	+	LAMTOR5-AS1|hela|ENSG00000140950|upEE	chr16	84495912	84495974	SF3B4|K562	62
chr16	84495413	84496413	+	LAMTOR5-AS1|hela|ENSG00000140950|upEE	chr16	84495872	84495932	U2AF2|K562	60
chr16	84495413	84496413	+	LAMTOR5-AS1|hela|ENSG00000140950|upEE	chr16	84495812	84495838	TAF15|K562	26
chr16	84495413	84496413	+	LAMTOR5-AS1|hela|ENSG00000140950|upEE	chr16	84495706	84495734	SRSF1|K562	28
chr16	84495413	84496413	+	LAMTOR5-AS1|hela|ENSG00000140950|upEE	chr16	84495701	84495725	RPS3|K562	24
chr16	84495413	84496413	+	LAMTOR5-AS1|hela|ENSG00000140950|upEE	chr16	84495590	84495620	RBM15|HepG2	30
chr16	84495413	84496413	+	LAMTOR5-AS1|hela|ENSG00000140950|upEE	chr16	84495824	84495859	NCBP2|HepG2	35
chr16	84495413	84496413	+	LAMTOR5-AS1|hela|ENSG00000140950|upEE	chr16	84495717	84495812	ZNF622|K562	95
chr16	84495413	84496413	+	LAMTOR5-AS1|hela|ENSG00000140950|upEE	chr16	84495753	84495788	YBX3|K562	35
chr16	84495413	84496413	+	LAMTOR5-AS1|hela|ENSG00000140950|upEE	chr16	84495888	84495911	GRWD1|HepG2	23
chr16	84495413	84496413	+	LAMTOR5-AS1|hela|ENSG00000140950|upEE	chr16	84495585	84495615	DDX24|K562	30
chr16	84495413	84496413	+	LAMTOR5-AS1|hela|ENSG00000140950|upEE	chr16	84495751	84495817	LIN28B|K562	66
chr16	84495413	84496413	+	LAMTOR5-AS1|hela|ENSG00000140950|upEE	chr16	84495888	84495926	GPKOW|K562	38
chr16	84495413	84496413	+	LAMTOR5-AS1|hela|ENSG00000140950|upEE	chr16	84495883	84495911	IGF2BP3|HepG2	28
chr16	84495413	84496413	+	LAMTOR5-AS1|hela|ENSG00000140950|upEE	chr16	84495887	84495923	U2AF2|HepG2	36
chr20	32453261	32454261	+	LAMTOR5-AS1|hela|ENSG00000197183|upEE	chr20	32453298	32453323	EIF3H|HepG2	25
chr20	32453261	32454261	+	LAMTOR5-AS1|hela|ENSG00000197183|upEE	chr20	32453327	32453397	LIN28A|HEK293	70
chr20	32453261	32454261	+	LAMTOR5-AS1|hela|ENSG00000197183|upEE	chr20	32453501	32453543	RBM22|HepG2	42
chr20	32453261	32454261	+	LAMTOR5-AS1|hela|ENSG00000197183|upEE	chr20	32453575	32453628	UCHL5|K562	53
chr20	32453261	32454261	+	LAMTOR5-AS1|hela|ENSG00000197183|upEE	chr20	32453331	32453420	LSM11|HepG2	89
chr20	32453261	32454261	+	LAMTOR5-AS1|hela|ENSG00000197183|upEE	chr20	32453584	32453609	AGGF1|K562	25
chr20	32453261	32454261	+	LAMTOR5-AS1|hela|ENSG00000197183|upEE	chr20	32453298	32453304	PRPF8|HepG2	6
chr20	32453261	32454261	+	LAMTOR5-AS1|hela|ENSG00000197183|upEE	chr20	32453303	32453309	DGCR8|HepG2	6
chr20	32453261	32454261	+	LAMTOR5-AS1|hela|ENSG00000197183|upEE	chr20	32453597	32453606	RBM5|HepG2	9
chr20	32453261	32454261	+	LAMTOR5-AS1|hela|ENSG00000197183|upEE	chr20	32453434	32453464	RBM22|HepG2	30
chr20	32453261	32454261	+	LAMTOR5-AS1|hela|ENSG00000197183|upEE	chr20	32453528	32453545	SF3B4|HepG2	17
chr20	32453261	32454261	+	LAMTOR5-AS1|hela|ENSG00000197183|upEE	chr20	32453442	32453498	MTPAP|K562	56
chr20	32453261	32454261	+	LAMTOR5-AS1|hela|ENSG00000197183|upEE	chr20	32453277	32453309	SLTM|HepG2	32
chr20	32453261	32454261	+	LAMTOR5-AS1|hela|ENSG00000197183|upEE	chr20	32453436	32453490	BUD13|HepG2	54
chr20	32453261	32454261	+	LAMTOR5-AS1|hela|ENSG00000197183|upEE	chr20	32453503	32453548	SF3B4|HepG2	45
chr20	32453261	32454261	+	LAMTOR5-AS1|hela|ENSG00000197183|upEE	chr20	32453319	32453350	TBRG4|HepG2	31
chr20	32453261	32454261	+	LAMTOR5-AS1|hela|ENSG00000197183|upEE	chr20	32453376	32453399	FMR1|K562	23
chr20	32453261	32454261	+	LAMTOR5-AS1|hela|ENSG00000197183|upEE	chr20	32453311	32453370	POLR2G|HepG2	59
chr20	32453261	32454261	+	LAMTOR5-AS1|hela|ENSG00000197183|upEE	chr20	32453325	32453389	SND1|HepG2	64
chr20	32453261	32454261	+	LAMTOR5-AS1|hela|ENSG00000197183|upEE	chr20	32453368	32453386	SRSF1|HepG2	18
chr20	32453261	32454261	+	LAMTOR5-AS1|hela|ENSG00000197183|upEE	chr20	32453286	32453310	NKRF|HepG2	24
chr20	32453261	32454261	+	LAMTOR5-AS1|hela|ENSG00000197183|upEE	chr20	32453434	32453478	PPIG|HepG2	44
chr20	32453261	32454261	+	LAMTOR5-AS1|hela|ENSG00000197183|upEE	chr20	32453442	32453487	RBM15|K562	45
chr20	32453261	32454261	+	LAMTOR5-AS1|hela|ENSG00000197183|upEE	chr20	32453605	32453694	HLTF|K562	89
chr20	32453261	32454261	+	LAMTOR5-AS1|hela|ENSG00000197183|upEE	chr20	32453402	32453417	UPF1|K562	15
chr20	32453261	32454261	+	LAMTOR5-AS1|hela|ENSG00000197183|upEE	chr20	32453301	32453324	GRWD1|HepG2	23
chr20	32453261	32454261	+	LAMTOR5-AS1|hela|ENSG00000197183|upEE	chr20	32453601	32453652	DDX55|HepG2	51
chr20	32453261	32454261	+	LAMTOR5-AS1|hela|ENSG00000197183|upEE	chr20	32453343	32453378	DROSHA|K562	35
chr20	32453261	32454261	+	LAMTOR5-AS1|hela|ENSG00000197183|upEE	chr20	32453435	32453475	FXR2|K562	40
chr20	32453261	32454261	+	LAMTOR5-AS1|hela|ENSG00000197183|upEE	chr20	32453306	32453426	GRWD1|HepG2	120
chr20	32453261	32454261	+	LAMTOR5-AS1|hela|ENSG00000197183|upEE	chr20	32453327	32453397	MOV10|HEK293	70
chr20	32453261	32454261	+	LAMTOR5-AS1|hela|ENSG00000197183|upEE	chr20	32453513	32453527	XRN2|HepG2	14
chr20	32453261	32454261	+	LAMTOR5-AS1|hela|ENSG00000197183|upEE	chr20	32453425	32453463	SRSF1|HepG2	38
chr20	32453261	32454261	+	LAMTOR5-AS1|hela|ENSG00000197183|upEE	chr20	32453575	32453613	SRSF9|HepG2	38
chr20	32453261	32454261	+	LAMTOR5-AS1|hela|ENSG00000197183|upEE	chr20	32453498	32453507	TROVE2|HepG2	9
chr20	32453261	32454261	+	LAMTOR5-AS1|hela|ENSG00000197183|upEE	chr20	32453353	32453369	RBFOX2|HepG2	16
chr20	32453261	32454261	+	LAMTOR5-AS1|hela|ENSG00000197183|upEE	chr20	32453445	32453479	LIN28B|HepG2	34
chr20	32453261	32454261	+	LAMTOR5-AS1|hela|ENSG00000197183|upEE	chr20	32453343	32453381	METAP2|K562	38
chr20	32453261	32454261	+	LAMTOR5-AS1|hela|ENSG00000197183|upEE	chr20	32453307	32453434	PPIG|HepG2	127
chr20	32453261	32454261	+	LAMTOR5-AS1|hela|ENSG00000197183|upEE	chr20	32453574	32453613	XRCC6|HepG2	39
chr20	32453261	32454261	+	LAMTOR5-AS1|hela|ENSG00000197183|upEE	chr20	32453255	32453305	PRPF8|HepG2	44
chr20	32453261	32454261	+	LAMTOR5-AS1|hela|ENSG00000197183|upEE	chr20	32453410	32453441	YBX3|K562	31
chr20	32453261	32454261	+	LAMTOR5-AS1|hela|ENSG00000197183|upEE	chr20	32453403	32453452	HLTF|K562	49
chr20	32453261	32454261	+	LAMTOR5-AS1|hela|ENSG00000197183|upEE	chr20	32453257	32453298	PRPF8|HepG2	37
chr20	32453261	32454261	+	LAMTOR5-AS1|hela|ENSG00000197183|upEE	chr20	32453375	32453428	DDX6|HepG2	53
chr20	32453261	32454261	+	LAMTOR5-AS1|hela|ENSG00000197183|upEE	chr20	32453352	32453380	RPS3|HepG2	28
chr20	32453261	32454261	+	LAMTOR5-AS1|hela|ENSG00000197183|upEE	chr20	32453324	32453426	GRWD1|HepG2	102
chr20	32453261	32454261	+	LAMTOR5-AS1|hela|ENSG00000197183|upEE	chr20	32453449	32453476	PRPF8|K562	27
chr20	32453261	32454261	+	LAMTOR5-AS1|hela|ENSG00000197183|upEE	chr20	32453586	32453611	SRSF7|HepG2	25
chr20	32453261	32454261	+	LAMTOR5-AS1|hela|ENSG00000197183|upEE	chr20	32453229	32453263	RBM22|HepG2	2
chr20	32453261	32454261	+	LAMTOR5-AS1|hela|ENSG00000197183|upEE	chr20	32453477	32453496	SND1|K562	19
chr20	32453261	32454261	+	LAMTOR5-AS1|hela|ENSG00000197183|upEE	chr20	32453438	32453484	FXR1|K562	46
chr20	32453261	32454261	+	LAMTOR5-AS1|hela|ENSG00000197183|upEE	chr20	32453431	32453472	DDX24|K562	41
chr20	32453261	32454261	+	LAMTOR5-AS1|hela|ENSG00000197183|upEE	chr20	32453577	32453650	PPIG|HepG2	73
chr20	32453261	32454261	+	LAMTOR5-AS1|hela|ENSG00000197183|upEE	chr20	32453457	32453464	RBM5|HepG2	7
chr20	32453261	32454261	+	LAMTOR5-AS1|hela|ENSG00000197183|upEE	chr20	32453426	32453491	GRWD1|HepG2	65
chr20	32453261	32454261	+	LAMTOR5-AS1|hela|ENSG00000197183|upEE	chr20	32453459	32453468	EIF3D|HepG2	9
chr20	32453261	32454261	+	LAMTOR5-AS1|hela|ENSG00000197183|upEE	chr20	32453360	32453376	METAP2|K562	16
chr20	32453261	32454261	+	LAMTOR5-AS1|hela|ENSG00000197183|upEE	chr20	32453575	32453600	UCHL5|HepG2	25
chr20	32453261	32454261	+	LAMTOR5-AS1|hela|ENSG00000197183|upEE	chr20	32453378	32453483	ZNF622|K562	105
chr20	32453261	32454261	+	LAMTOR5-AS1|hela|ENSG00000197183|upEE	chr20	32453440	32453482	CDC40|HepG2	42
chr20	32453261	32454261	+	LAMTOR5-AS1|hela|ENSG00000197183|upEE	chr20	32453360	32453384	TRA2A|HepG2	24
chr20	32453261	32454261	+	LAMTOR5-AS1|hela|ENSG00000197183|upEE	chr20	32453514	32453538	RBM22|HepG2	24
chr20	32453261	32454261	+	LAMTOR5-AS1|hela|ENSG00000197183|upEE	chr20	32453574	32453612	UCHL5|HepG2	38
chr20	32453261	32454261	+	LAMTOR5-AS1|hela|ENSG00000197183|upEE	chr20	32453332	32453378	RBM15|HepG2	46
chr20	32453261	32454261	+	LAMTOR5-AS1|hela|ENSG00000197183|upEE	chr20	32453498	32453534	SF3A3|HepG2	36
chr20	32453261	32454261	+	LAMTOR5-AS1|hela|ENSG00000197183|upEE	chr20	32453602	32453767	BUD13|K562	165
chr20	32453261	32454261	+	LAMTOR5-AS1|hela|ENSG00000197183|upEE	chr20	32453337	32453354	NCBP2|HepG2	17
chr20	32453261	32454261	+	LAMTOR5-AS1|hela|ENSG00000197183|upEE	chr20	32453427	32453495	PPIG|HepG2	68
chr20	32453261	32454261	+	LAMTOR5-AS1|hela|ENSG00000197183|upEE	chr20	32453430	32453460	RBM5|HepG2	30
chr20	32453261	32454261	+	LAMTOR5-AS1|hela|ENSG00000197183|upEE	chr20	32453327	32453397	ELAVL1|HEK293	70
chr20	32453261	32454261	+	LAMTOR5-AS1|hela|ENSG00000197183|upEE	chr20	32453441	32453469	SUPV3L1|HepG2	28
chr20	32453261	32454261	+	LAMTOR5-AS1|hela|ENSG00000197183|upEE	chr20	32453342	32453414	UCHL5|HepG2	72
chr20	32453261	32454261	+	LAMTOR5-AS1|hela|ENSG00000197183|upEE	chr20	32453507	32453538	SF3A3|HepG2	31
chr20	32453261	32454261	+	LAMTOR5-AS1|hela|ENSG00000197183|upEE	chr20	32453471	32453526	PRPF8|HepG2	55
chr20	32453261	32454261	+	LAMTOR5-AS1|hela|ENSG00000197183|upEE	chr20	32453345	32453376	SRSF7|HepG2	31
chr20	32453261	32454261	+	LAMTOR5-AS1|hela|ENSG00000197183|upEE	chr20	32453366	32453380	TROVE2|HepG2	14
chr20	32453261	32454261	+	LAMTOR5-AS1|hela|ENSG00000197183|upEE	chr20	32453445	32453458	SRSF1|HepG2	13
chr20	32453261	32454261	+	LAMTOR5-AS1|hela|ENSG00000197183|upEE	chr20	32453449	32453456	PRPF8|K562	7
chr20	32453261	32454261	+	LAMTOR5-AS1|hela|ENSG00000197183|upEE	chr20	32453307	32453326	NOL12|HepG2	19
chr20	32453261	32454261	+	LAMTOR5-AS1|hela|ENSG00000197183|upEE	chr20	32453512	32453540	GTF2F1|HepG2	28
chr20	32453261	32454261	+	LAMTOR5-AS1|hela|ENSG00000197183|upEE	chr20	32453433	32453480	DDX24|K562	47
chr20	32453261	32454261	+	LAMTOR5-AS1|hela|ENSG00000197183|upEE	chr20	32453278	32453294	PRPF8|K562	16
chr20	32453261	32454261	+	LAMTOR5-AS1|hela|ENSG00000197183|upEE	chr20	32453575	32453586	HLTF|K562	11
chr20	32453261	32454261	+	LAMTOR5-AS1|hela|ENSG00000197183|upEE	chr20	32453390	32453396	AGGF1|HepG2	6
chr20	32453261	32454261	+	LAMTOR5-AS1|hela|ENSG00000197183|upEE	chr20	32453309	32453319	TBRG4|HepG2	10
chr20	32453261	32454261	+	LAMTOR5-AS1|hela|ENSG00000197183|upEE	chr20	32453402	32453433	RBFOX2|K562	31
chr20	32453261	32454261	+	LAMTOR5-AS1|hela|ENSG00000197183|upEE	chr20	32453270	32453363	BUD13|HepG2	93
chr20	32453261	32454261	+	LAMTOR5-AS1|hela|ENSG00000197183|upEE	chr20	32453594	32453611	YBX3|K562	17
chr20	32453261	32454261	+	LAMTOR5-AS1|hela|ENSG00000197183|upEE	chr20	32453361	32453397	SRSF1|HepG2	36
chr20	32453261	32454261	+	LAMTOR5-AS1|hela|ENSG00000197183|upEE	chr20	32453318	32453367	TROVE2|HepG2	49
chr20	32453261	32454261	+	LAMTOR5-AS1|hela|ENSG00000197183|upEE	chr20	32453353	32453381	SLTM|HepG2	28
chr20	32453261	32454261	+	LAMTOR5-AS1|hela|ENSG00000197183|upEE	chr20	32453572	32453760	HLTF|K562	188
chr20	32453261	32454261	+	LAMTOR5-AS1|hela|ENSG00000197183|upEE	chr20	32453350	32453449	IGF2BP3|HepG2	99
chr20	32453261	32454261	+	LAMTOR5-AS1|hela|ENSG00000197183|upEE	chr20	32453423	32453455	LIN28B|HepG2	32
chr20	32453261	32454261	+	LAMTOR5-AS1|hela|ENSG00000197183|upEE	chr20	32453583	32453700	SRSF7|K562	117
chr20	32453261	32454261	+	LAMTOR5-AS1|hela|ENSG00000197183|upEE	chr20	32453436	32453488	UCHL5|HepG2	52
chr20	32453261	32454261	+	LAMTOR5-AS1|hela|ENSG00000197183|upEE	chr20	32453440	32453486	RBM15|HepG2	46
chr20	32453261	32454261	+	LAMTOR5-AS1|hela|ENSG00000197183|upEE	chr20	32453426	32453495	GRWD1|HepG2	69
chr20	32453261	32454261	+	LAMTOR5-AS1|hela|ENSG00000197183|upEE	chr20	32453433	32453470	EIF3H|HepG2	37
chr20	32453261	32454261	+	LAMTOR5-AS1|hela|ENSG00000197183|upEE	chr20	32453577	32453623	SRSF1|HepG2	46
chr20	32453261	32454261	+	LAMTOR5-AS1|hela|ENSG00000197183|upEE	chr20	32453449	32453488	NOLC1|K562	39
chr20	32453261	32454261	+	LAMTOR5-AS1|hela|ENSG00000197183|upEE	chr20	32453303	32453305	METAP2|K562	2
chr20	32453261	32454261	+	LAMTOR5-AS1|hela|ENSG00000197183|upEE	chr20	32453576	32453632	GRWD1|HepG2	56
chr20	32453261	32454261	+	LAMTOR5-AS1|hela|ENSG00000197183|upEE	chr20	32453380	32453399	IGF2BP3|HepG2	19
chr20	32453261	32454261	+	LAMTOR5-AS1|hela|ENSG00000197183|upEE	chr20	32453169	32453267	HNRNPK|HepG2	6
chr20	32453261	32454261	+	LAMTOR5-AS1|hela|ENSG00000197183|upEE	chr20	32453344	32453373	EIF3H|HepG2	29
chr20	32453261	32454261	+	LAMTOR5-AS1|hela|ENSG00000197183|upEE	chr20	32453446	32453468	DGCR8|HepG2	22
chr20	32453261	32454261	+	LAMTOR5-AS1|hela|ENSG00000197183|upEE	chr20	32453448	32453484	TROVE2|K562	36
chr20	32453261	32454261	+	LAMTOR5-AS1|hela|ENSG00000197183|upEE	chr20	32453327	32453397	TAF15|HEK293	70
chr20	32453261	32454261	+	LAMTOR5-AS1|hela|ENSG00000197183|upEE	chr20	32453288	32453323	SRSF1|HepG2	35
chr20	32453261	32454261	+	LAMTOR5-AS1|hela|ENSG00000197183|upEE	chr20	32453596	32453719	UCHL5|K562	123
chr20	32453261	32454261	+	LAMTOR5-AS1|hela|ENSG00000197183|upEE	chr20	32453346	32453376	PTBP1|HepG2	30
chr20	32453261	32454261	+	LAMTOR5-AS1|hela|ENSG00000197183|upEE	chr20	32453414	32453453	GEMIN5|K562	39
chr20	32453261	32454261	+	LAMTOR5-AS1|hela|ENSG00000197183|upEE	chr20	32453575	32453602	SRSF1|K562	27
chr20	32453261	32454261	+	LAMTOR5-AS1|hela|ENSG00000197183|upEE	chr20	32453453	32453475	BUD13|HepG2	22
chr20	32453261	32454261	+	LAMTOR5-AS1|hela|ENSG00000197183|upEE	chr20	32453508	32453562	PRPF8|HepG2	54
chr20	32453261	32454261	+	LAMTOR5-AS1|hela|ENSG00000197183|upEE	chr20	32453434	32453477	SUPV3L1|HepG2	43
chr20	32453261	32454261	+	LAMTOR5-AS1|hela|ENSG00000197183|upEE	chr20	32453412	32453471	UCHL5|K562	59
chr20	32453261	32454261	+	LAMTOR5-AS1|hela|ENSG00000197183|upEE	chr20	32453509	32453549	EFTUD2|HepG2	40
chr20	32453261	32454261	+	LAMTOR5-AS1|hela|ENSG00000197183|upEE	chr20	32453407	32453454	ZNF622|K562	47
chr20	32453261	32454261	+	LAMTOR5-AS1|hela|ENSG00000197183|upEE	chr20	32453455	32453484	FXR1|K562	29
chr20	32453261	32454261	+	LAMTOR5-AS1|hela|ENSG00000197183|upEE	chr20	32453468	32453494	FASTKD2|K562	26
chr20	32453261	32454261	+	LAMTOR5-AS1|hela|ENSG00000197183|upEE	chr20	32453255	32453300	SUPV3L1|HepG2	39
chr20	32453261	32454261	+	LAMTOR5-AS1|hela|ENSG00000197183|upEE	chr20	32453350	32453414	UCHL5|HepG2	64
chr20	32453261	32454261	+	LAMTOR5-AS1|hela|ENSG00000197183|upEE	chr20	32453441	32453480	DHX30|HepG2	39
chr20	32453261	32454261	+	LAMTOR5-AS1|hela|ENSG00000197183|upEE	chr20	32453571	32453658	PPIG|HepG2	87
chr20	32453261	32454261	+	LAMTOR5-AS1|hela|ENSG00000197183|upEE	chr20	32453260	32453294	PRPF8|K562	33
chr20	32453261	32454261	+	LAMTOR5-AS1|hela|ENSG00000197183|upEE	chr20	32453513	32453533	PPIG|HepG2	20
chr20	32453261	32454261	+	LAMTOR5-AS1|hela|ENSG00000197183|upEE	chr20	32453341	32453377	DDX6|HepG2	36
chr20	32453261	32454261	+	LAMTOR5-AS1|hela|ENSG00000197183|upEE	chr20	32453309	32453473	TRA2A|HepG2	164
chr20	32453261	32454261	+	LAMTOR5-AS1|hela|ENSG00000197183|upEE	chr20	32453580	32453618	ZNF622|K562	38
chr20	32453261	32454261	+	LAMTOR5-AS1|hela|ENSG00000197183|upEE	chr20	32453584	32453606	EIF3H|HepG2	22
chr20	32453261	32454261	+	LAMTOR5-AS1|hela|ENSG00000197183|upEE	chr20	32453256	32453299	XRN2|HepG2	38
chr20	32453261	32454261	+	LAMTOR5-AS1|hela|ENSG00000197183|upEE	chr20	32453440	32453482	AGGF1|HepG2	42
chr20	32453261	32454261	+	LAMTOR5-AS1|hela|ENSG00000197183|upEE	chr20	32453446	32453485	PPIL4|K562	39
chr20	32453261	32454261	+	LAMTOR5-AS1|hela|ENSG00000197183|upEE	chr20	32453352	32453369	SRSF9|HepG2	17
chr20	32453261	32454261	+	LAMTOR5-AS1|hela|ENSG00000197183|upEE	chr20	32453303	32453310	ZNF622|K562	7
chr20	32453261	32454261	+	LAMTOR5-AS1|hela|ENSG00000197183|upEE	chr20	32453359	32453400	SRSF1|HepG2	41
chr20	32453261	32454261	+	LAMTOR5-AS1|hela|ENSG00000197183|upEE	chr20	32453439	32453475	SRSF9|HepG2	36
chr20	32453261	32454261	+	LAMTOR5-AS1|hela|ENSG00000197183|upEE	chr20	32453450	32453473	RPS5|HepG2	23
chr20	32453261	32454261	+	LAMTOR5-AS1|hela|ENSG00000197183|upEE	chr20	32453354	32453427	PPIG|HepG2	73
chr20	32453261	32454261	+	LAMTOR5-AS1|hela|ENSG00000197183|upEE	chr20	32453575	32453633	NOL12|HepG2	58
chr20	32453261	32454261	+	LAMTOR5-AS1|hela|ENSG00000197183|upEE	chr20	32453349	32453383	LIN28B|HepG2	34
chr20	32453261	32454261	+	LAMTOR5-AS1|hela|ENSG00000197183|upEE	chr20	32453437	32453487	UCHL5|HepG2	50
chr20	32453261	32454261	+	LAMTOR5-AS1|hela|ENSG00000197183|upEE	chr20	32453573	32453645	GRWD1|HepG2	72
chr20	32453261	32454261	+	LAMTOR5-AS1|hela|ENSG00000197183|upEE	chr20	32453311	32453334	LSM11|HepG2	23
chr20	32453261	32454261	+	LAMTOR5-AS1|hela|ENSG00000197183|upEE	chr20	32453526	32453589	PRPF8|HepG2	63
chr20	32453261	32454261	+	LAMTOR5-AS1|hela|ENSG00000197183|upEE	chr20	32453296	32453315	RBM5|HepG2	19
chr20	32453261	32454261	+	LAMTOR5-AS1|hela|ENSG00000197183|upEE	chr20	32453347	32453382	DDX24|K562	35
chr20	32453261	32454261	+	LAMTOR5-AS1|hela|ENSG00000197183|upEE	chr20	32453579	32453611	SRSF7|K562	32
chr20	32453261	32454261	+	LAMTOR5-AS1|hela|ENSG00000197183|upEE	chr20	32453522	32453527	UCHL5|HepG2	5
chr20	32453261	32454261	+	LAMTOR5-AS1|hela|ENSG00000197183|upEE	chr20	32453350	32453366	UCHL5|K562	16
chr20	32453261	32454261	+	LAMTOR5-AS1|hela|ENSG00000197183|upEE	chr20	32453443	32453488	UCHL5|K562	45
chr20	32453261	32454261	+	LAMTOR5-AS1|hela|ENSG00000197183|upEE	chr20	32453299	32453304	CDC40|HepG2	5
chr20	32453261	32454261	+	LAMTOR5-AS1|hela|ENSG00000197183|upEE	chr20	32453437	32453479	FASTKD2|HepG2	42
chr1	244969943	244970943	+	LAMTOR5-AS1|hela|ENSG00000203666|upEE	chr1	244970559	244970572	CSTF2T|HepG2	13
chr1	244969943	244970943	+	LAMTOR5-AS1|hela|ENSG00000203666|upEE	chr1	244970498	244970585	TAF15|HepG2	87
chr1	244969943	244970943	+	LAMTOR5-AS1|hela|ENSG00000203666|upEE	chr1	244970387	244970420	BCCIP|HepG2	33
chr1	244969943	244970943	+	LAMTOR5-AS1|hela|ENSG00000203666|upEE	chr1	244970399	244970439	BUD13|HepG2	40
chr1	244969943	244970943	+	LAMTOR5-AS1|hela|ENSG00000203666|upEE	chr1	244970476	244970541	FXR2|K562	65
chr1	244969943	244970943	+	LAMTOR5-AS1|hela|ENSG00000203666|upEE	chr1	244970215	244970274	CSTF2T|K562	59
chr1	244969943	244970943	+	LAMTOR5-AS1|hela|ENSG00000203666|upEE	chr1	244970536	244970561	PTBP1|K562	25
chr1	244969943	244970943	+	LAMTOR5-AS1|hela|ENSG00000203666|upEE	chr1	244970186	244970246	XRN2|K562	60
chr1	244969943	244970943	+	LAMTOR5-AS1|hela|ENSG00000203666|upEE	chr1	244970456	244970495	GTF2F1|K562	39
chr1	244969943	244970943	+	LAMTOR5-AS1|hela|ENSG00000203666|upEE	chr1	244970717	244970798	DDX59|HepG2	81
chr1	244969943	244970943	+	LAMTOR5-AS1|hela|ENSG00000203666|upEE	chr1	244970809	244970832	AGGF1|HepG2	23
chr1	244969943	244970943	+	LAMTOR5-AS1|hela|ENSG00000203666|upEE	chr1	244970591	244970642	PRPF8|HepG2	51
chr1	244969943	244970943	+	LAMTOR5-AS1|hela|ENSG00000203666|upEE	chr1	244970563	244970595	RBFOX2|HepG2	32
chr1	244969943	244970943	+	LAMTOR5-AS1|hela|ENSG00000203666|upEE	chr1	244969947	244969953	NKRF|HepG2	6
chr1	244969943	244970943	+	LAMTOR5-AS1|hela|ENSG00000203666|upEE	chr1	244970778	244970832	GTF2F1|K562	54
chr1	244969943	244970943	+	LAMTOR5-AS1|hela|ENSG00000203666|upEE	chr1	244970316	244970338	RBM22|HepG2	22
chr1	244969943	244970943	+	LAMTOR5-AS1|hela|ENSG00000203666|upEE	chr1	244969940	244969965	RBFOX2|K562	22
chr1	244969943	244970943	+	LAMTOR5-AS1|hela|ENSG00000203666|upEE	chr1	244970538	244970577	TIA1|HepG2	39
chr1	244969943	244970943	+	LAMTOR5-AS1|hela|ENSG00000203666|upEE	chr1	244970371	244970478	SRSF1|HepG2	107
chr1	244969943	244970943	+	LAMTOR5-AS1|hela|ENSG00000203666|upEE	chr1	244970463	244970510	HNRNPUL1|HepG2	47
chr1	244969943	244970943	+	LAMTOR5-AS1|hela|ENSG00000203666|upEE	chr1	244970469	244970514	SRSF1|HepG2	45
chr1	244969943	244970943	+	LAMTOR5-AS1|hela|ENSG00000203666|upEE	chr1	244970534	244970566	TBRG4|HepG2	32
chr1	244969943	244970943	+	LAMTOR5-AS1|hela|ENSG00000203666|upEE	chr1	244970461	244970506	RBM22|HepG2	45
chr1	244969943	244970943	+	LAMTOR5-AS1|hela|ENSG00000203666|upEE	chr1	244970459	244970504	CSTF2T|HepG2	45
chr1	244969943	244970943	+	LAMTOR5-AS1|hela|ENSG00000203666|upEE	chr1	244970391	244970424	LARP4|HepG2	33
chr1	244969943	244970943	+	LAMTOR5-AS1|hela|ENSG00000203666|upEE	chr1	244970267	244970275	CDC40|HepG2	8
chr1	244969943	244970943	+	LAMTOR5-AS1|hela|ENSG00000203666|upEE	chr1	244970505	244970542	XRN2|K562	37
chr1	244969943	244970943	+	LAMTOR5-AS1|hela|ENSG00000203666|upEE	chr1	244970393	244970426	UCHL5|HepG2	33
chr1	244969943	244970943	+	LAMTOR5-AS1|hela|ENSG00000203666|upEE	chr1	244970518	244970546	DDX59|HepG2	28
chr1	244969943	244970943	+	LAMTOR5-AS1|hela|ENSG00000203666|upEE	chr1	244970571	244970608	GTF2F1|K562	37
chr1	244969943	244970943	+	LAMTOR5-AS1|hela|ENSG00000203666|upEE	chr1	244970477	244970507	TIA1|K562	30
chr1	244969943	244970943	+	LAMTOR5-AS1|hela|ENSG00000203666|upEE	chr1	244970788	244970819	PUM2|K562	31
chr1	244969943	244970943	+	LAMTOR5-AS1|hela|ENSG00000203666|upEE	chr1	244970382	244970424	AGGF1|HepG2	42
chr1	244969943	244970943	+	LAMTOR5-AS1|hela|ENSG00000203666|upEE	chr1	244970740	244970810	DDX59|HepG2	70
chr1	244969943	244970943	+	LAMTOR5-AS1|hela|ENSG00000203666|upEE	chr1	244970393	244970432	MTPAP|K562	39
chr1	244969943	244970943	+	LAMTOR5-AS1|hela|ENSG00000203666|upEE	chr1	244970590	244970611	CSTF2T|K562	21
chr1	244969943	244970943	+	LAMTOR5-AS1|hela|ENSG00000203666|upEE	chr1	244970540	244970568	LARP4|HepG2	28
chr1	244969943	244970943	+	LAMTOR5-AS1|hela|ENSG00000203666|upEE	chr1	244970792	244970852	PRPF8|K562	60
chr1	244969943	244970943	+	LAMTOR5-AS1|hela|ENSG00000203666|upEE	chr1	244970736	244970765	AKAP8L|K562	29
chr1	244969943	244970943	+	LAMTOR5-AS1|hela|ENSG00000203666|upEE	chr1	244970875	244970907	HNRNPM|K562	32
chr1	244969943	244970943	+	LAMTOR5-AS1|hela|ENSG00000203666|upEE	chr1	244970495	244970575	XRCC6|K562	80
chr1	244969943	244970943	+	LAMTOR5-AS1|hela|ENSG00000203666|upEE	chr1	244970744	244970842	HNRNPK|HepG2	98
chr1	244969943	244970943	+	LAMTOR5-AS1|hela|ENSG00000203666|upEE	chr1	244970815	244970853	SLTM|K562	38
chr1	244969943	244970943	+	LAMTOR5-AS1|hela|ENSG00000203666|upEE	chr1	244970752	244970823	CSTF2T|K562	71
chr1	244969943	244970943	+	LAMTOR5-AS1|hela|ENSG00000203666|upEE	chr1	244970479	244970528	XRN2|HepG2	49
chr1	244969943	244970943	+	LAMTOR5-AS1|hela|ENSG00000203666|upEE	chr1	244970822	244970848	HNRNPK|K562	26
chr1	244969943	244970943	+	LAMTOR5-AS1|hela|ENSG00000203666|upEE	chr1	244969900	244969950	CSTF2T|HepG2	7
chr1	244969943	244970943	+	LAMTOR5-AS1|hela|ENSG00000203666|upEE	chr1	244970033	244970071	PCBP2|HepG2	38
chr1	244969943	244970943	+	LAMTOR5-AS1|hela|ENSG00000203666|upEE	chr1	244970541	244970564	DGCR8|HepG2	23
chr1	244969943	244970943	+	LAMTOR5-AS1|hela|ENSG00000203666|upEE	chr1	244970602	244970632	XRN2|HepG2	30
chr1	244969943	244970943	+	LAMTOR5-AS1|hela|ENSG00000203666|upEE	chr1	244970596	244970639	DROSHA|K562	43
chr1	244969943	244970943	+	LAMTOR5-AS1|hela|ENSG00000203666|upEE	chr1	244970870	244970903	EIF3D|HepG2	33
chr1	244969943	244970943	+	LAMTOR5-AS1|hela|ENSG00000203666|upEE	chr1	244970691	244970732	PCBP2|HepG2	41
chr1	244969943	244970943	+	LAMTOR5-AS1|hela|ENSG00000203666|upEE	chr1	244970402	244970430	EIF3H|HepG2	28
chr1	244969943	244970943	+	LAMTOR5-AS1|hela|ENSG00000203666|upEE	chr1	244970387	244970461	NCBP2|HepG2	74
chr1	244969943	244970943	+	LAMTOR5-AS1|hela|ENSG00000203666|upEE	chr1	244969945	244969977	DDX59|HepG2	32
chr1	244969943	244970943	+	LAMTOR5-AS1|hela|ENSG00000203666|upEE	chr1	244970517	244970553	YBX3|K562	36
chr1	244969943	244970943	+	LAMTOR5-AS1|hela|ENSG00000203666|upEE	chr1	244970487	244970524	LSM11|K562	37
chr1	244969943	244970943	+	LAMTOR5-AS1|hela|ENSG00000203666|upEE	chr1	244970879	244970891	PTBP1|HepG2	12
chr1	244969943	244970943	+	LAMTOR5-AS1|hela|ENSG00000203666|upEE	chr1	244970870	244970905	NONO|K562	35
chr1	244969943	244970943	+	LAMTOR5-AS1|hela|ENSG00000203666|upEE	chr1	244970199	244970239	ZRANB2|K562	40
chr1	244969943	244970943	+	LAMTOR5-AS1|hela|ENSG00000203666|upEE	chr1	244970491	244970519	XRCC6|K562	28
chr1	244969943	244970943	+	LAMTOR5-AS1|hela|ENSG00000203666|upEE	chr1	244970415	244970439	LIN28B|K562	24
chr1	244969943	244970943	+	LAMTOR5-AS1|hela|ENSG00000203666|upEE	chr1	244970030	244970058	HNRNPL|HepG2	28
chr1	244969943	244970943	+	LAMTOR5-AS1|hela|ENSG00000203666|upEE	chr1	244970539	244970586	EIF3D|HepG2	47
chr1	244969943	244970943	+	LAMTOR5-AS1|hela|ENSG00000203666|upEE	chr1	244970497	244970590	RBFOX2|HepG2	93
chr1	244969943	244970943	+	LAMTOR5-AS1|hela|ENSG00000203666|upEE	chr1	244970417	244970444	SLTM|K562	27
chr1	244969943	244970943	+	LAMTOR5-AS1|hela|ENSG00000203666|upEE	chr1	244970229	244970269	TIA1|K562	40
chr1	244969943	244970943	+	LAMTOR5-AS1|hela|ENSG00000203666|upEE	chr1	244969990	244970023	EIF3D|HepG2	33
chr1	244969943	244970943	+	LAMTOR5-AS1|hela|ENSG00000203666|upEE	chr1	244970472	244970514	DDX55|HepG2	42
chr1	244969943	244970943	+	LAMTOR5-AS1|hela|ENSG00000203666|upEE	chr1	244970417	244970468	IGF2BP3|HepG2	51
chr1	244969943	244970943	+	LAMTOR5-AS1|hela|ENSG00000203666|upEE	chr1	244970264	244970283	SRSF1|HepG2	19
chr1	244969943	244970943	+	LAMTOR5-AS1|hela|ENSG00000203666|upEE	chr1	244970464	244970522	EIF4G2|K562	58
chr1	244969943	244970943	+	LAMTOR5-AS1|hela|ENSG00000203666|upEE	chr1	244970572	244970596	DROSHA|K562	24
chr1	244969943	244970943	+	LAMTOR5-AS1|hela|ENSG00000203666|upEE	chr1	244969996	244970020	SF3B4|HepG2	24
chr1	244969943	244970943	+	LAMTOR5-AS1|hela|ENSG00000203666|upEE	chr1	244970846	244970887	EWSR1|K562	41
chr1	244969943	244970943	+	LAMTOR5-AS1|hela|ENSG00000203666|upEE	chr1	244970865	244970953	EFTUD2|K562	78
chr1	244969943	244970943	+	LAMTOR5-AS1|hela|ENSG00000203666|upEE	chr1	244970183	244970220	LSM11|HepG2	37
chr1	244969943	244970943	+	LAMTOR5-AS1|hela|ENSG00000203666|upEE	chr1	244970442	244970490	PRPF8|K562	48
chr1	244969943	244970943	+	LAMTOR5-AS1|hela|ENSG00000203666|upEE	chr1	244970565	244970588	SFPQ|HepG2	23
chr1	244969943	244970943	+	LAMTOR5-AS1|hela|ENSG00000203666|upEE	chr1	244970326	244970364	NCBP2|HepG2	38
chr1	244969943	244970943	+	LAMTOR5-AS1|hela|ENSG00000203666|upEE	chr1	244970763	244970773	DDX6|HepG2	10
chr1	244969943	244970943	+	LAMTOR5-AS1|hela|ENSG00000203666|upEE	chr1	244970773	244970804	DDX6|HepG2	31
chr1	244969943	244970943	+	LAMTOR5-AS1|hela|ENSG00000203666|upEE	chr1	244970229	244970246	NONO|K562	17
chr1	244969943	244970943	+	LAMTOR5-AS1|hela|ENSG00000203666|upEE	chr1	244970041	244970073	NONO|K562	32
chr1	244969943	244970943	+	LAMTOR5-AS1|hela|ENSG00000203666|upEE	chr1	244970827	244970844	XRN2|K562	17
chr1	244969943	244970943	+	LAMTOR5-AS1|hela|ENSG00000203666|upEE	chr1	244970478	244970521	XPO5|HepG2	43
chr1	244969943	244970943	+	LAMTOR5-AS1|hela|ENSG00000203666|upEE	chr1	244970415	244970458	RBFOX2|K562	43
chr1	244969943	244970943	+	LAMTOR5-AS1|hela|ENSG00000203666|upEE	chr1	244970460	244970502	BCCIP|HepG2	42
chr1	244969943	244970943	+	LAMTOR5-AS1|hela|ENSG00000203666|upEE	chr1	244970891	244970901	RBM5|HepG2	10
chr1	244969943	244970943	+	LAMTOR5-AS1|hela|ENSG00000203666|upEE	chr1	244970193	244970219	CSTF2|HepG2	26
chr1	244969943	244970943	+	LAMTOR5-AS1|hela|ENSG00000203666|upEE	chr1	244970743	244970833	ILF3|K562	90
chr1	244969943	244970943	+	LAMTOR5-AS1|hela|ENSG00000203666|upEE	chr1	244970396	244970460	TIA1|K562	64
chr1	244969943	244970943	+	LAMTOR5-AS1|hela|ENSG00000203666|upEE	chr1	244970595	244970643	FAM120A|K562	48
chr1	244969943	244970943	+	LAMTOR5-AS1|hela|ENSG00000203666|upEE	chr1	244970472	244970528	CSTF2T|K562	56
chr1	244969943	244970943	+	LAMTOR5-AS1|hela|ENSG00000203666|upEE	chr1	244970445	244970491	NCBP2|K562	46
chr1	244969943	244970943	+	LAMTOR5-AS1|hela|ENSG00000203666|upEE	chr1	244970769	244970830	XRN2|HepG2	61
chr1	244969943	244970943	+	LAMTOR5-AS1|hela|ENSG00000203666|upEE	chr1	244970211	244970274	PRPF8|K562	63
chr1	244969943	244970943	+	LAMTOR5-AS1|hela|ENSG00000203666|upEE	chr1	244970460	244970498	LARP4|HepG2	38
chr1	244969943	244970943	+	LAMTOR5-AS1|hela|ENSG00000203666|upEE	chr1	244970548	244970562	SRSF1|HepG2	14
chr1	244969943	244970943	+	LAMTOR5-AS1|hela|ENSG00000203666|upEE	chr1	244970544	244970567	PTBP1|HepG2	23
chr1	244969943	244970943	+	LAMTOR5-AS1|hela|ENSG00000203666|upEE	chr1	244970860	244970885	TIA1|HepG2	25
chr1	244969943	244970943	+	LAMTOR5-AS1|hela|ENSG00000203666|upEE	chr1	244970404	244970458	SRSF1|HepG2	54
chr1	244969943	244970943	+	LAMTOR5-AS1|hela|ENSG00000203666|upEE	chr1	244970556	244970604	RBM22|HepG2	48
chr1	244969943	244970943	+	LAMTOR5-AS1|hela|ENSG00000203666|upEE	chr1	244970243	244970269	SUB1|HepG2	26
chr1	244969943	244970943	+	LAMTOR5-AS1|hela|ENSG00000203666|upEE	chr1	244970593	244970650	FAM120A|HepG2	57
chr1	244969943	244970943	+	LAMTOR5-AS1|hela|ENSG00000203666|upEE	chr1	244970035	244970070	RBM15|K562	35
chr1	244969943	244970943	+	LAMTOR5-AS1|hela|ENSG00000203666|upEE	chr1	244970390	244970429	GRWD1|HepG2	39
chr1	244969943	244970943	+	LAMTOR5-AS1|hela|ENSG00000203666|upEE	chr1	244970262	244970299	NCBP2|HepG2	37
chr1	244969943	244970943	+	LAMTOR5-AS1|hela|ENSG00000203666|upEE	chr1	244970873	244970890	RBFOX2|K562	17
chr1	244969943	244970943	+	LAMTOR5-AS1|hela|ENSG00000203666|upEE	chr1	244970016	244970077	CSTF2|HepG2	61
chr1	244969943	244970943	+	LAMTOR5-AS1|hela|ENSG00000203666|upEE	chr1	244970546	244970568	EFTUD2|HepG2	22
chr1	244969943	244970943	+	LAMTOR5-AS1|hela|ENSG00000203666|upEE	chr1	244970545	244970574	DGCR8|HepG2	29
chr1	244969943	244970943	+	LAMTOR5-AS1|hela|ENSG00000203666|upEE	chr1	244970504	244970534	SUB1|HepG2	30
chr1	244969943	244970943	+	LAMTOR5-AS1|hela|ENSG00000203666|upEE	chr1	244970453	244970520	BUD13|K562	67
chr1	244969943	244970943	+	LAMTOR5-AS1|hela|ENSG00000203666|upEE	chr1	244970905	244970994	PTBP1|K562	38
chr1	244969943	244970943	+	LAMTOR5-AS1|hela|ENSG00000203666|upEE	chr1	244970386	244970420	RBM15|K562	34
chr1	244969943	244970943	+	LAMTOR5-AS1|hela|ENSG00000203666|upEE	chr1	244970510	244970568	SLTM|K562	58
chr1	244969943	244970943	+	LAMTOR5-AS1|hela|ENSG00000203666|upEE	chr1	244970477	244970565	TIA1|K562	88
chr1	244969943	244970943	+	LAMTOR5-AS1|hela|ENSG00000203666|upEE	chr1	244970472	244970497	DDX59|HepG2	25
chr1	244969943	244970943	+	LAMTOR5-AS1|hela|ENSG00000203666|upEE	chr1	244970217	244970275	AKAP8L|K562	58
chr1	244969943	244970943	+	LAMTOR5-AS1|hela|ENSG00000203666|upEE	chr1	244970390	244970430	PRPF8|K562	40
chr1	244969943	244970943	+	LAMTOR5-AS1|hela|ENSG00000203666|upEE	chr1	244970411	244970444	UCHL5|K562	33
chr1	244969943	244970943	+	LAMTOR5-AS1|hela|ENSG00000203666|upEE	chr1	244969999	244970026	HNRNPU|K562	27
chr1	244969943	244970943	+	LAMTOR5-AS1|hela|ENSG00000203666|upEE	chr1	244970895	244970908	GTF2F1|K562	13
chr1	244969943	244970943	+	LAMTOR5-AS1|hela|ENSG00000203666|upEE	chr1	244970869	244970914	METAP2|K562	45
chr1	244969943	244970943	+	LAMTOR5-AS1|hela|ENSG00000203666|upEE	chr1	244970842	244970917	HNRNPK|HepG2	75
chr1	244969943	244970943	+	LAMTOR5-AS1|hela|ENSG00000203666|upEE	chr1	244970400	244970430	IGF2BP1|HepG2	30
chr1	244969943	244970943	+	LAMTOR5-AS1|hela|ENSG00000203666|upEE	chr1	244970704	244970728	GEMIN5|K562	24
chr1	244969943	244970943	+	LAMTOR5-AS1|hela|ENSG00000203666|upEE	chr1	244970524	244970542	RBM15|HepG2	18
chr1	244969943	244970943	+	LAMTOR5-AS1|hela|ENSG00000203666|upEE	chr1	244970489	244970535	HNRNPU|HepG2	46
chr1	244969943	244970943	+	LAMTOR5-AS1|hela|ENSG00000203666|upEE	chr1	244970808	244970853	PRPF8|HepG2	45
chr1	244969943	244970943	+	LAMTOR5-AS1|hela|ENSG00000203666|upEE	chr1	244970482	244970497	GRWD1|HepG2	15
chr1	244969943	244970943	+	LAMTOR5-AS1|hela|ENSG00000203666|upEE	chr1	244970722	244970759	GEMIN5|K562	37
chr1	244969943	244970943	+	LAMTOR5-AS1|hela|ENSG00000203666|upEE	chr1	244970587	244970636	GTF2F1|K562	49
chr1	244969943	244970943	+	LAMTOR5-AS1|hela|ENSG00000203666|upEE	chr1	244970549	244970643	XRN2|K562	94
chr1	244969943	244970943	+	LAMTOR5-AS1|hela|ENSG00000203666|upEE	chr1	244970038	244970086	FAM120A|HepG2	48
chr1	244969943	244970943	+	LAMTOR5-AS1|hela|ENSG00000203666|upEE	chr1	244970550	244970584	GTF2F1|HepG2	34
chr1	244969943	244970943	+	LAMTOR5-AS1|hela|ENSG00000203666|upEE	chr1	244969938	244969971	U2AF1|HepG2	28
chr1	244969943	244970943	+	LAMTOR5-AS1|hela|ENSG00000203666|upEE	chr1	244970004	244970053	TIA1|K562	49
chr1	244969943	244970943	+	LAMTOR5-AS1|hela|ENSG00000203666|upEE	chr1	244970388	244970431	FASTKD2|HepG2	43
chr1	244969943	244970943	+	LAMTOR5-AS1|hela|ENSG00000203666|upEE	chr1	244970566	244970604	CSTF2T|HepG2	38
chr1	244969943	244970943	+	LAMTOR5-AS1|hela|ENSG00000203666|upEE	chr1	244970177	244970204	RBFOX2|HepG2	27
chr1	244969943	244970943	+	LAMTOR5-AS1|hela|ENSG00000203666|upEE	chr1	244970472	244970488	PCBP2|HepG2	16
chr1	244969943	244970943	+	LAMTOR5-AS1|hela|ENSG00000203666|upEE	chr1	244970814	244970855	XRN2|K562	41
chr1	244969943	244970943	+	LAMTOR5-AS1|hela|ENSG00000203666|upEE	chr1	244970037	244970066	LARP4|HepG2	29
chr1	244969943	244970943	+	LAMTOR5-AS1|hela|ENSG00000203666|upEE	chr1	244970385	244970448	NCBP2|HepG2	63
chr1	244969943	244970943	+	LAMTOR5-AS1|hela|ENSG00000203666|upEE	chr1	244970534	244970577	EIF3D|HepG2	43
chr1	244969943	244970943	+	LAMTOR5-AS1|hela|ENSG00000203666|upEE	chr1	244970448	244970508	RBM22|HepG2	60
chr1	244969943	244970943	+	LAMTOR5-AS1|hela|ENSG00000203666|upEE	chr1	244970225	244970266	HNRNPL|K562	41
chr1	244969943	244970943	+	LAMTOR5-AS1|hela|ENSG00000203666|upEE	chr1	244970758	244970852	ILF3|HepG2	94
chr1	244969943	244970943	+	LAMTOR5-AS1|hela|ENSG00000203666|upEE	chr1	244970502	244970536	PRPF8|HepG2	34
chr1	244969943	244970943	+	LAMTOR5-AS1|hela|ENSG00000203666|upEE	chr1	244970935	244970978	SF3A3|HepG2	8
chr1	244969943	244970943	+	LAMTOR5-AS1|hela|ENSG00000203666|upEE	chr1	244970218	244970251	RBFOX2|K562	33
chr1	244969943	244970943	+	LAMTOR5-AS1|hela|ENSG00000203666|upEE	chr1	244970919	244970931	U2AF2|K562	12
chr1	244969943	244970943	+	LAMTOR5-AS1|hela|ENSG00000203666|upEE	chr1	244970584	244970609	NOLC1|K562	25
chr1	244969943	244970943	+	LAMTOR5-AS1|hela|ENSG00000203666|upEE	chr1	244969949	244969978	CPSF6|K562	29
chr1	244969943	244970943	+	LAMTOR5-AS1|hela|ENSG00000203666|upEE	chr1	244970072	244970105	HNRNPK|HepG2	33
chr1	244969943	244970943	+	LAMTOR5-AS1|hela|ENSG00000203666|upEE	chr1	244970694	244970739	PCBP2|HepG2	45
chr1	244969943	244970943	+	LAMTOR5-AS1|hela|ENSG00000203666|upEE	chr1	244970548	244970588	HNRNPM|HepG2	40
chr1	244969943	244970943	+	LAMTOR5-AS1|hela|ENSG00000203666|upEE	chr1	244970447	244970502	PTBP1|HepG2	55
chr1	244969943	244970943	+	LAMTOR5-AS1|hela|ENSG00000203666|upEE	chr1	244970543	244970581	PRPF8|HepG2	38
chr1	244969943	244970943	+	LAMTOR5-AS1|hela|ENSG00000203666|upEE	chr1	244970218	244970279	RBFOX2|K562	61
chr1	244969943	244970943	+	LAMTOR5-AS1|hela|ENSG00000203666|upEE	chr1	244970438	244970480	BUD13|HepG2	42
chr1	244969943	244970943	+	LAMTOR5-AS1|hela|ENSG00000203666|upEE	chr1	244970450	244970480	U2AF2|K562	30
chr1	244969943	244970943	+	LAMTOR5-AS1|hela|ENSG00000203666|upEE	chr1	244970461	244970570	DROSHA|K562	109
chr1	244969943	244970943	+	LAMTOR5-AS1|hela|ENSG00000203666|upEE	chr1	244970739	244970831	PCBP2|HepG2	92
chr1	244969943	244970943	+	LAMTOR5-AS1|hela|ENSG00000203666|upEE	chr1	244970662	244970712	HNRNPK|HepG2	50
chr1	244969943	244970943	+	LAMTOR5-AS1|hela|ENSG00000203666|upEE	chr1	244970235	244970272	PRPF8|K562	37
chr1	244969943	244970943	+	LAMTOR5-AS1|hela|ENSG00000203666|upEE	chr1	244970873	244970898	NKRF|HepG2	25
chr1	244969943	244970943	+	LAMTOR5-AS1|hela|ENSG00000203666|upEE	chr1	244970890	244970933	CSTF2T|HepG2	43
chr1	244969943	244970943	+	LAMTOR5-AS1|hela|ENSG00000203666|upEE	chr1	244970275	244970301	CDC40|HepG2	26
chr1	244969943	244970943	+	LAMTOR5-AS1|hela|ENSG00000203666|upEE	chr1	244970265	244970291	RBM15|HepG2	26
chr1	244969943	244970943	+	LAMTOR5-AS1|hela|ENSG00000203666|upEE	chr1	244970205	244970246	SLTM|HepG2	41
chr1	244969943	244970943	+	LAMTOR5-AS1|hela|ENSG00000203666|upEE	chr1	244970471	244970534	CSTF2T|K562	63
chr1	244969943	244970943	+	LAMTOR5-AS1|hela|ENSG00000203666|upEE	chr1	244970809	244970840	LSM11|HepG2	31
chr1	244969943	244970943	+	LAMTOR5-AS1|hela|ENSG00000203666|upEE	chr1	244970121	244970156	EFTUD2|HepG2	35
chr1	244969943	244970943	+	LAMTOR5-AS1|hela|ENSG00000203666|upEE	chr1	244970899	244970942	SRSF1|HepG2	43
chr1	244969943	244970943	+	LAMTOR5-AS1|hela|ENSG00000203666|upEE	chr1	244969960	244969986	AGGF1|HepG2	26
chr1	244969943	244970943	+	LAMTOR5-AS1|hela|ENSG00000203666|upEE	chr1	244970198	244970251	UCHL5|HepG2	53
chr1	244969943	244970943	+	LAMTOR5-AS1|hela|ENSG00000203666|upEE	chr1	244970228	244970293	GTF2F1|K562	65
chr1	244969943	244970943	+	LAMTOR5-AS1|hela|ENSG00000203666|upEE	chr1	244970476	244970488	PTBP1|K562	12
chr1	244969943	244970943	+	LAMTOR5-AS1|hela|ENSG00000203666|upEE	chr1	244970752	244970838	ILF3|HepG2	86
chr1	244969943	244970943	+	LAMTOR5-AS1|hela|ENSG00000203666|upEE	chr1	244970381	244970443	U2AF2|K562	62
chr1	244969943	244970943	+	LAMTOR5-AS1|hela|ENSG00000203666|upEE	chr1	244970791	244970824	FAM120A|HepG2	33
chr1	244969943	244970943	+	LAMTOR5-AS1|hela|ENSG00000203666|upEE	chr1	244970730	244970804	PTBP1|K562	74
chr1	244969943	244970943	+	LAMTOR5-AS1|hela|ENSG00000203666|upEE	chr1	244970459	244970482	RBFOX2|HepG2	23
chr1	244969943	244970943	+	LAMTOR5-AS1|hela|ENSG00000203666|upEE	chr1	244970796	244970831	RBM5|HepG2	35
chr1	244969943	244970943	+	LAMTOR5-AS1|hela|ENSG00000203666|upEE	chr1	244970459	244970485	DGCR8|HepG2	26
chr1	244969943	244970943	+	LAMTOR5-AS1|hela|ENSG00000203666|upEE	chr1	244970028	244970109	PCBP2|HepG2	81
chr1	244969943	244970943	+	LAMTOR5-AS1|hela|ENSG00000203666|upEE	chr1	244969933	244969948	CSTF2|HepG2	5
chr1	244969943	244970943	+	LAMTOR5-AS1|hela|ENSG00000203666|upEE	chr1	244970216	244970264	HNRNPU|K562	48
chr1	244969943	244970943	+	LAMTOR5-AS1|hela|ENSG00000203666|upEE	chr1	244970514	244970545	CSTF2T|HepG2	31
chr1	244969943	244970943	+	LAMTOR5-AS1|hela|ENSG00000203666|upEE	chr1	244970463	244970506	ILF3|K562	43
chr1	244969943	244970943	+	LAMTOR5-AS1|hela|ENSG00000203666|upEE	chr1	244970342	244970369	MTPAP|K562	27
chr1	244969943	244970943	+	LAMTOR5-AS1|hela|ENSG00000203666|upEE	chr1	244970376	244970409	CSTF2T|HepG2	33
chr1	244969943	244970943	+	LAMTOR5-AS1|hela|ENSG00000203666|upEE	chr1	244970184	244970216	EIF3D|HepG2	32
chr1	244969943	244970943	+	LAMTOR5-AS1|hela|ENSG00000203666|upEE	chr1	244970396	244970428	PPIG|HepG2	32
chr1	244969943	244970943	+	LAMTOR5-AS1|hela|ENSG00000203666|upEE	chr1	244970890	244970948	NKRF|HepG2	53
chr1	244969943	244970943	+	LAMTOR5-AS1|hela|ENSG00000203666|upEE	chr1	244970547	244970587	HNRNPA1|HepG2	40
chr1	244969943	244970943	+	LAMTOR5-AS1|hela|ENSG00000203666|upEE	chr1	244970504	244970542	RBFOX2|K562	38
chr1	244969943	244970943	+	LAMTOR5-AS1|hela|ENSG00000203666|upEE	chr1	244970443	244970486	SF3B4|K562	43
chr1	244969943	244970943	+	LAMTOR5-AS1|hela|ENSG00000203666|upEE	chr1	244970222	244970265	EWSR1|K562	43
chr1	244969943	244970943	+	LAMTOR5-AS1|hela|ENSG00000203666|upEE	chr1	244970751	244970838	CSTF2T|HepG2	87
chr1	244969943	244970943	+	LAMTOR5-AS1|hela|ENSG00000203666|upEE	chr1	244970034	244970069	DDX24|K562	35
chr1	244969943	244970943	+	LAMTOR5-AS1|hela|ENSG00000203666|upEE	chr1	244970232	244970286	GTF2F1|K562	54
chr1	244969943	244970943	+	LAMTOR5-AS1|hela|ENSG00000203666|upEE	chr1	244970460	244970491	DGCR8|HepG2	31
chr1	244969943	244970943	+	LAMTOR5-AS1|hela|ENSG00000203666|upEE	chr1	244970456	244970503	DDX42|K562	47
chr1	244969943	244970943	+	LAMTOR5-AS1|hela|ENSG00000203666|upEE	chr1	244970573	244970652	PRPF8|K562	79
chr1	244969943	244970943	+	LAMTOR5-AS1|hela|ENSG00000203666|upEE	chr1	244970456	244970495	CSTF2T|HepG2	39
chr1	244969943	244970943	+	LAMTOR5-AS1|hela|ENSG00000203666|upEE	chr1	244970588	244970624	BCCIP|HepG2	36
chr1	244969943	244970943	+	LAMTOR5-AS1|hela|ENSG00000203666|upEE	chr1	244970906	244970915	ZNF622|K562	9
chr1	244969943	244970943	+	LAMTOR5-AS1|hela|ENSG00000203666|upEE	chr1	244970188	244970237	NKRF|HepG2	49
chr1	244969943	244970943	+	LAMTOR5-AS1|hela|ENSG00000203666|upEE	chr1	244970462	244970513	PTBP1|HepG2	51
chr1	244969943	244970943	+	LAMTOR5-AS1|hela|ENSG00000203666|upEE	chr1	244970541	244970572	PPIG|HepG2	31
chr1	244969943	244970943	+	LAMTOR5-AS1|hela|ENSG00000203666|upEE	chr1	244970794	244970834	PTBP1|HepG2	40
chr1	244969943	244970943	+	LAMTOR5-AS1|hela|ENSG00000203666|upEE	chr1	244970003	244970032	GTF2F1|K562	29
chr1	244969943	244970943	+	LAMTOR5-AS1|hela|ENSG00000203666|upEE	chr1	244970750	244970793	HNRNPK|K562	43
chr1	244969943	244970943	+	LAMTOR5-AS1|hela|ENSG00000203666|upEE	chr1	244970856	244970900	RBM15|K562	44
chr1	244969943	244970943	+	LAMTOR5-AS1|hela|ENSG00000203666|upEE	chr1	244970445	244970527	EWSR1|K562	82
chr1	244969943	244970943	+	LAMTOR5-AS1|hela|ENSG00000203666|upEE	chr1	244970874	244970902	PTBP1|HepG2	28
chr1	244969943	244970943	+	LAMTOR5-AS1|hela|ENSG00000203666|upEE	chr1	244970360	244970438	UCHL5|HepG2	78
chr1	244969943	244970943	+	LAMTOR5-AS1|hela|ENSG00000203666|upEE	chr1	244970472	244970489	FAM120A|HepG2	17
chr1	244969943	244970943	+	LAMTOR5-AS1|hela|ENSG00000203666|upEE	chr1	244970572	244970607	CDC40|HepG2	35
chr1	244969943	244970943	+	LAMTOR5-AS1|hela|ENSG00000203666|upEE	chr1	244969944	244969966	U2AF1|K562	22
chr1	244969943	244970943	+	LAMTOR5-AS1|hela|ENSG00000203666|upEE	chr1	244970452	244970493	PPIL4|K562	41
chr1	244969943	244970943	+	LAMTOR5-AS1|hela|ENSG00000203666|upEE	chr1	244970448	244970495	IGF2BP2|K562	47
chr1	244969943	244970943	+	LAMTOR5-AS1|hela|ENSG00000203666|upEE	chr1	244970233	244970255	RBM15|K562	22
chr1	244969943	244970943	+	LAMTOR5-AS1|hela|ENSG00000203666|upEE	chr1	244970570	244970603	DHX30|K562	33
chr1	244969943	244970943	+	LAMTOR5-AS1|hela|ENSG00000203666|upEE	chr1	244970695	244970698	HNRNPK|K562	3
chr1	244969943	244970943	+	LAMTOR5-AS1|hela|ENSG00000203666|upEE	chr1	244970567	244970591	SMNDC1|K562	24
chr1	244969943	244970943	+	LAMTOR5-AS1|hela|ENSG00000203666|upEE	chr1	244970510	244970543	NONO|K562	33
chr1	244969943	244970943	+	LAMTOR5-AS1|hela|ENSG00000203666|upEE	chr1	244970408	244970431	RBM15|HepG2	23
chr1	244969943	244970943	+	LAMTOR5-AS1|hela|ENSG00000203666|upEE	chr1	244970568	244970594	XPO5|HepG2	26
chr1	244969943	244970943	+	LAMTOR5-AS1|hela|ENSG00000203666|upEE	chr1	244970562	244970583	FAM120A|HepG2	21
chr1	244969943	244970943	+	LAMTOR5-AS1|hela|ENSG00000203666|upEE	chr1	244970766	244970828	NKRF|HepG2	62
chr1	244969943	244970943	+	LAMTOR5-AS1|hela|ENSG00000203666|upEE	chr1	244970330	244970364	NCBP2|HepG2	34
chr1	244969943	244970943	+	LAMTOR5-AS1|hela|ENSG00000203666|upEE	chr1	244970833	244970899	PRPF8|K562	66
chr1	244969943	244970943	+	LAMTOR5-AS1|hela|ENSG00000203666|upEE	chr1	244970237	244970272	GTF2F1|HepG2	35
chr1	244969943	244970943	+	LAMTOR5-AS1|hela|ENSG00000203666|upEE	chr1	244970001	244970020	RBM5|HepG2	19
chr1	244969943	244970943	+	LAMTOR5-AS1|hela|ENSG00000203666|upEE	chr1	244970211	244970294	CSTF2T|HepG2	83
chr1	244969943	244970943	+	LAMTOR5-AS1|hela|ENSG00000203666|upEE	chr1	244970272	244970290	FASTKD2|HepG2	18
chr1	244969943	244970943	+	LAMTOR5-AS1|hela|ENSG00000203666|upEE	chr1	244970220	244970313	RBFOX2|HepG2	93
chr1	244969943	244970943	+	LAMTOR5-AS1|hela|ENSG00000203666|upEE	chr1	244970882	244971037	ILF3|HepG2	61
chr1	244969943	244970943	+	LAMTOR5-AS1|hela|ENSG00000203666|upEE	chr1	244970497	244970535	ILF3|HepG2	38
chr1	244969943	244970943	+	LAMTOR5-AS1|hela|ENSG00000203666|upEE	chr1	244970765	244970818	HNRNPK|K562	53
chr1	244969943	244970943	+	LAMTOR5-AS1|hela|ENSG00000203666|upEE	chr1	244970763	244970817	PTBP1|K562	54
chr1	244969943	244970943	+	LAMTOR5-AS1|hela|ENSG00000203666|upEE	chr1	244970458	244970475	U2AF1|HepG2	17
chr1	244969943	244970943	+	LAMTOR5-AS1|hela|ENSG00000203666|upEE	chr1	244970505	244970541	ILF3|K562	36
chr1	244969943	244970943	+	LAMTOR5-AS1|hela|ENSG00000203666|upEE	chr1	244970394	244970431	HNRNPK|K562	37
chr1	244969943	244970943	+	LAMTOR5-AS1|hela|ENSG00000203666|upEE	chr1	244970504	244970537	RBFOX2|HepG2	33
chr1	244969943	244970943	+	LAMTOR5-AS1|hela|ENSG00000203666|upEE	chr1	244970939	244971069	FASTKD2|HepG2	4
chr1	244969943	244970943	+	LAMTOR5-AS1|hela|ENSG00000203666|upEE	chr1	244970377	244970415	YBX3|K562	38
chr1	244969943	244970943	+	LAMTOR5-AS1|hela|ENSG00000203666|upEE	chr1	244970526	244970575	NKRF|HepG2	49
chr1	244969943	244970943	+	LAMTOR5-AS1|hela|ENSG00000203666|upEE	chr1	244970817	244970854	QKI|HepG2	37
chr1	244969943	244970943	+	LAMTOR5-AS1|hela|ENSG00000203666|upEE	chr1	244970789	244970822	NKRF|HepG2	33
chr1	244969943	244970943	+	LAMTOR5-AS1|hela|ENSG00000203666|upEE	chr1	244970258	244970312	CSTF2T|HepG2	54
chr1	244969943	244970943	+	LAMTOR5-AS1|hela|ENSG00000203666|upEE	chr1	244970406	244970611	NKRF|HepG2	205
chr1	244969943	244970943	+	LAMTOR5-AS1|hela|ENSG00000203666|upEE	chr1	244970576	244970640	TIA1|K562	64
chr1	244969943	244970943	+	LAMTOR5-AS1|hela|ENSG00000203666|upEE	chr1	244970401	244970437	SRSF7|K562	36
chr1	244969943	244970943	+	LAMTOR5-AS1|hela|ENSG00000203666|upEE	chr1	244970396	244970451	CSTF2T|K562	55
chr1	244969943	244970943	+	LAMTOR5-AS1|hela|ENSG00000203666|upEE	chr1	244970887	244970907	GRWD1|HepG2	20
chr1	244969943	244970943	+	LAMTOR5-AS1|hela|ENSG00000203666|upEE	chr1	244970412	244970503	U2AF1|HepG2	91
chr1	244969943	244970943	+	LAMTOR5-AS1|hela|ENSG00000203666|upEE	chr1	244970023	244970063	PRPF8|K562	40
chr1	244969943	244970943	+	LAMTOR5-AS1|hela|ENSG00000203666|upEE	chr1	244970509	244970586	BUD13|HepG2	77
chr1	244969943	244970943	+	LAMTOR5-AS1|hela|ENSG00000203666|upEE	chr1	244970422	244970523	ZRANB2|K562	101
chr1	244969943	244970943	+	LAMTOR5-AS1|hela|ENSG00000203666|upEE	chr1	244970732	244970837	CSTF2T|HepG2	105
chr1	244969943	244970943	+	LAMTOR5-AS1|hela|ENSG00000203666|upEE	chr1	244970753	244970807	HNRNPK|HepG2	54
chr1	244969943	244970943	+	LAMTOR5-AS1|hela|ENSG00000203666|upEE	chr1	244970462	244970482	IGF2BP3|HepG2	20
chr1	244969943	244970943	+	LAMTOR5-AS1|hela|ENSG00000203666|upEE	chr1	244970731	244970774	RBFOX2|HepG2	43
chr1	244969943	244970943	+	LAMTOR5-AS1|hela|ENSG00000203666|upEE	chr1	244970385	244970414	DROSHA|K562	29
chr1	244969943	244970943	+	LAMTOR5-AS1|hela|ENSG00000203666|upEE	chr1	244970442	244970490	PRPF8|HepG2	48
chr1	244969943	244970943	+	LAMTOR5-AS1|hela|ENSG00000203666|upEE	chr1	244970445	244970476	PRPF8|K562	31
chr1	244969943	244970943	+	LAMTOR5-AS1|hela|ENSG00000203666|upEE	chr1	244970524	244970534	TBRG4|HepG2	10
chr1	244969943	244970943	+	LAMTOR5-AS1|hela|ENSG00000203666|upEE	chr1	244970529	244970549	SF3B4|HepG2	20
chr1	244969943	244970943	+	LAMTOR5-AS1|hela|ENSG00000203666|upEE	chr1	244970776	244970833	DROSHA|K562	57
chr1	244969943	244970943	+	LAMTOR5-AS1|hela|ENSG00000203666|upEE	chr1	244970530	244970576	GTF2F1|HepG2	46
chr1	244969943	244970943	+	LAMTOR5-AS1|hela|ENSG00000203666|upEE	chr1	244970030	244970066	HNRNPK|HepG2	36
chr1	244969943	244970943	+	LAMTOR5-AS1|hela|ENSG00000203666|upEE	chr1	244970509	244970583	FASTKD2|HepG2	74
chr1	244969943	244970943	+	LAMTOR5-AS1|hela|ENSG00000203666|upEE	chr1	244970181	244970196	GTF2F1|K562	15
chr1	244969943	244970943	+	LAMTOR5-AS1|hela|ENSG00000203666|upEE	chr1	244970902	244970958	GEMIN5|K562	41
chr1	244969943	244970943	+	LAMTOR5-AS1|hela|ENSG00000203666|upEE	chr1	244970732	244970852	PCBP2|HepG2	120
chr1	244969943	244970943	+	LAMTOR5-AS1|hela|ENSG00000203666|upEE	chr1	244970128	244970153	FAM120A|K562	25
chr1	244969943	244970943	+	LAMTOR5-AS1|hela|ENSG00000203666|upEE	chr1	244970498	244970537	IGF2BP1|HepG2	39
chr1	244969943	244970943	+	LAMTOR5-AS1|hela|ENSG00000203666|upEE	chr1	244970807	244970839	KHSRP|K562	32
chr1	244969943	244970943	+	LAMTOR5-AS1|hela|ENSG00000203666|upEE	chr1	244970398	244970444	GRWD1|HepG2	46
chr1	244969943	244970943	+	LAMTOR5-AS1|hela|ENSG00000203666|upEE	chr1	244970864	244970911	IGF2BP1|HepG2	47
chr1	244969943	244970943	+	LAMTOR5-AS1|hela|ENSG00000203666|upEE	chr1	244970782	244970808	U2AF1|HepG2	26
chr1	244969943	244970943	+	LAMTOR5-AS1|hela|ENSG00000203666|upEE	chr1	244969945	244969987	U2AF2|K562	42
chr1	244969943	244970943	+	LAMTOR5-AS1|hela|ENSG00000203666|upEE	chr1	244970235	244970243	SUB1|HepG2	8
chr1	244969943	244970943	+	LAMTOR5-AS1|hela|ENSG00000203666|upEE	chr1	244970449	244970499	ILF3|HepG2	50
chr1	244969943	244970943	+	LAMTOR5-AS1|hela|ENSG00000203666|upEE	chr1	244970347	244970384	ZNF622|K562	37
chr1	244969943	244970943	+	LAMTOR5-AS1|hela|ENSG00000203666|upEE	chr1	244970435	244970488	PRPF8|HepG2	53
chr1	244969943	244970943	+	LAMTOR5-AS1|hela|ENSG00000203666|upEE	chr1	244970542	244970580	U2AF1|HepG2	38
chr1	244969943	244970943	+	LAMTOR5-AS1|hela|ENSG00000203666|upEE	chr1	244970905	244970970	EFTUD2|HepG2	38
chr1	244969943	244970943	+	LAMTOR5-AS1|hela|ENSG00000203666|upEE	chr1	244970595	244970617	TIA1|K562	22
chr1	244969943	244970943	+	LAMTOR5-AS1|hela|ENSG00000203666|upEE	chr1	244970039	244970078	LSM11|HepG2	39
chr1	244969943	244970943	+	LAMTOR5-AS1|hela|ENSG00000203666|upEE	chr1	244970193	244970251	CSTF2|HepG2	58
chr1	244969943	244970943	+	LAMTOR5-AS1|hela|ENSG00000203666|upEE	chr1	244970440	244970544	XRN2|HepG2	104
chr1	244969943	244970943	+	LAMTOR5-AS1|hela|ENSG00000203666|upEE	chr1	244970225	244970252	PTBP1|HepG2	27
chr1	244969943	244970943	+	LAMTOR5-AS1|hela|ENSG00000203666|upEE	chr1	244970869	244970897	CSTF2T|K562	28
chr1	244969943	244970943	+	LAMTOR5-AS1|hela|ENSG00000203666|upEE	chr1	244970164	244970206	TROVE2|K562	42
chr1	244969943	244970943	+	LAMTOR5-AS1|hela|ENSG00000203666|upEE	chr1	244970531	244970570	XRCC6|K562	39
chr1	244969943	244970943	+	LAMTOR5-AS1|hela|ENSG00000203666|upEE	chr1	244970484	244970525	CSTF2T|HepG2	41
chr1	244969943	244970943	+	LAMTOR5-AS1|hela|ENSG00000203666|upEE	chr1	244970915	244970945	ZNF622|K562	28
chr1	244969943	244970943	+	LAMTOR5-AS1|hela|ENSG00000203666|upEE	chr1	244970383	244970424	YBX3|K562	41
chr1	244969943	244970943	+	LAMTOR5-AS1|hela|ENSG00000203666|upEE	chr1	244970617	244970646	FAM120A|HepG2	29
chr1	244969943	244970943	+	LAMTOR5-AS1|hela|ENSG00000203666|upEE	chr1	244970391	244970424	DGCR8|HepG2	33
chr1	244969943	244970943	+	LAMTOR5-AS1|hela|ENSG00000203666|upEE	chr1	244970535	244970571	DHX30|K562	36
chr14	24213651	24214651	+	LAMTOR5-AS1|hela|ENSG00000213920|upEE	chr14	24214466	24214494	RBM5|HepG2	28
chr14	24213651	24214651	+	LAMTOR5-AS1|hela|ENSG00000213920|upEE	chr14	24214318	24214346	LIN28B|K562	28
chr14	24213651	24214651	+	LAMTOR5-AS1|hela|ENSG00000213920|upEE	chr14	24214136	24214138	EIF3D|HepG2	2
chr14	24213651	24214651	+	LAMTOR5-AS1|hela|ENSG00000213920|upEE	chr14	24214371	24214396	AGGF1|HepG2	25
chr14	24213651	24214651	+	LAMTOR5-AS1|hela|ENSG00000213920|upEE	chr14	24214490	24214523	HNRNPUL1|HepG2	33
chr14	24213651	24214651	+	LAMTOR5-AS1|hela|ENSG00000213920|upEE	chr14	24214486	24214524	LSM11|HepG2	38
chr14	24213651	24214651	+	LAMTOR5-AS1|hela|ENSG00000213920|upEE	chr14	24214120	24214148	GRWD1|HepG2	28
chr14	24213651	24214651	+	LAMTOR5-AS1|hela|ENSG00000213920|upEE	chr14	24214103	24214152	BUD13|K562	49
chr14	24213651	24214651	+	LAMTOR5-AS1|hela|ENSG00000213920|upEE	chr14	24214202	24214215	CSTF2T|HepG2	13
chr14	24213651	24214651	+	LAMTOR5-AS1|hela|ENSG00000213920|upEE	chr14	24214349	24214354	PPIG|HepG2	5
chr14	24213651	24214651	+	LAMTOR5-AS1|hela|ENSG00000213920|upEE	chr14	24213869	24213916	RBM5|HepG2	47
chr14	24213651	24214651	+	LAMTOR5-AS1|hela|ENSG00000213920|upEE	chr14	24214184	24214227	RBM5|HepG2	43
chr14	24213651	24214651	+	LAMTOR5-AS1|hela|ENSG00000213920|upEE	chr14	24213879	24213883	SRSF7|HepG2	4
chr14	24213651	24214651	+	LAMTOR5-AS1|hela|ENSG00000213920|upEE	chr14	24214307	24214336	LIN28B|K562	29
chr14	24213651	24214651	+	LAMTOR5-AS1|hela|ENSG00000213920|upEE	chr14	24214093	24214129	UCHL5|HepG2	36
chr14	24213651	24214651	+	LAMTOR5-AS1|hela|ENSG00000213920|upEE	chr14	24213972	24214012	PRPF8|HepG2	40
chr14	24213651	24214651	+	LAMTOR5-AS1|hela|ENSG00000213920|upEE	chr14	24214200	24214258	AGGF1|HepG2	58
chr14	24213651	24214651	+	LAMTOR5-AS1|hela|ENSG00000213920|upEE	chr14	24214131	24214152	LIN28B|K562	21
chr14	24213651	24214651	+	LAMTOR5-AS1|hela|ENSG00000213920|upEE	chr14	24214632	24214661	QKI|HepG2	19
chr14	24213651	24214651	+	LAMTOR5-AS1|hela|ENSG00000213920|upEE	chr14	24214316	24214329	DDX55|HepG2	13
chr14	24213651	24214651	+	LAMTOR5-AS1|hela|ENSG00000213920|upEE	chr14	24214305	24214352	LSM11|HepG2	47
chr14	24213651	24214651	+	LAMTOR5-AS1|hela|ENSG00000213920|upEE	chr14	24214217	24214236	CSTF2|HepG2	19
chr14	24213651	24214651	+	LAMTOR5-AS1|hela|ENSG00000213920|upEE	chr14	24214039	24214058	UCHL5|HepG2	19
chr14	24213651	24214651	+	LAMTOR5-AS1|hela|ENSG00000213920|upEE	chr14	24213877	24213895	TROVE2|HepG2	18
chr14	24213651	24214651	+	LAMTOR5-AS1|hela|ENSG00000213920|upEE	chr14	24214309	24214343	LIN28B|HepG2	34
chr14	24213651	24214651	+	LAMTOR5-AS1|hela|ENSG00000213920|upEE	chr14	24214134	24214150	LIN28B|K562	16
chr14	24213651	24214651	+	LAMTOR5-AS1|hela|ENSG00000213920|upEE	chr14	24214044	24214055	RBM5|HepG2	11
chr14	24213651	24214651	+	LAMTOR5-AS1|hela|ENSG00000213920|upEE	chr14	24214047	24214114	SRSF7|HepG2	67
chr14	24213651	24214651	+	LAMTOR5-AS1|hela|ENSG00000213920|upEE	chr14	24214202	24214209	AGGF1|HepG2	7
chr14	24213651	24214651	+	LAMTOR5-AS1|hela|ENSG00000213920|upEE	chr14	24213891	24213902	TAF15|HepG2	11
chr14	24213651	24214651	+	LAMTOR5-AS1|hela|ENSG00000213920|upEE	chr14	24214384	24214422	SF3A3|HepG2	38
chr14	24213651	24214651	+	LAMTOR5-AS1|hela|ENSG00000213920|upEE	chr14	24214187	24214286	HNRNPA1|HepG2	99
chr14	24213651	24214651	+	LAMTOR5-AS1|hela|ENSG00000213920|upEE	chr14	24214307	24214351	GRWD1|HepG2	44
chr14	24213651	24214651	+	LAMTOR5-AS1|hela|ENSG00000213920|upEE	chr14	24213876	24213942	HNRNPC|HepG2	66
chr14	24213651	24214651	+	LAMTOR5-AS1|hela|ENSG00000213920|upEE	chr14	24214128	24214150	LIN28B|HepG2	22
chr14	24213651	24214651	+	LAMTOR5-AS1|hela|ENSG00000213920|upEE	chr14	24213874	24213915	TROVE2|HepG2	41
chr14	24213651	24214651	+	LAMTOR5-AS1|hela|ENSG00000213920|upEE	chr14	24213877	24213897	SLTM|HepG2	20
chr14	24213651	24214651	+	LAMTOR5-AS1|hela|ENSG00000213920|upEE	chr14	24214259	24214270	EFTUD2|HepG2	11
chr14	24213651	24214651	+	LAMTOR5-AS1|hela|ENSG00000213920|upEE	chr14	24213870	24213900	HNRNPUL1|HepG2	30
chr14	24213651	24214651	+	LAMTOR5-AS1|hela|ENSG00000213920|upEE	chr14	24214497	24214514	UCHL5|HepG2	17
chr14	24213651	24214651	+	LAMTOR5-AS1|hela|ENSG00000213920|upEE	chr14	24214312	24214376	GRWD1|HepG2	64
chr14	24213651	24214651	+	LAMTOR5-AS1|hela|ENSG00000213920|upEE	chr14	24213885	24213904	RBM15|HepG2	19
chr14	24213651	24214651	+	LAMTOR5-AS1|hela|ENSG00000213920|upEE	chr14	24214606	24214652	SF3B4|HepG2	45
chr14	24213651	24214651	+	LAMTOR5-AS1|hela|ENSG00000213920|upEE	chr14	24214575	24214599	PPIG|HepG2	24
chr14	24213651	24214651	+	LAMTOR5-AS1|hela|ENSG00000213920|upEE	chr14	24214612	24214650	SF3B4|HepG2	38
chr14	24213651	24214651	+	LAMTOR5-AS1|hela|ENSG00000213920|upEE	chr14	24214323	24214331	CDC40|HepG2	8
chr14	24213651	24214651	+	LAMTOR5-AS1|hela|ENSG00000213920|upEE	chr14	24214623	24214647	TIA1|K562	24
chr14	24213651	24214651	+	LAMTOR5-AS1|hela|ENSG00000213920|upEE	chr14	24214114	24214164	U2AF2|HepG2	50
chr14	24213651	24214651	+	LAMTOR5-AS1|hela|ENSG00000213920|upEE	chr14	24213884	24213925	HNRNPC|HepG2	41
chr14	24213651	24214651	+	LAMTOR5-AS1|hela|ENSG00000213920|upEE	chr14	24214195	24214203	NCBP2|HepG2	8
chr14	24213651	24214651	+	LAMTOR5-AS1|hela|ENSG00000213920|upEE	chr14	24214307	24214342	PPIG|HepG2	35
chr14	24213651	24214651	+	LAMTOR5-AS1|hela|ENSG00000213920|upEE	chr14	24214501	24214526	GRWD1|HepG2	25
chr14	24213651	24214651	+	LAMTOR5-AS1|hela|ENSG00000213920|upEE	chr14	24214112	24214150	ZNF622|K562	38
chr14	24213651	24214651	+	LAMTOR5-AS1|hela|ENSG00000213920|upEE	chr14	24214572	24214609	POLR2G|HepG2	37
chr14	24213651	24214651	+	LAMTOR5-AS1|hela|ENSG00000213920|upEE	chr14	24214228	24214248	EIF3D|HepG2	20
chr14	24213651	24214651	+	LAMTOR5-AS1|hela|ENSG00000213920|upEE	chr14	24214064	24214081	LSM11|HepG2	17
chr14	24213651	24214651	+	LAMTOR5-AS1|hela|ENSG00000213920|upEE	chr14	24213878	24213904	DGCR8|HepG2	26
chr14	24213651	24214651	+	LAMTOR5-AS1|hela|ENSG00000213920|upEE	chr14	24213893	24213915	TIA1|HepG2	22
chr14	24213651	24214651	+	LAMTOR5-AS1|hela|ENSG00000213920|upEE	chr14	24214496	24214532	TIA1|HepG2	36
chr14	24213651	24214651	+	LAMTOR5-AS1|hela|ENSG00000213920|upEE	chr14	24214343	24214390	DDX59|HepG2	47
chr14	24213651	24214651	+	LAMTOR5-AS1|hela|ENSG00000213920|upEE	chr14	24213885	24213889	HNRNPU|HepG2	4
chr14	24213651	24214651	+	LAMTOR5-AS1|hela|ENSG00000213920|upEE	chr14	24213856	24213942	CSTF2|HepG2	86
chr14	24213651	24214651	+	LAMTOR5-AS1|hela|ENSG00000213920|upEE	chr14	24214318	24214325	UCHL5|HepG2	7
chr14	24213651	24214651	+	LAMTOR5-AS1|hela|ENSG00000213920|upEE	chr14	24214053	24214074	SRSF1|HepG2	21
chr14	24213651	24214651	+	LAMTOR5-AS1|hela|ENSG00000213920|upEE	chr14	24214110	24214147	RBM5|HepG2	37
chr14	24213651	24214651	+	LAMTOR5-AS1|hela|ENSG00000213920|upEE	chr14	24214149	24214180	SF3A3|HepG2	31
chr14	24213651	24214651	+	LAMTOR5-AS1|hela|ENSG00000213920|upEE	chr14	24214126	24214168	U2AF2|HepG2	42
chr14	24213651	24214651	+	LAMTOR5-AS1|hela|ENSG00000213920|upEE	chr14	24214108	24214151	EIF3H|HepG2	43
chr14	24213651	24214651	+	LAMTOR5-AS1|hela|ENSG00000213920|upEE	chr14	24214317	24214332	LSM11|HepG2	15
chr14	24213651	24214651	+	LAMTOR5-AS1|hela|ENSG00000213920|upEE	chr14	24214355	24214382	UCHL5|HepG2	27
chr14	24213651	24214651	+	LAMTOR5-AS1|hela|ENSG00000213920|upEE	chr14	24214344	24214379	UCHL5|K562	35
chr14	24213651	24214651	+	LAMTOR5-AS1|hela|ENSG00000213920|upEE	chr14	24214565	24214600	UCHL5|K562	35
chr14	24213651	24214651	+	LAMTOR5-AS1|hela|ENSG00000213920|upEE	chr14	24214218	24214276	EFTUD2|K562	58
chr14	24213651	24214651	+	LAMTOR5-AS1|hela|ENSG00000213920|upEE	chr14	24214315	24214362	UCHL5|HepG2	47
chr14	24213651	24214651	+	LAMTOR5-AS1|hela|ENSG00000213920|upEE	chr14	24213875	24213901	HNRNPA1|HepG2	26
chr14	24213651	24214651	+	LAMTOR5-AS1|hela|ENSG00000213920|upEE	chr14	24214244	24214289	TAF15|HepG2	45
chr14	24213651	24214651	+	LAMTOR5-AS1|hela|ENSG00000213920|upEE	chr14	24214483	24214486	PRPF8|HepG2	3
chr14	24213651	24214651	+	LAMTOR5-AS1|hela|ENSG00000213920|upEE	chr14	24213902	24213911	CSTF2T|HepG2	9
chr14	24213651	24214651	+	LAMTOR5-AS1|hela|ENSG00000213920|upEE	chr14	24213880	24213917	CDC40|HepG2	37
chr14	24213651	24214651	+	LAMTOR5-AS1|hela|ENSG00000213920|upEE	chr14	24214257	24214279	RBM15|HepG2	22
chr14	24213651	24214651	+	LAMTOR5-AS1|hela|ENSG00000213920|upEE	chr14	24214615	24214635	SF3B4|K562	20
chr14	24213651	24214651	+	LAMTOR5-AS1|hela|ENSG00000213920|upEE	chr14	24214135	24214152	LIN28B|HepG2	17
chr14	24213651	24214651	+	LAMTOR5-AS1|hela|ENSG00000213920|upEE	chr14	24214213	24214246	CDC40|HepG2	33
chr14	24213651	24214651	+	LAMTOR5-AS1|hela|ENSG00000213920|upEE	chr14	24213878	24213916	TIA1|HepG2	38
chr14	24213651	24214651	+	LAMTOR5-AS1|hela|ENSG00000213920|upEE	chr14	24214096	24214144	SRSF1|K562	48
chr14	24213651	24214651	+	LAMTOR5-AS1|hela|ENSG00000213920|upEE	chr14	24214124	24214150	GRWD1|HepG2	26
chr14	24213651	24214651	+	LAMTOR5-AS1|hela|ENSG00000213920|upEE	chr14	24214264	24214277	RBM22|HepG2	13
chr14	24213651	24214651	+	LAMTOR5-AS1|hela|ENSG00000213920|upEE	chr14	24213555	24213656	CSTF2|HepG2	5
chr14	24213651	24214651	+	LAMTOR5-AS1|hela|ENSG00000213920|upEE	chr14	24214392	24214415	HNRNPUL1|HepG2	23
chr14	24213651	24214651	+	LAMTOR5-AS1|hela|ENSG00000213920|upEE	chr14	24214506	24214534	SRSF7|HepG2	28
chr14	24213651	24214651	+	LAMTOR5-AS1|hela|ENSG00000213920|upEE	chr14	24214258	24214287	LIN28B|K562	29
chr14	24213651	24214651	+	LAMTOR5-AS1|hela|ENSG00000213920|upEE	chr14	24213857	24213908	U2AF2|HepG2	51
chr14	24213651	24214651	+	LAMTOR5-AS1|hela|ENSG00000213920|upEE	chr14	24214566	24214584	SRSF7|HepG2	18
chr14	24213651	24214651	+	LAMTOR5-AS1|hela|ENSG00000213920|upEE	chr14	24214432	24214468	RBFOX2|HepG2	36
chr14	24213651	24214651	+	LAMTOR5-AS1|hela|ENSG00000213920|upEE	chr14	24214404	24214434	SF3A3|HepG2	30
chr14	24213651	24214651	+	LAMTOR5-AS1|hela|ENSG00000213920|upEE	chr14	24213883	24213898	EIF3D|HepG2	15
chr14	24213651	24214651	+	LAMTOR5-AS1|hela|ENSG00000213920|upEE	chr14	24214144	24214147	DDX55|HepG2	3
chr14	24213651	24214651	+	LAMTOR5-AS1|hela|ENSG00000213920|upEE	chr14	24214227	24214282	RBM5|HepG2	55
chr14	24213651	24214651	+	LAMTOR5-AS1|hela|ENSG00000213920|upEE	chr14	24214505	24214531	SRSF1|HepG2	26
chr14	24213651	24214651	+	LAMTOR5-AS1|hela|ENSG00000213920|upEE	chr14	24213876	24213916	HNRNPUL1|HepG2	40
chr14	24213651	24214651	+	LAMTOR5-AS1|hela|ENSG00000213920|upEE	chr14	24214315	24214330	AGGF1|HepG2	15
chr14	24213651	24214651	+	LAMTOR5-AS1|hela|ENSG00000213920|upEE	chr14	24214210	24214272	RBM5|HepG2	62
chr14	24213651	24214651	+	LAMTOR5-AS1|hela|ENSG00000213920|upEE	chr14	24214304	24214327	LIN28B|HepG2	23
chr14	24213651	24214651	+	LAMTOR5-AS1|hela|ENSG00000213920|upEE	chr14	24214045	24214080	RBM15|HepG2	35
chr14	24213651	24214651	+	LAMTOR5-AS1|hela|ENSG00000213920|upEE	chr14	24213859	24213935	CSTF2|HepG2	76
chr14	24213651	24214651	+	LAMTOR5-AS1|hela|ENSG00000213920|upEE	chr14	24214511	24214530	YBX3|K562	19
chr14	24213651	24214651	+	LAMTOR5-AS1|hela|ENSG00000213920|upEE	chr14	24214472	24214503	PRPF8|HepG2	31
chr14	24213651	24214651	+	LAMTOR5-AS1|hela|ENSG00000213920|upEE	chr14	24213872	24213906	TIA1|K562	34
chr14	24213651	24214651	+	LAMTOR5-AS1|hela|ENSG00000213920|upEE	chr14	24214122	24214149	UCHL5|K562	27
chr14	24213651	24214651	+	LAMTOR5-AS1|hela|ENSG00000213920|upEE	chr14	24214535	24214574	DDX3X|K562	39
chr14	24213651	24214651	+	LAMTOR5-AS1|hela|ENSG00000213920|upEE	chr14	24214617	24214628	EFTUD2|HepG2	11
chr14	24213651	24214651	+	LAMTOR5-AS1|hela|ENSG00000213920|upEE	chr14	24214614	24214665	QKI|HepG2	37
chr14	24213651	24214651	+	LAMTOR5-AS1|hela|ENSG00000213920|upEE	chr14	24214295	24214327	BCCIP|HepG2	32
chr14	24213651	24214651	+	LAMTOR5-AS1|hela|ENSG00000213920|upEE	chr14	24213904	24213905	BUD13|HepG2	1
chr14	24213651	24214651	+	LAMTOR5-AS1|hela|ENSG00000213920|upEE	chr14	24214297	24214326	BUD13|HepG2	29
chr14	24213651	24214651	+	LAMTOR5-AS1|hela|ENSG00000213920|upEE	chr14	24214428	24214476	EFTUD2|HepG2	48
chr14	24213651	24214651	+	LAMTOR5-AS1|hela|ENSG00000213920|upEE	chr14	24213701	24213768	HNRNPL|HepG2	67
chr14	24213651	24214651	+	LAMTOR5-AS1|hela|ENSG00000213920|upEE	chr14	24214117	24214145	FASTKD2|HepG2	28
chr14	24213651	24214651	+	LAMTOR5-AS1|hela|ENSG00000213920|upEE	chr14	24214209	24214274	HNRNPL|HepG2	65
chr17	82458008	82459008	+	LAMTOR5-AS1|hela|ENSG00000141562|upEE	chr17	82458283	82458369	SRSF1|K562	86
chr17	82458008	82459008	+	LAMTOR5-AS1|hela|ENSG00000141562|upEE	chr17	82458242	82458288	UCHL5|HepG2	46
chr17	82458008	82459008	+	LAMTOR5-AS1|hela|ENSG00000141562|upEE	chr17	82458448	82458467	DDX3X|K562	19
chr17	82458008	82459008	+	LAMTOR5-AS1|hela|ENSG00000141562|upEE	chr17	82458429	82458452	UCHL5|HepG2	23
chr17	82458008	82459008	+	LAMTOR5-AS1|hela|ENSG00000141562|upEE	chr17	82458390	82458430	PPIG|HepG2	40
chr17	82458008	82459008	+	LAMTOR5-AS1|hela|ENSG00000141562|upEE	chr17	82458400	82458475	NCBP2|HepG2	75
chr17	82458008	82459008	+	LAMTOR5-AS1|hela|ENSG00000141562|upEE	chr17	82458417	82458478	RBM15|K562	61
chr17	82458008	82459008	+	LAMTOR5-AS1|hela|ENSG00000141562|upEE	chr17	82458433	82458462	DDX3X|K562	29
chr17	82458008	82459008	+	LAMTOR5-AS1|hela|ENSG00000141562|upEE	chr17	82458268	82458295	GRWD1|HepG2	27
chr17	82458008	82459008	+	LAMTOR5-AS1|hela|ENSG00000141562|upEE	chr17	82458369	82458412	U2AF1|HepG2	43
chr17	82458008	82459008	+	LAMTOR5-AS1|hela|ENSG00000141562|upEE	chr17	82458309	82458382	DDX3X|HepG2	73
chr17	82458008	82459008	+	LAMTOR5-AS1|hela|ENSG00000141562|upEE	chr17	82458315	82458356	GRWD1|HepG2	41
chr17	82458008	82459008	+	LAMTOR5-AS1|hela|ENSG00000141562|upEE	chr17	82458166	82458194	GRWD1|HepG2	28
chr17	82458008	82459008	+	LAMTOR5-AS1|hela|ENSG00000141562|upEE	chr17	82458332	82458385	SRSF9|HepG2	53
chr17	82458008	82459008	+	LAMTOR5-AS1|hela|ENSG00000141562|upEE	chr17	82458307	82458378	SRSF1|HepG2	71
chr17	82458008	82459008	+	LAMTOR5-AS1|hela|ENSG00000141562|upEE	chr17	82458428	82458477	SRSF1|HepG2	49
chr17	82458008	82459008	+	LAMTOR5-AS1|hela|ENSG00000141562|upEE	chr17	82458449	82458479	RBM15|HepG2	30
chr17	82458008	82459008	+	LAMTOR5-AS1|hela|ENSG00000141562|upEE	chr17	82458008	82458043	HNRNPL|HepG2	35
chr17	82458008	82459008	+	LAMTOR5-AS1|hela|ENSG00000141562|upEE	chr17	82458289	82458392	SRSF1|HepG2	103
chr17	82458008	82459008	+	LAMTOR5-AS1|hela|ENSG00000141562|upEE	chr17	82458180	82458222	RBM15|K562	42
chr17	82458008	82459008	+	LAMTOR5-AS1|hela|ENSG00000141562|upEE	chr17	82458214	82458254	SRSF7|HepG2	40
chr17	82458008	82459008	+	LAMTOR5-AS1|hela|ENSG00000141562|upEE	chr17	82458424	82458433	DDX3X|K562	9
chr17	82458008	82459008	+	LAMTOR5-AS1|hela|ENSG00000141562|upEE	chr17	82458412	82458457	GRWD1|HepG2	45
chr17	82458008	82459008	+	LAMTOR5-AS1|hela|ENSG00000141562|upEE	chr17	82458108	82458142	SRSF9|HepG2	34
chr17	82458008	82459008	+	LAMTOR5-AS1|hela|ENSG00000141562|upEE	chr17	82458226	82458247	NCBP2|HepG2	21
chr17	82458008	82459008	+	LAMTOR5-AS1|hela|ENSG00000141562|upEE	chr17	82458385	82458473	NCBP2|HepG2	88
chr17	82458008	82459008	+	LAMTOR5-AS1|hela|ENSG00000141562|upEE	chr17	82458224	82458244	SRSF1|HepG2	20
chr4	82895274	82896274	+	LAMTOR5-AS1|hela|ENSG00000251022|upEE	chr4	82895853	82895901	SUGP2|HepG2	48
chr4	82895274	82896274	+	LAMTOR5-AS1|hela|ENSG00000251022|upEE	chr4	82895874	82895903	TIA1|HepG2	29
chr4	82895274	82896274	+	LAMTOR5-AS1|hela|ENSG00000251022|upEE	chr4	82895885	82895914	NOLC1|K562	29
chr4	82895274	82896274	+	LAMTOR5-AS1|hela|ENSG00000251022|upEE	chr4	82895852	82895916	SND1|K562	64
chr4	82895274	82896274	+	LAMTOR5-AS1|hela|ENSG00000251022|upEE	chr4	82896023	82896064	DDX55|K562	41
chr4	82895274	82896274	+	LAMTOR5-AS1|hela|ENSG00000251022|upEE	chr4	82895865	82895899	SLTM|K562	34
chr4	82895274	82896274	+	LAMTOR5-AS1|hela|ENSG00000251022|upEE	chr4	82895912	82895929	NOLC1|K562	17
chr4	82895274	82896274	+	LAMTOR5-AS1|hela|ENSG00000251022|upEE	chr4	82895853	82895872	NOLC1|HepG2	19
chr4	82895274	82896274	+	LAMTOR5-AS1|hela|ENSG00000251022|upEE	chr4	82895878	82895885	SMNDC1|K562	7
chr4	82895274	82896274	+	LAMTOR5-AS1|hela|ENSG00000251022|upEE	chr4	82895855	82895917	TBRG4|K562	62
chr4	82895274	82896274	+	LAMTOR5-AS1|hela|ENSG00000251022|upEE	chr4	82895857	82895911	RPS11|K562	54
chr4	82895274	82896274	+	LAMTOR5-AS1|hela|ENSG00000251022|upEE	chr4	82895853	82895914	XRCC6|HepG2	61
chr4	82895274	82896274	+	LAMTOR5-AS1|hela|ENSG00000251022|upEE	chr4	82895861	82895912	U2AF1|K562	51
chr4	82895274	82896274	+	LAMTOR5-AS1|hela|ENSG00000251022|upEE	chr4	82895623	82895630	METAP2|K562	7
chr4	82895274	82896274	+	LAMTOR5-AS1|hela|ENSG00000251022|upEE	chr4	82895543	82895570	U2AF1|K562	27
chr4	82895274	82896274	+	LAMTOR5-AS1|hela|ENSG00000251022|upEE	chr4	82896114	82896150	AKAP8L|K562	36
chr4	82895274	82896274	+	LAMTOR5-AS1|hela|ENSG00000251022|upEE	chr4	82895850	82895914	NKRF|HepG2	64
chr4	82895274	82896274	+	LAMTOR5-AS1|hela|ENSG00000251022|upEE	chr4	82895600	82895722	EFTUD2|K562	122
chr4	82895274	82896274	+	LAMTOR5-AS1|hela|ENSG00000251022|upEE	chr4	82895832	82895907	FIP1L1|HEK293	75
chr4	82895274	82896274	+	LAMTOR5-AS1|hela|ENSG00000251022|upEE	chr4	82895870	82895905	SF3B4|HepG2	35
chr4	82895274	82896274	+	LAMTOR5-AS1|hela|ENSG00000251022|upEE	chr4	82895853	82895912	RBM15|K562	59
chr4	82895274	82896274	+	LAMTOR5-AS1|hela|ENSG00000251022|upEE	chr4	82895856	82895909	DDX3X|HepG2	53
chr4	82895274	82896274	+	LAMTOR5-AS1|hela|ENSG00000251022|upEE	chr4	82895446	82895499	DGCR8|K562	53
chr4	82895274	82896274	+	LAMTOR5-AS1|hela|ENSG00000251022|upEE	chr4	82895280	82895304	FTO|K562	24
chr4	82895274	82896274	+	LAMTOR5-AS1|hela|ENSG00000251022|upEE	chr4	82895854	82895913	NOL12|HepG2	59
chr4	82895274	82896274	+	LAMTOR5-AS1|hela|ENSG00000251022|upEE	chr4	82895853	82895915	FASTKD2|HepG2	62
chr4	82895274	82896274	+	LAMTOR5-AS1|hela|ENSG00000251022|upEE	chr4	82895857	82895910	POLR2G|HepG2	53
chr4	82895274	82896274	+	LAMTOR5-AS1|hela|ENSG00000251022|upEE	chr4	82895857	82895888	SUGP2|HepG2	31
chr4	82895274	82896274	+	LAMTOR5-AS1|hela|ENSG00000251022|upEE	chr4	82895262	82895304	DDX55|K562	30
chr4	82895274	82896274	+	LAMTOR5-AS1|hela|ENSG00000251022|upEE	chr4	82895832	82895867	HNRNPC|HeLa	35
chr4	82895274	82896274	+	LAMTOR5-AS1|hela|ENSG00000251022|upEE	chr4	82895978	82896026	HNRNPL|K562	48
chr4	82895274	82896274	+	LAMTOR5-AS1|hela|ENSG00000251022|upEE	chr4	82895857	82895901	SUB1|HepG2	44
chr4	82895274	82896274	+	LAMTOR5-AS1|hela|ENSG00000251022|upEE	chr4	82895853	82895856	TRA2A|K562	3
chr4	82895274	82896274	+	LAMTOR5-AS1|hela|ENSG00000251022|upEE	chr4	82895539	82895577	U2AF2|HepG2	38
chr4	82895274	82896274	+	LAMTOR5-AS1|hela|ENSG00000251022|upEE	chr4	82896145	82896182	HNRNPA1|K562	37
chr4	82895274	82896274	+	LAMTOR5-AS1|hela|ENSG00000251022|upEE	chr4	82895991	82896019	HNRNPUL1|HepG2	28
chr4	82895274	82896274	+	LAMTOR5-AS1|hela|ENSG00000251022|upEE	chr4	82895913	82895926	PTBP1|K562	13
chr4	82895274	82896274	+	LAMTOR5-AS1|hela|ENSG00000251022|upEE	chr4	82895285	82895292	ZNF622|K562	7
chr4	82895274	82896274	+	LAMTOR5-AS1|hela|ENSG00000251022|upEE	chr4	82895851	82895895	DDX24|K562	44
chr4	82895274	82896274	+	LAMTOR5-AS1|hela|ENSG00000251022|upEE	chr4	82895696	82895726	UCHL5|K562	30
chr4	82895274	82896274	+	LAMTOR5-AS1|hela|ENSG00000251022|upEE	chr4	82895253	82895304	METAP2|K562	30
chr4	82895274	82896274	+	LAMTOR5-AS1|hela|ENSG00000251022|upEE	chr4	82895862	82895919	DDX55|K562	57
chr4	82895274	82896274	+	LAMTOR5-AS1|hela|ENSG00000251022|upEE	chr4	82895879	82895927	EIF4G2|K562	48
chr4	82895274	82896274	+	LAMTOR5-AS1|hela|ENSG00000251022|upEE	chr4	82895853	82895912	SF3B4|K562	59
chr4	82895274	82896274	+	LAMTOR5-AS1|hela|ENSG00000251022|upEE	chr4	82895851	82895912	CPSF6|K562	61
chr4	82895274	82896274	+	LAMTOR5-AS1|hela|ENSG00000251022|upEE	chr4	82895643	82895654	HNRNPU|K562	11
chr4	82895274	82896274	+	LAMTOR5-AS1|hela|ENSG00000251022|upEE	chr4	82895588	82895652	KHSRP|K562	64
chr4	82895274	82896274	+	LAMTOR5-AS1|hela|ENSG00000251022|upEE	chr4	82895853	82895913	UCHL5|HepG2	60
chr4	82895274	82896274	+	LAMTOR5-AS1|hela|ENSG00000251022|upEE	chr4	82895851	82895914	RPS3|K562	63
chr4	82895274	82896274	+	LAMTOR5-AS1|hela|ENSG00000251022|upEE	chr4	82895459	82895496	KHSRP|K562	37
chr4	82895274	82896274	+	LAMTOR5-AS1|hela|ENSG00000251022|upEE	chr4	82895832	82895907	CSTF2T|HEK293	75
chr4	82895274	82896274	+	LAMTOR5-AS1|hela|ENSG00000251022|upEE	chr4	82895707	82895722	METAP2|K562	15
chr4	82895274	82896274	+	LAMTOR5-AS1|hela|ENSG00000251022|upEE	chr4	82895737	82895746	XRCC6|K562	9
chr4	82895274	82896274	+	LAMTOR5-AS1|hela|ENSG00000251022|upEE	chr4	82895853	82895914	LIN28B|K562	61
chr4	82895274	82896274	+	LAMTOR5-AS1|hela|ENSG00000251022|upEE	chr4	82895851	82895914	SMNDC1|HepG2	63
chr4	82895274	82896274	+	LAMTOR5-AS1|hela|ENSG00000251022|upEE	chr4	82895853	82895892	EWSR1|K562	39
chr4	82895274	82896274	+	LAMTOR5-AS1|hela|ENSG00000251022|upEE	chr4	82895854	82895918	U2AF1|HepG2	64
chr4	82895274	82896274	+	LAMTOR5-AS1|hela|ENSG00000251022|upEE	chr4	82895855	82895910	TNRC6A|K562	55
chr4	82895274	82896274	+	LAMTOR5-AS1|hela|ENSG00000251022|upEE	chr4	82895892	82895909	RBM15|K562	17
chr4	82895274	82896274	+	LAMTOR5-AS1|hela|ENSG00000251022|upEE	chr4	82895854	82895911	TBRG4|K562	57
chr4	82895274	82896274	+	LAMTOR5-AS1|hela|ENSG00000251022|upEE	chr4	82895832	82895867	FMR1|HEK293	35
chr4	82895274	82896274	+	LAMTOR5-AS1|hela|ENSG00000251022|upEE	chr4	82895857	82895913	DDX6|K562	56
chr4	82895274	82896274	+	LAMTOR5-AS1|hela|ENSG00000251022|upEE	chr4	82895852	82895908	SMNDC1|K562	56
chr4	82895274	82896274	+	LAMTOR5-AS1|hela|ENSG00000251022|upEE	chr4	82895620	82895630	SLBP|K562	10
chr4	82895274	82896274	+	LAMTOR5-AS1|hela|ENSG00000251022|upEE	chr4	82895853	82895909	NSUN2|K562	56
chr4	82895274	82896274	+	LAMTOR5-AS1|hela|ENSG00000251022|upEE	chr4	82895854	82895912	RBM22|HepG2	58
chr4	82895274	82896274	+	LAMTOR5-AS1|hela|ENSG00000251022|upEE	chr4	82895851	82895924	HNRNPUL1|K562	73
chr4	82895274	82896274	+	LAMTOR5-AS1|hela|ENSG00000251022|upEE	chr4	82895852	82895910	CSTF2T|K562	58
chr4	82895274	82896274	+	LAMTOR5-AS1|hela|ENSG00000251022|upEE	chr4	82895854	82895922	SLBP|K562	68
chr4	82895274	82896274	+	LAMTOR5-AS1|hela|ENSG00000251022|upEE	chr4	82896150	82896196	KHDRBS1|K562	46
chr4	82895274	82896274	+	LAMTOR5-AS1|hela|ENSG00000251022|upEE	chr4	82895853	82895878	SMNDC1|K562	25
chr4	82895274	82896274	+	LAMTOR5-AS1|hela|ENSG00000251022|upEE	chr4	82895890	82895913	NPM1|K562	23
chr4	82895274	82896274	+	LAMTOR5-AS1|hela|ENSG00000251022|upEE	chr4	82895585	82895614	PRPF8|K562	29
chr4	82895274	82896274	+	LAMTOR5-AS1|hela|ENSG00000251022|upEE	chr4	82895857	82895902	EIF3H|HepG2	45
chr4	82895274	82896274	+	LAMTOR5-AS1|hela|ENSG00000251022|upEE	chr4	82895940	82895951	SRSF7|K562	11
chr4	82895274	82896274	+	LAMTOR5-AS1|hela|ENSG00000251022|upEE	chr4	82895865	82895915	AUH|K562	50
chr4	82895274	82896274	+	LAMTOR5-AS1|hela|ENSG00000251022|upEE	chr4	82895862	82895913	GRWD1|HepG2	51
chr4	82895274	82896274	+	LAMTOR5-AS1|hela|ENSG00000251022|upEE	chr4	82895846	82895943	CDC40|HepG2	97
chr4	82895274	82896274	+	LAMTOR5-AS1|hela|ENSG00000251022|upEE	chr4	82896123	82896157	HNRNPA1|HepG2	34
chr4	82895274	82896274	+	LAMTOR5-AS1|hela|ENSG00000251022|upEE	chr4	82895832	82895867	DGCR8|HEK293T	35
chr4	82895274	82896274	+	LAMTOR5-AS1|hela|ENSG00000251022|upEE	chr4	82895851	82895910	LIN28B|HepG2	59
chr4	82895274	82896274	+	LAMTOR5-AS1|hela|ENSG00000251022|upEE	chr4	82895854	82895905	DDX59|HepG2	51
chr4	82895274	82896274	+	LAMTOR5-AS1|hela|ENSG00000251022|upEE	chr4	82895861	82895878	NCBP2|K562	17
chr4	82895274	82896274	+	LAMTOR5-AS1|hela|ENSG00000251022|upEE	chr4	82895855	82895913	GTF2F1|HepG2	58
chr4	82895274	82896274	+	LAMTOR5-AS1|hela|ENSG00000251022|upEE	chr4	82895853	82895904	HNRNPU|K562	51
chr4	82895274	82896274	+	LAMTOR5-AS1|hela|ENSG00000251022|upEE	chr4	82895566	82895575	TIA1|K562	9
chr4	82895274	82896274	+	LAMTOR5-AS1|hela|ENSG00000251022|upEE	chr4	82895832	82895867	FIP1L1|HEK293	35
chr4	82895274	82896274	+	LAMTOR5-AS1|hela|ENSG00000251022|upEE	chr4	82895469	82895493	SND1|HepG2	24
chr4	82895274	82896274	+	LAMTOR5-AS1|hela|ENSG00000251022|upEE	chr4	82895435	82895504	PPIL4|K562	69
chr4	82895274	82896274	+	LAMTOR5-AS1|hela|ENSG00000251022|upEE	chr4	82895859	82895911	PUM2|K562	52
chr4	82895274	82896274	+	LAMTOR5-AS1|hela|ENSG00000251022|upEE	chr4	82895541	82895553	U2AF1|HepG2	12
chr4	82895274	82896274	+	LAMTOR5-AS1|hela|ENSG00000251022|upEE	chr4	82895853	82895916	GEMIN5|K562	63
chr4	82895274	82896274	+	LAMTOR5-AS1|hela|ENSG00000251022|upEE	chr4	82895615	82895646	SF3B1|K562	31
chr4	82895274	82896274	+	LAMTOR5-AS1|hela|ENSG00000251022|upEE	chr4	82895918	82895923	TROVE2|K562	5
chr4	82895274	82896274	+	LAMTOR5-AS1|hela|ENSG00000251022|upEE	chr4	82895295	82895306	TROVE2|HepG2	11
chr4	82895274	82896274	+	LAMTOR5-AS1|hela|ENSG00000251022|upEE	chr4	82895852	82895910	DDX3X|K562	58
chr4	82895274	82896274	+	LAMTOR5-AS1|hela|ENSG00000251022|upEE	chr4	82895895	82895912	DDX24|K562	17
chr4	82895274	82896274	+	LAMTOR5-AS1|hela|ENSG00000251022|upEE	chr4	82895853	82895907	AARS|K562	54
chr4	82895274	82896274	+	LAMTOR5-AS1|hela|ENSG00000251022|upEE	chr4	82895282	82895309	YWHAG|K562	27
chr4	82895274	82896274	+	LAMTOR5-AS1|hela|ENSG00000251022|upEE	chr4	82895448	82895489	XRN2|HepG2	41
chr4	82895274	82896274	+	LAMTOR5-AS1|hela|ENSG00000251022|upEE	chr4	82895851	82895915	GPKOW|K562	64
chr4	82895274	82896274	+	LAMTOR5-AS1|hela|ENSG00000251022|upEE	chr4	82895859	82895910	SRSF1|HepG2	51
chr4	82895274	82896274	+	LAMTOR5-AS1|hela|ENSG00000251022|upEE	chr4	82895853	82895907	GTF2F1|HepG2	54
chr4	82895274	82896274	+	LAMTOR5-AS1|hela|ENSG00000251022|upEE	chr4	82895461	82895477	PUM2|K562	16
chr4	82895274	82896274	+	LAMTOR5-AS1|hela|ENSG00000251022|upEE	chr4	82895857	82895914	GEMIN5|K562	57
chr4	82895274	82896274	+	LAMTOR5-AS1|hela|ENSG00000251022|upEE	chr4	82895857	82895924	FASTKD2|HepG2	67
chr4	82895274	82896274	+	LAMTOR5-AS1|hela|ENSG00000251022|upEE	chr4	82895739	82895776	BUD13|K562	37
chr4	82895274	82896274	+	LAMTOR5-AS1|hela|ENSG00000251022|upEE	chr4	82895852	82895923	MTPAP|K562	71
chr4	82895274	82896274	+	LAMTOR5-AS1|hela|ENSG00000251022|upEE	chr4	82895853	82895871	FAM120A|K562	18
chr4	82895274	82896274	+	LAMTOR5-AS1|hela|ENSG00000251022|upEE	chr4	82895732	82895783	U2AF2|HepG2	51
chr4	82895274	82896274	+	LAMTOR5-AS1|hela|ENSG00000251022|upEE	chr4	82895638	82895650	RBM5|HepG2	12
chr4	82895274	82896274	+	LAMTOR5-AS1|hela|ENSG00000251022|upEE	chr4	82895859	82895902	XRN2|HepG2	43
chr4	82895274	82896274	+	LAMTOR5-AS1|hela|ENSG00000251022|upEE	chr4	82896114	82896132	SAFB2|K562	18
chr4	82895274	82896274	+	LAMTOR5-AS1|hela|ENSG00000251022|upEE	chr4	82895853	82895891	SF3B4|HepG2	38
chr4	82895274	82896274	+	LAMTOR5-AS1|hela|ENSG00000251022|upEE	chr4	82895473	82895498	TIA1|HepG2	25
chr4	82895274	82896274	+	LAMTOR5-AS1|hela|ENSG00000251022|upEE	chr4	82895865	82895895	HNRNPM|K562	30
chr4	82895274	82896274	+	LAMTOR5-AS1|hela|ENSG00000251022|upEE	chr4	82895859	82895914	RPS3|HepG2	55
chr4	82895274	82896274	+	LAMTOR5-AS1|hela|ENSG00000251022|upEE	chr4	82895857	82895916	TRA2A|HepG2	59
chr4	82895274	82896274	+	LAMTOR5-AS1|hela|ENSG00000251022|upEE	chr4	82895477	82895503	EFTUD2|K562	26
chr4	82895274	82896274	+	LAMTOR5-AS1|hela|ENSG00000251022|upEE	chr4	82895941	82896048	KHSRP|K562	107
chr4	82895274	82896274	+	LAMTOR5-AS1|hela|ENSG00000251022|upEE	chr4	82895864	82895921	SRSF7|K562	57
chr4	82895274	82896274	+	LAMTOR5-AS1|hela|ENSG00000251022|upEE	chr4	82895858	82895918	FXR1|K562	60
chr4	82895274	82896274	+	LAMTOR5-AS1|hela|ENSG00000251022|upEE	chr4	82895850	82895912	FTO|K562	62
chr4	82895274	82896274	+	LAMTOR5-AS1|hela|ENSG00000251022|upEE	chr4	82895859	82895908	DDX55|HepG2	49
chr4	82895274	82896274	+	LAMTOR5-AS1|hela|ENSG00000251022|upEE	chr4	82895852	82895903	PPIG|HepG2	51
chr4	82895274	82896274	+	LAMTOR5-AS1|hela|ENSG00000251022|upEE	chr4	82895855	82895911	SLBP|K562	56
chr4	82895274	82896274	+	LAMTOR5-AS1|hela|ENSG00000251022|upEE	chr4	82895861	82895914	RBM15|HepG2	53
chr4	82895274	82896274	+	LAMTOR5-AS1|hela|ENSG00000251022|upEE	chr4	82895852	82895855	HNRNPUL1|K562	3
chr4	82895274	82896274	+	LAMTOR5-AS1|hela|ENSG00000251022|upEE	chr4	82895866	82895909	DDX59|HepG2	43
chr4	82895274	82896274	+	LAMTOR5-AS1|hela|ENSG00000251022|upEE	chr4	82895861	82895913	GTF2F1|K562	52
chr4	82895274	82896274	+	LAMTOR5-AS1|hela|ENSG00000251022|upEE	chr4	82895874	82895883	TBRG4|HepG2	9
chr4	82895274	82896274	+	LAMTOR5-AS1|hela|ENSG00000251022|upEE	chr4	82895704	82895714	AGGF1|HepG2	10
chr4	82895274	82896274	+	LAMTOR5-AS1|hela|ENSG00000251022|upEE	chr4	82895853	82895890	NOLC1|HepG2	37
chr4	82895274	82896274	+	LAMTOR5-AS1|hela|ENSG00000251022|upEE	chr4	82895540	82895574	U2AF1|K562	34
chr4	82895274	82896274	+	LAMTOR5-AS1|hela|ENSG00000251022|upEE	chr4	82895871	82895899	YBX3|K562	28
chr4	82895274	82896274	+	LAMTOR5-AS1|hela|ENSG00000251022|upEE	chr4	82895890	82895921	NOLC1|HepG2	31
chr4	82895274	82896274	+	LAMTOR5-AS1|hela|ENSG00000251022|upEE	chr4	82895859	82895911	SRSF7|K562	52
chr4	82895274	82896274	+	LAMTOR5-AS1|hela|ENSG00000251022|upEE	chr4	82895915	82895923	SMNDC1|K562	8
chr4	82895274	82896274	+	LAMTOR5-AS1|hela|ENSG00000251022|upEE	chr4	82895853	82895920	PTBP1|HepG2	67
chr4	82895274	82896274	+	LAMTOR5-AS1|hela|ENSG00000251022|upEE	chr4	82895626	82895654	SAFB2|K562	28
chr4	82895274	82896274	+	LAMTOR5-AS1|hela|ENSG00000251022|upEE	chr4	82895257	82895311	XRCC6|HepG2	37
chr4	82895274	82896274	+	LAMTOR5-AS1|hela|ENSG00000251022|upEE	chr4	82895627	82895662	KHDRBS1|K562	35
chr4	82895274	82896274	+	LAMTOR5-AS1|hela|ENSG00000251022|upEE	chr4	82895853	82895907	RBM27|K562	54
chr4	82895274	82896274	+	LAMTOR5-AS1|hela|ENSG00000251022|upEE	chr4	82895863	82895923	GRSF1|HepG2	60
chr4	82895274	82896274	+	LAMTOR5-AS1|hela|ENSG00000251022|upEE	chr4	82895463	82895501	U2AF1|HepG2	38
chr4	82895274	82896274	+	LAMTOR5-AS1|hela|ENSG00000251022|upEE	chr4	82895870	82895896	DDX6|HepG2	26
chr4	82895274	82896274	+	LAMTOR5-AS1|hela|ENSG00000251022|upEE	chr4	82895870	82895899	EWSR1|K562	29
chr4	82895274	82896274	+	LAMTOR5-AS1|hela|ENSG00000251022|upEE	chr4	82895863	82895904	SRSF1|HepG2	41
chr4	82895274	82896274	+	LAMTOR5-AS1|hela|ENSG00000251022|upEE	chr4	82895852	82895915	RBM5|HepG2	63
chr4	82895274	82896274	+	LAMTOR5-AS1|hela|ENSG00000251022|upEE	chr4	82895660	82895709	DDX55|K562	49
chr4	82895274	82896274	+	LAMTOR5-AS1|hela|ENSG00000251022|upEE	chr4	82895860	82895910	HNRNPK|K562	50
chr4	82895274	82896274	+	LAMTOR5-AS1|hela|ENSG00000251022|upEE	chr4	82895855	82895909	RPS3|HepG2	54
chr4	82895274	82896274	+	LAMTOR5-AS1|hela|ENSG00000251022|upEE	chr4	82895854	82895908	IGF2BP1|K562	54
chr4	82895274	82896274	+	LAMTOR5-AS1|hela|ENSG00000251022|upEE	chr4	82895928	82896015	HNRNPL|K562	87
chr4	82895274	82896274	+	LAMTOR5-AS1|hela|ENSG00000251022|upEE	chr4	82895854	82895895	RPS5|HepG2	41
chr4	82895274	82896274	+	LAMTOR5-AS1|hela|ENSG00000251022|upEE	chr4	82895854	82895915	TRA2A|HepG2	61
chr4	82895274	82896274	+	LAMTOR5-AS1|hela|ENSG00000251022|upEE	chr4	82895851	82895909	CSTF2|HepG2	58
chr4	82895274	82896274	+	LAMTOR5-AS1|hela|ENSG00000251022|upEE	chr4	82895860	82895913	FKBP4|HepG2	53
chr4	82895274	82896274	+	LAMTOR5-AS1|hela|ENSG00000251022|upEE	chr4	82895852	82895911	DKC1|HepG2	59
chr4	82895274	82896274	+	LAMTOR5-AS1|hela|ENSG00000251022|upEE	chr4	82895855	82895914	LIN28B|K562	59
chr4	82895274	82896274	+	LAMTOR5-AS1|hela|ENSG00000251022|upEE	chr4	82895880	82895903	TAF15|K562	23
chr4	82895274	82896274	+	LAMTOR5-AS1|hela|ENSG00000251022|upEE	chr4	82895853	82895913	PTBP1|K562	60
chr4	82895274	82896274	+	LAMTOR5-AS1|hela|ENSG00000251022|upEE	chr4	82895731	82895773	U2AF2|K562	42
chr4	82895274	82896274	+	LAMTOR5-AS1|hela|ENSG00000251022|upEE	chr4	82895620	82895659	TIA1|K562	39
chr4	82895274	82896274	+	LAMTOR5-AS1|hela|ENSG00000251022|upEE	chr4	82895856	82895900	DDX3X|HepG2	44
chr4	82895274	82896274	+	LAMTOR5-AS1|hela|ENSG00000251022|upEE	chr4	82895621	82895659	HNRNPL|K562	38
chr4	82895274	82896274	+	LAMTOR5-AS1|hela|ENSG00000251022|upEE	chr4	82895268	82895310	BUD13|K562	36
chr4	82895274	82896274	+	LAMTOR5-AS1|hela|ENSG00000251022|upEE	chr4	82895852	82895910	UCHL5|K562	58
chr4	82895274	82896274	+	LAMTOR5-AS1|hela|ENSG00000251022|upEE	chr4	82895852	82895912	LARP7|HepG2	60
chr4	82895274	82896274	+	LAMTOR5-AS1|hela|ENSG00000251022|upEE	chr4	82895960	82895991	TAF15|K562	31
chr4	82895274	82896274	+	LAMTOR5-AS1|hela|ENSG00000251022|upEE	chr4	82895863	82895899	PRPF8|K562	36
chr4	82895274	82896274	+	LAMTOR5-AS1|hela|ENSG00000251022|upEE	chr4	82895862	82895930	LARP7|K562	68
chr4	82895274	82896274	+	LAMTOR5-AS1|hela|ENSG00000251022|upEE	chr4	82895884	82895912	NOLC1|K562	28
chr4	82895274	82896274	+	LAMTOR5-AS1|hela|ENSG00000251022|upEE	chr4	82895856	82895911	UCHL5|K562	55
chr4	82895274	82896274	+	LAMTOR5-AS1|hela|ENSG00000251022|upEE	chr4	82895872	82895912	NOLC1|HepG2	40
chr4	82895274	82896274	+	LAMTOR5-AS1|hela|ENSG00000251022|upEE	chr4	82895530	82895577	U2AF2|K562	47
chr4	82895274	82896274	+	LAMTOR5-AS1|hela|ENSG00000251022|upEE	chr4	82895852	82895910	DKC1|HepG2	58
chr4	82895274	82896274	+	LAMTOR5-AS1|hela|ENSG00000251022|upEE	chr4	82895854	82895910	POLR2G|HepG2	56
chr4	82895274	82896274	+	LAMTOR5-AS1|hela|ENSG00000251022|upEE	chr4	82895483	82895502	DROSHA|K562	19
chr4	82895274	82896274	+	LAMTOR5-AS1|hela|ENSG00000251022|upEE	chr4	82895857	82895924	EFTUD2|K562	67
chr4	82895274	82896274	+	LAMTOR5-AS1|hela|ENSG00000251022|upEE	chr4	82896147	82896196	KHDRBS1|K562	49
chr4	82895274	82896274	+	LAMTOR5-AS1|hela|ENSG00000251022|upEE	chr4	82896142	82896167	FUS|NA	25
chr4	82895274	82896274	+	LAMTOR5-AS1|hela|ENSG00000251022|upEE	chr4	82895853	82895911	BUD13|K562	58
chr4	82895274	82896274	+	LAMTOR5-AS1|hela|ENSG00000251022|upEE	chr4	82895478	82895494	PUS1|K562	16
chr4	82895274	82896274	+	LAMTOR5-AS1|hela|ENSG00000251022|upEE	chr4	82895452	82895497	DDX42|K562	45
chr4	82895274	82896274	+	LAMTOR5-AS1|hela|ENSG00000251022|upEE	chr4	82895637	82895664	TIA1|HepG2	27
chr4	82895274	82896274	+	LAMTOR5-AS1|hela|ENSG00000251022|upEE	chr4	82895853	82895855	FTO|K562	2
chr4	82895274	82896274	+	LAMTOR5-AS1|hela|ENSG00000251022|upEE	chr4	82895852	82895913	PTBP1|K562	61
chr4	82895274	82896274	+	LAMTOR5-AS1|hela|ENSG00000251022|upEE	chr4	82896093	82896149	HNRNPL|HepG2	56
chr4	82895274	82896274	+	LAMTOR5-AS1|hela|ENSG00000251022|upEE	chr4	82895862	82895889	HNRNPA1|K562	27
chr4	82895274	82896274	+	LAMTOR5-AS1|hela|ENSG00000251022|upEE	chr4	82895274	82895308	RBFOX2|K562	34
chr4	82895274	82896274	+	LAMTOR5-AS1|hela|ENSG00000251022|upEE	chr4	82895477	82895501	TAF15|K562	24
chr4	82895274	82896274	+	LAMTOR5-AS1|hela|ENSG00000251022|upEE	chr4	82896078	82896108	HNRNPA1|K562	30
chr4	82895274	82896274	+	LAMTOR5-AS1|hela|ENSG00000251022|upEE	chr4	82895630	82895664	SLBP|K562	34
chr4	82895274	82896274	+	LAMTOR5-AS1|hela|ENSG00000251022|upEE	chr4	82895849	82895939	U2AF2|HepG2	90
chr4	82895274	82896274	+	LAMTOR5-AS1|hela|ENSG00000251022|upEE	chr4	82895692	82895719	AGGF1|K562	27
chr4	82895274	82896274	+	LAMTOR5-AS1|hela|ENSG00000251022|upEE	chr4	82895850	82895911	LSM11|K562	61
chr4	82895274	82896274	+	LAMTOR5-AS1|hela|ENSG00000251022|upEE	chr4	82895652	82895669	BUD13|K562	17
chr4	82895274	82896274	+	LAMTOR5-AS1|hela|ENSG00000251022|upEE	chr4	82895948	82895975	QKI|HepG2	27
chr4	82895274	82896274	+	LAMTOR5-AS1|hela|ENSG00000251022|upEE	chr4	82895457	82895499	TIA1|K562	42
chr4	82895274	82896274	+	LAMTOR5-AS1|hela|ENSG00000251022|upEE	chr4	82895851	82895910	GNL3|K562	59
chr4	82895274	82896274	+	LAMTOR5-AS1|hela|ENSG00000251022|upEE	chr4	82895922	82895928	SLBP|K562	6
chr4	82895274	82896274	+	LAMTOR5-AS1|hela|ENSG00000251022|upEE	chr4	82895859	82895910	SRSF7|HepG2	51
chr4	82895274	82896274	+	LAMTOR5-AS1|hela|ENSG00000251022|upEE	chr4	82895851	82895910	EXOSC5|K562	59
chr4	82895274	82896274	+	LAMTOR5-AS1|hela|ENSG00000251022|upEE	chr4	82895853	82895882	PCBP2|HepG2	29
chr4	82895274	82896274	+	LAMTOR5-AS1|hela|ENSG00000251022|upEE	chr4	82895850	82895915	MTPAP|K562	65
chr4	82895274	82896274	+	LAMTOR5-AS1|hela|ENSG00000251022|upEE	chr4	82895456	82895502	PRPF8|K562	46
chr4	82895274	82896274	+	LAMTOR5-AS1|hela|ENSG00000251022|upEE	chr4	82895245	82895296	PPIL4|K562	22
chr4	82895274	82896274	+	LAMTOR5-AS1|hela|ENSG00000251022|upEE	chr4	82895832	82895867	CPSF6|HEK293	35
chr4	82895274	82896274	+	LAMTOR5-AS1|hela|ENSG00000251022|upEE	chr4	82895851	82895913	NCBP2|HepG2	62
chr4	82895274	82896274	+	LAMTOR5-AS1|hela|ENSG00000251022|upEE	chr4	82895865	82895898	TIA1|K562	33
chr4	82895274	82896274	+	LAMTOR5-AS1|hela|ENSG00000251022|upEE	chr4	82895942	82896041	KHSRP|K562	99
chr4	82895274	82896274	+	LAMTOR5-AS1|hela|ENSG00000251022|upEE	chr4	82895856	82895909	ILF3|K562	53
chr4	82895274	82896274	+	LAMTOR5-AS1|hela|ENSG00000251022|upEE	chr4	82895404	82895413	U2AF2|HepG2	9
chr4	82895274	82896274	+	LAMTOR5-AS1|hela|ENSG00000251022|upEE	chr4	82895851	82895913	RBM22|K562	62
chr4	82895274	82896274	+	LAMTOR5-AS1|hela|ENSG00000251022|upEE	chr4	82895881	82895925	RBFOX2|HepG2	44
chr4	82895274	82896274	+	LAMTOR5-AS1|hela|ENSG00000251022|upEE	chr4	82895465	82895498	CSTF2T|K562	33
chr4	82895274	82896274	+	LAMTOR5-AS1|hela|ENSG00000251022|upEE	chr4	82895852	82895912	TROVE2|K562	60
chr4	82895274	82896274	+	LAMTOR5-AS1|hela|ENSG00000251022|upEE	chr4	82895865	82895909	LIN28B|HepG2	44
chr4	82895274	82896274	+	LAMTOR5-AS1|hela|ENSG00000251022|upEE	chr4	82895443	82895502	PPIL4|K562	59
chr4	82895274	82896274	+	LAMTOR5-AS1|hela|ENSG00000251022|upEE	chr4	82895936	82896021	KHDRBS1|K562	85
chr4	82895274	82896274	+	LAMTOR5-AS1|hela|ENSG00000251022|upEE	chr4	82895854	82895915	LSM11|HepG2	61
chr4	82895274	82896274	+	LAMTOR5-AS1|hela|ENSG00000251022|upEE	chr4	82895851	82895910	GTF2F1|K562	59
chr4	82895274	82896274	+	LAMTOR5-AS1|hela|ENSG00000251022|upEE	chr4	82895689	82895739	UPF1|K562	50
chr4	82895274	82896274	+	LAMTOR5-AS1|hela|ENSG00000251022|upEE	chr4	82895634	82895681	KHDRBS1|K562	47
chr4	82895274	82896274	+	LAMTOR5-AS1|hela|ENSG00000251022|upEE	chr4	82895854	82895913	SRSF1|K562	59
chr4	82895274	82896274	+	LAMTOR5-AS1|hela|ENSG00000251022|upEE	chr4	82895857	82895910	LSM11|K562	53
chr4	82895274	82896274	+	LAMTOR5-AS1|hela|ENSG00000251022|upEE	chr4	82895863	82895921	DHX30|K562	58
chr4	82895274	82896274	+	LAMTOR5-AS1|hela|ENSG00000251022|upEE	chr4	82895912	82895932	SF3B4|K562	20
chr4	82895274	82896274	+	LAMTOR5-AS1|hela|ENSG00000251022|upEE	chr4	82895428	82895496	PRPF8|K562	68
chr4	82895274	82896274	+	LAMTOR5-AS1|hela|ENSG00000251022|upEE	chr4	82895851	82895864	NPM1|K562	13
chr4	82895274	82896274	+	LAMTOR5-AS1|hela|ENSG00000251022|upEE	chr4	82895853	82895911	TROVE2|K562	58
chr4	82895274	82896274	+	LAMTOR5-AS1|hela|ENSG00000251022|upEE	chr4	82895855	82895914	FTO|K562	59
chr4	82895274	82896274	+	LAMTOR5-AS1|hela|ENSG00000251022|upEE	chr4	82895642	82895648	AGGF1|K562	6
chr4	82895274	82896274	+	LAMTOR5-AS1|hela|ENSG00000251022|upEE	chr4	82896155	82896187	HNRNPL|K562	32
chr4	82895274	82896274	+	LAMTOR5-AS1|hela|ENSG00000251022|upEE	chr4	82895853	82895915	DGCR8|K562	62
chr4	82895274	82896274	+	LAMTOR5-AS1|hela|ENSG00000251022|upEE	chr4	82895832	82895887	CPSF7|HEK293	55
chr4	82895274	82896274	+	LAMTOR5-AS1|hela|ENSG00000251022|upEE	chr4	82895547	82895574	U2AF2|HepG2	27
chr4	82895274	82896274	+	LAMTOR5-AS1|hela|ENSG00000251022|upEE	chr4	82895918	82895923	LARP7|HepG2	5
chr4	82895274	82896274	+	LAMTOR5-AS1|hela|ENSG00000251022|upEE	chr4	82895857	82895915	AUH|HepG2	58
chr4	82895274	82896274	+	LAMTOR5-AS1|hela|ENSG00000251022|upEE	chr4	82895855	82895912	HNRNPUL1|K562	57
chr4	82895274	82896274	+	LAMTOR5-AS1|hela|ENSG00000251022|upEE	chr4	82895850	82895905	AGGF1|K562	55
chr4	82895274	82896274	+	LAMTOR5-AS1|hela|ENSG00000251022|upEE	chr4	82895851	82895914	XRCC6|HepG2	63
chr4	82895274	82896274	+	LAMTOR5-AS1|hela|ENSG00000251022|upEE	chr4	82895655	82895704	PRPF8|K562	49
chr4	82895274	82896274	+	LAMTOR5-AS1|hela|ENSG00000251022|upEE	chr4	82895852	82895917	SMNDC1|HepG2	65
chr4	82895274	82896274	+	LAMTOR5-AS1|hela|ENSG00000251022|upEE	chr4	82895854	82895911	HNRNPC|HepG2	57
chr4	82895274	82896274	+	LAMTOR5-AS1|hela|ENSG00000251022|upEE	chr4	82895849	82895919	UPF1|K562	70
chr4	82895274	82896274	+	LAMTOR5-AS1|hela|ENSG00000251022|upEE	chr4	82895856	82895918	SRSF9|HepG2	62
chr4	82895274	82896274	+	LAMTOR5-AS1|hela|ENSG00000251022|upEE	chr4	82895869	82895914	SBDS|K562	45
chr4	82895274	82896274	+	LAMTOR5-AS1|hela|ENSG00000251022|upEE	chr4	82895724	82895744	RBM15|K562	20
chr4	82895274	82896274	+	LAMTOR5-AS1|hela|ENSG00000251022|upEE	chr4	82895867	82895885	NOLC1|K562	18
chr4	82895274	82896274	+	LAMTOR5-AS1|hela|ENSG00000251022|upEE	chr4	82895853	82895858	SFPQ|HepG2	5
chr4	82895274	82896274	+	LAMTOR5-AS1|hela|ENSG00000251022|upEE	chr4	82896016	82896021	UPF1|K562	5
chr4	82895274	82896274	+	LAMTOR5-AS1|hela|ENSG00000251022|upEE	chr4	82895442	82895487	PRPF8|HepG2	45
chr4	82895274	82896274	+	LAMTOR5-AS1|hela|ENSG00000251022|upEE	chr4	82895860	82895895	FUBP3|HepG2	35
chr4	82895274	82896274	+	LAMTOR5-AS1|hela|ENSG00000251022|upEE	chr4	82895954	82895973	DGCR8|HepG2	19
chr4	82895274	82896274	+	LAMTOR5-AS1|hela|ENSG00000251022|upEE	chr4	82895852	82895928	TRA2A|K562	76
chr4	82895274	82896274	+	LAMTOR5-AS1|hela|ENSG00000251022|upEE	chr4	82895994	82896027	HNRNPA1|HEK293T	33
chr4	82895274	82896274	+	LAMTOR5-AS1|hela|ENSG00000251022|upEE	chr4	82895863	82895915	HNRNPL|HepG2	52
chr4	82895274	82896274	+	LAMTOR5-AS1|hela|ENSG00000251022|upEE	chr4	82895885	82895915	SMNDC1|K562	30
chr4	82895274	82896274	+	LAMTOR5-AS1|hela|ENSG00000251022|upEE	chr4	82895853	82895915	SUB1|HepG2	62
chr4	82895274	82896274	+	LAMTOR5-AS1|hela|ENSG00000251022|upEE	chr4	82895852	82895911	BCCIP|HepG2	59
chr4	82895274	82896274	+	LAMTOR5-AS1|hela|ENSG00000251022|upEE	chr4	82895741	82895767	U2AF2|K562	26
chr4	82895274	82896274	+	LAMTOR5-AS1|hela|ENSG00000251022|upEE	chr4	82895852	82895857	LSM11|K562	5
chr4	82895274	82896274	+	LAMTOR5-AS1|hela|ENSG00000251022|upEE	chr4	82895871	82895913	CDC40|HepG2	42
chr4	82895274	82896274	+	LAMTOR5-AS1|hela|ENSG00000251022|upEE	chr4	82895691	82895760	UPF1|K562	69
chr4	82895274	82896274	+	LAMTOR5-AS1|hela|ENSG00000251022|upEE	chr4	82895941	82895973	BUD13|HepG2	32
chr4	82895274	82896274	+	LAMTOR5-AS1|hela|ENSG00000251022|upEE	chr4	82895880	82895912	TRA2A|K562	32
chr4	82895274	82896274	+	LAMTOR5-AS1|hela|ENSG00000251022|upEE	chr4	82895914	82895927	NOLC1|K562	13
chr4	82895274	82896274	+	LAMTOR5-AS1|hela|ENSG00000251022|upEE	chr4	82895442	82895510	GEMIN5|K562	68
chr4	82895274	82896274	+	LAMTOR5-AS1|hela|ENSG00000251022|upEE	chr4	82895922	82895925	NPM1|K562	3
chr4	82895274	82896274	+	LAMTOR5-AS1|hela|ENSG00000251022|upEE	chr4	82895832	82895907	FBL|HEK293	75
chr4	82895274	82896274	+	LAMTOR5-AS1|hela|ENSG00000251022|upEE	chr4	82895265	82895315	HNRNPC|HepG2	41
chr4	82895274	82896274	+	LAMTOR5-AS1|hela|ENSG00000251022|upEE	chr4	82896111	82896144	AKAP8L|K562	33
chr4	82895274	82896274	+	LAMTOR5-AS1|hela|ENSG00000251022|upEE	chr4	82896113	82896147	SUGP2|HepG2	34
chr4	82895274	82896274	+	LAMTOR5-AS1|hela|ENSG00000251022|upEE	chr4	82895947	82895989	AGGF1|K562	42
chr4	82895274	82896274	+	LAMTOR5-AS1|hela|ENSG00000251022|upEE	chr4	82895856	82895903	KHSRP|K562	47
chr4	82895274	82896274	+	LAMTOR5-AS1|hela|ENSG00000251022|upEE	chr4	82895852	82895912	XRCC6|K562	60
chr4	82895274	82896274	+	LAMTOR5-AS1|hela|ENSG00000251022|upEE	chr4	82895861	82895906	AUH|K562	45
chr4	82895274	82896274	+	LAMTOR5-AS1|hela|ENSG00000251022|upEE	chr4	82895870	82895899	XRN2|K562	29
chr4	82895274	82896274	+	LAMTOR5-AS1|hela|ENSG00000251022|upEE	chr4	82895872	82895901	ILF3|HepG2	29
chr4	82895274	82896274	+	LAMTOR5-AS1|hela|ENSG00000251022|upEE	chr4	82895861	82895898	KHSRP|K562	37
chr4	82895274	82896274	+	LAMTOR5-AS1|hela|ENSG00000251022|upEE	chr4	82895851	82895917	FASTKD2|K562	66
chr4	82895274	82896274	+	LAMTOR5-AS1|hela|ENSG00000251022|upEE	chr4	82895933	82895966	TAF15|HepG2	33
chr4	82895274	82896274	+	LAMTOR5-AS1|hela|ENSG00000251022|upEE	chr4	82895876	82895901	DGCR8|HepG2	25
chr4	82895274	82896274	+	LAMTOR5-AS1|hela|ENSG00000251022|upEE	chr4	82895855	82895907	DHX30|HepG2	52
chr4	82895274	82896274	+	LAMTOR5-AS1|hela|ENSG00000251022|upEE	chr4	82895864	82895890	NPM1|K562	26
chr4	82895274	82896274	+	LAMTOR5-AS1|hela|ENSG00000251022|upEE	chr4	82895857	82895916	DROSHA|K562	59
chr4	82895274	82896274	+	LAMTOR5-AS1|hela|ENSG00000251022|upEE	chr4	82895448	82895500	TIA1|K562	52
chr4	82895274	82896274	+	LAMTOR5-AS1|hela|ENSG00000251022|upEE	chr4	82895735	82895751	AGGF1|K562	16
chr4	82895274	82896274	+	LAMTOR5-AS1|hela|ENSG00000251022|upEE	chr4	82895863	82895873	RBFOX2|HepG2	10
chr4	82895274	82896274	+	LAMTOR5-AS1|hela|ENSG00000251022|upEE	chr4	82895858	82895903	HNRNPA1|HepG2	45
chr4	82895274	82896274	+	LAMTOR5-AS1|hela|ENSG00000251022|upEE	chr4	82895281	82895305	YWHAG|K562	24
chr4	82895274	82896274	+	LAMTOR5-AS1|hela|ENSG00000251022|upEE	chr4	82895645	82895698	PRPF8|K562	53
chr4	82895274	82896274	+	LAMTOR5-AS1|hela|ENSG00000251022|upEE	chr4	82896129	82896172	TAF15|K562	43
chr4	82895274	82896274	+	LAMTOR5-AS1|hela|ENSG00000251022|upEE	chr4	82895871	82895916	SERBP1|K562	45
chr4	82895274	82896274	+	LAMTOR5-AS1|hela|ENSG00000251022|upEE	chr4	82895611	82895663	TIA1|K562	52
chr4	82895274	82896274	+	LAMTOR5-AS1|hela|ENSG00000251022|upEE	chr4	82895883	82895899	ILF3|K562	16
chr4	82895274	82896274	+	LAMTOR5-AS1|hela|ENSG00000251022|upEE	chr4	82895870	82895905	U2AF2|HepG2	35
chr4	82895274	82896274	+	LAMTOR5-AS1|hela|ENSG00000251022|upEE	chr4	82895852	82895909	EXOSC5|K562	57
chr4	82895274	82896274	+	LAMTOR5-AS1|hela|ENSG00000251022|upEE	chr4	82895832	82895887	TIA1|HeLa	55
chr4	82895274	82896274	+	LAMTOR5-AS1|hela|ENSG00000251022|upEE	chr4	82895864	82895899	IGF2BP2|K562	35
chr4	82895274	82896274	+	LAMTOR5-AS1|hela|ENSG00000251022|upEE	chr4	82895857	82895926	U2AF1|HepG2	69
chr4	82895274	82896274	+	LAMTOR5-AS1|hela|ENSG00000251022|upEE	chr4	82895850	82895912	AKAP8L|K562	62
chr4	82895274	82896274	+	LAMTOR5-AS1|hela|ENSG00000251022|upEE	chr4	82895860	82895916	UPF1|K562	56
chr4	82895274	82896274	+	LAMTOR5-AS1|hela|ENSG00000251022|upEE	chr4	82895863	82895911	ZNF622|K562	48
chr4	82895274	82896274	+	LAMTOR5-AS1|hela|ENSG00000251022|upEE	chr4	82895468	82895505	TIA1|HepG2	37
chr4	82895274	82896274	+	LAMTOR5-AS1|hela|ENSG00000251022|upEE	chr4	82895266	82895303	XRCC6|K562	29
chr4	82895274	82896274	+	LAMTOR5-AS1|hela|ENSG00000251022|upEE	chr4	82895873	82895918	RBM15|HepG2	45
chr4	82895274	82896274	+	LAMTOR5-AS1|hela|ENSG00000251022|upEE	chr4	82895854	82895914	PPIL4|K562	60
chr4	82895274	82896274	+	LAMTOR5-AS1|hela|ENSG00000251022|upEE	chr4	82895848	82895910	PPIL4|K562	62
chr4	82895274	82896274	+	LAMTOR5-AS1|hela|ENSG00000251022|upEE	chr4	82895832	82895867	CPSF1|HEK293	35
chr4	82895274	82896274	+	LAMTOR5-AS1|hela|ENSG00000251022|upEE	chr4	82895832	82895907	NOP56|HEK293	75
chr4	82895274	82896274	+	LAMTOR5-AS1|hela|ENSG00000251022|upEE	chr4	82895854	82895909	SF3A3|HepG2	55
chr4	82895274	82896274	+	LAMTOR5-AS1|hela|ENSG00000251022|upEE	chr4	82895852	82895908	QKI|K562	56
chr4	82895274	82896274	+	LAMTOR5-AS1|hela|ENSG00000251022|upEE	chr4	82895853	82895908	EFTUD2|K562	55
chr4	82895274	82896274	+	LAMTOR5-AS1|hela|ENSG00000251022|upEE	chr4	82895651	82895728	PRPF8|HepG2	77
chr4	82895274	82896274	+	LAMTOR5-AS1|hela|ENSG00000251022|upEE	chr4	82895850	82895913	RPS5|K562	63
chr4	82895274	82896274	+	LAMTOR5-AS1|hela|ENSG00000251022|upEE	chr4	82895855	82895899	SF3B1|K562	44
chr4	82895274	82896274	+	LAMTOR5-AS1|hela|ENSG00000251022|upEE	chr4	82895858	82895911	HNRNPC|HepG2	53
chr4	82895274	82896274	+	LAMTOR5-AS1|hela|ENSG00000251022|upEE	chr4	82895854	82895914	KHDRBS1|K562	60
chr4	82895274	82896274	+	LAMTOR5-AS1|hela|ENSG00000251022|upEE	chr4	82895690	82895695	CPSF6|K562	5
chr4	82895274	82896274	+	LAMTOR5-AS1|hela|ENSG00000251022|upEE	chr4	82895704	82895707	UCHL5|K562	3
chr4	82895274	82896274	+	LAMTOR5-AS1|hela|ENSG00000251022|upEE	chr4	82895576	82895606	EFTUD2|HepG2	30
chr4	82895274	82896274	+	LAMTOR5-AS1|hela|ENSG00000251022|upEE	chr4	82895601	82895669	KHSRP|K562	68
chr4	82895274	82896274	+	LAMTOR5-AS1|hela|ENSG00000251022|upEE	chr4	82896147	82896192	HNRNPL|K562	45
chr4	82895274	82896274	+	LAMTOR5-AS1|hela|ENSG00000251022|upEE	chr4	82895461	82895490	SLTM|HepG2	29
chr4	82895274	82896274	+	LAMTOR5-AS1|hela|ENSG00000251022|upEE	chr4	82895526	82895578	U2AF2|K562	52
chr4	82895274	82896274	+	LAMTOR5-AS1|hela|ENSG00000251022|upEE	chr4	82895863	82895915	TARDBP|K562	52
chr4	82895274	82896274	+	LAMTOR5-AS1|hela|ENSG00000251022|upEE	chr4	82895852	82895906	HNRNPUL1|HepG2	54
chr4	82895274	82896274	+	LAMTOR5-AS1|hela|ENSG00000251022|upEE	chr4	82895832	82895867	TIAL1|HeLa	35
chr4	82895274	82896274	+	LAMTOR5-AS1|hela|ENSG00000251022|upEE	chr4	82895862	82895892	RBM15|K562	30
chr4	82895274	82896274	+	LAMTOR5-AS1|hela|ENSG00000251022|upEE	chr4	82895851	82895910	RBFOX2|K562	59
chr4	82895274	82896274	+	LAMTOR5-AS1|hela|ENSG00000251022|upEE	chr4	82895855	82895903	GRSF1|HepG2	48
chr4	82895274	82896274	+	LAMTOR5-AS1|hela|ENSG00000251022|upEE	chr4	82895860	82895910	RBM22|HepG2	50
chr4	82895274	82896274	+	LAMTOR5-AS1|hela|ENSG00000251022|upEE	chr4	82895853	82895885	DHX30|HepG2	32
chr4	82895274	82896274	+	LAMTOR5-AS1|hela|ENSG00000251022|upEE	chr4	82895881	82895915	HNRNPL|K562	34
chr4	82895274	82896274	+	LAMTOR5-AS1|hela|ENSG00000251022|upEE	chr4	82895852	82895909	DDX3X|K562	57
chr4	82895274	82896274	+	LAMTOR5-AS1|hela|ENSG00000251022|upEE	chr4	82895861	82895896	HNRNPK|K562	35
chr4	82895274	82896274	+	LAMTOR5-AS1|hela|ENSG00000251022|upEE	chr4	82895832	82895867	AGO2|HEK293	35
chr4	82895274	82896274	+	LAMTOR5-AS1|hela|ENSG00000251022|upEE	chr4	82895288	82895301	UCHL5|K562	13
chr4	82895274	82896274	+	LAMTOR5-AS1|hela|ENSG00000251022|upEE	chr4	82895855	82895907	NONO|K562	52
chr4	82895274	82896274	+	LAMTOR5-AS1|hela|ENSG00000251022|upEE	chr4	82895862	82895891	AARS|K562	29
chr4	82895274	82896274	+	LAMTOR5-AS1|hela|ENSG00000251022|upEE	chr4	82895853	82895913	NPM1|K562	60
chr4	82895274	82896274	+	LAMTOR5-AS1|hela|ENSG00000251022|upEE	chr4	82895866	82895913	HNRNPL|K562	47
chr4	82895274	82896274	+	LAMTOR5-AS1|hela|ENSG00000251022|upEE	chr4	82895852	82895854	ZRANB2|K562	2
chr4	82895274	82896274	+	LAMTOR5-AS1|hela|ENSG00000251022|upEE	chr4	82895850	82895924	RBM22|K562	74
chr4	82895274	82896274	+	LAMTOR5-AS1|hela|ENSG00000251022|upEE	chr4	82895272	82895310	FXR1|K562	36
chr4	82895274	82896274	+	LAMTOR5-AS1|hela|ENSG00000251022|upEE	chr4	82895603	82895640	DHX30|K562	37
chr4	82895274	82896274	+	LAMTOR5-AS1|hela|ENSG00000251022|upEE	chr4	82895832	82895887	HNRNPC|HeLa	55
chr4	82895274	82896274	+	LAMTOR5-AS1|hela|ENSG00000251022|upEE	chr4	82895849	82895911	YWHAG|K562	62
chr4	82895274	82896274	+	LAMTOR5-AS1|hela|ENSG00000251022|upEE	chr4	82895954	82895969	HNRNPA1|K562	15
chr4	82895274	82896274	+	LAMTOR5-AS1|hela|ENSG00000251022|upEE	chr4	82895852	82895907	AGGF1|HepG2	55
chr4	82895274	82896274	+	LAMTOR5-AS1|hela|ENSG00000251022|upEE	chr4	82895278	82895300	SRSF1|K562	22
chr4	82895274	82896274	+	LAMTOR5-AS1|hela|ENSG00000251022|upEE	chr4	82895261	82895309	HNRNPC|HepG2	35
chr4	82895274	82896274	+	LAMTOR5-AS1|hela|ENSG00000251022|upEE	chr4	82895851	82895916	SF3A3|HepG2	65
chr4	82895274	82896274	+	LAMTOR5-AS1|hela|ENSG00000251022|upEE	chr4	82895852	82895907	PPIG|HepG2	55
chr4	82895274	82896274	+	LAMTOR5-AS1|hela|ENSG00000251022|upEE	chr4	82895858	82895880	SFPQ|HepG2	22
chr4	82895274	82896274	+	LAMTOR5-AS1|hela|ENSG00000251022|upEE	chr4	82895859	82895906	NCBP2|K562	47
chr4	82895274	82896274	+	LAMTOR5-AS1|hela|ENSG00000251022|upEE	chr4	82895866	82895905	SAFB2|K562	39
chr4	82895274	82896274	+	LAMTOR5-AS1|hela|ENSG00000251022|upEE	chr4	82895858	82895910	DGCR8|K562	52
chr4	82895274	82896274	+	LAMTOR5-AS1|hela|ENSG00000251022|upEE	chr4	82895674	82895707	HLTF|K562	33
chr4	82895274	82896274	+	LAMTOR5-AS1|hela|ENSG00000251022|upEE	chr4	82895852	82895894	RBM5|HepG2	42
chr4	82895274	82896274	+	LAMTOR5-AS1|hela|ENSG00000251022|upEE	chr4	82895832	82895907	AGO1|HEK293	75
chr4	82895274	82896274	+	LAMTOR5-AS1|hela|ENSG00000251022|upEE	chr4	82895873	82895884	NOLC1|K562	11
chr4	82895274	82896274	+	LAMTOR5-AS1|hela|ENSG00000251022|upEE	chr4	82895866	82895916	AGGF1|K562	50
chr4	82895274	82896274	+	LAMTOR5-AS1|hela|ENSG00000251022|upEE	chr4	82895460	82895496	HNRNPU|K562	36
chr4	82895274	82896274	+	LAMTOR5-AS1|hela|ENSG00000251022|upEE	chr4	82895853	82895910	SRSF9|HepG2	57
chr4	82895274	82896274	+	LAMTOR5-AS1|hela|ENSG00000251022|upEE	chr4	82895853	82895887	SFPQ|HepG2	34
chr4	82895274	82896274	+	LAMTOR5-AS1|hela|ENSG00000251022|upEE	chr4	82895856	82895910	LARP7|HepG2	54
chr4	82895274	82896274	+	LAMTOR5-AS1|hela|ENSG00000251022|upEE	chr4	82895855	82895925	TAF15|HepG2	70
chr4	82895274	82896274	+	LAMTOR5-AS1|hela|ENSG00000251022|upEE	chr4	82895853	82895912	AGGF1|HepG2	59
chr4	82895274	82896274	+	LAMTOR5-AS1|hela|ENSG00000251022|upEE	chr4	82895729	82895767	DDX55|K562	38
chr4	82895274	82896274	+	LAMTOR5-AS1|hela|ENSG00000251022|upEE	chr4	82895849	82895911	LARP4|K562	62
chr4	82895274	82896274	+	LAMTOR5-AS1|hela|ENSG00000251022|upEE	chr4	82895852	82895903	PUM2|K562	51
chr4	82895274	82896274	+	LAMTOR5-AS1|hela|ENSG00000251022|upEE	chr4	82895273	82895313	RPS5|K562	39
chr4	82895274	82896274	+	LAMTOR5-AS1|hela|ENSG00000251022|upEE	chr4	82895283	82895302	HNRNPU|K562	19
chr4	82895274	82896274	+	LAMTOR5-AS1|hela|ENSG00000251022|upEE	chr4	82895872	82895905	DDX55|HepG2	33
chr4	82895274	82896274	+	LAMTOR5-AS1|hela|ENSG00000251022|upEE	chr4	82895852	82895911	DROSHA|K562	59
chr4	82895274	82896274	+	LAMTOR5-AS1|hela|ENSG00000251022|upEE	chr4	82895852	82895913	TROVE2|HepG2	61
chr4	82895274	82896274	+	LAMTOR5-AS1|hela|ENSG00000251022|upEE	chr4	82895832	82895887	PTBP1|HEK293T	55
chr4	82895274	82896274	+	LAMTOR5-AS1|hela|ENSG00000251022|upEE	chr4	82895859	82895916	DDX6|K562	57
chr4	82895274	82896274	+	LAMTOR5-AS1|hela|ENSG00000251022|upEE	chr4	82895847	82895915	KHDRBS1|K562	68
chr4	82895274	82896274	+	LAMTOR5-AS1|hela|ENSG00000251022|upEE	chr4	82895634	82895658	TAF15|K562	24
chr4	82895274	82896274	+	LAMTOR5-AS1|hela|ENSG00000251022|upEE	chr4	82895443	82895452	FXR1|K562	9
chr4	82895274	82896274	+	LAMTOR5-AS1|hela|ENSG00000251022|upEE	chr4	82895269	82895303	PUS1|K562	29
chr4	82895274	82896274	+	LAMTOR5-AS1|hela|ENSG00000251022|upEE	chr4	82895864	82895910	CPSF6|K562	46
chr4	82895274	82896274	+	LAMTOR5-AS1|hela|ENSG00000251022|upEE	chr4	82895860	82895924	METAP2|K562	64
chr4	82895274	82896274	+	LAMTOR5-AS1|hela|ENSG00000251022|upEE	chr4	82895636	82895655	MTPAP|K562	19
chr4	82895274	82896274	+	LAMTOR5-AS1|hela|ENSG00000251022|upEE	chr4	82895468	82895505	AGGF1|K562	37
chr4	82895274	82896274	+	LAMTOR5-AS1|hela|ENSG00000251022|upEE	chr4	82895477	82895488	U2AF2|HepG2	11
chr4	82895274	82896274	+	LAMTOR5-AS1|hela|ENSG00000251022|upEE	chr4	82895852	82895911	LARP4|K562	59
chr4	82895274	82896274	+	LAMTOR5-AS1|hela|ENSG00000251022|upEE	chr4	82895654	82895733	CPSF6|K562	79
chr4	82895274	82896274	+	LAMTOR5-AS1|hela|ENSG00000251022|upEE	chr4	82895672	82895701	BUD13|HepG2	29
chr4	82895274	82896274	+	LAMTOR5-AS1|hela|ENSG00000251022|upEE	chr4	82895857	82895915	RPS5|HepG2	58
chr4	82895274	82896274	+	LAMTOR5-AS1|hela|ENSG00000251022|upEE	chr4	82895635	82895641	EFTUD2|HepG2	6
chr4	82895274	82896274	+	LAMTOR5-AS1|hela|ENSG00000251022|upEE	chr4	82895846	82895909	QKI|HepG2	63
chr4	82895274	82896274	+	LAMTOR5-AS1|hela|ENSG00000251022|upEE	chr4	82895912	82895926	TRA2A|K562	14
chr4	82895274	82896274	+	LAMTOR5-AS1|hela|ENSG00000251022|upEE	chr4	82895858	82895912	PUS1|K562	54
chr4	82895274	82896274	+	LAMTOR5-AS1|hela|ENSG00000251022|upEE	chr4	82895853	82895913	SRSF1|K562	60
chr4	82895274	82896274	+	LAMTOR5-AS1|hela|ENSG00000251022|upEE	chr4	82895871	82895911	SND1|HepG2	40
chr4	82895274	82896274	+	LAMTOR5-AS1|hela|ENSG00000251022|upEE	chr4	82895278	82895309	PPIL4|K562	31
chr4	82895274	82896274	+	LAMTOR5-AS1|hela|ENSG00000251022|upEE	chr4	82895850	82895907	BUD13|HepG2	57
chr4	82895274	82896274	+	LAMTOR5-AS1|hela|ENSG00000251022|upEE	chr4	82895681	82895735	GRWD1|HepG2	54
chr4	82895274	82896274	+	LAMTOR5-AS1|hela|ENSG00000251022|upEE	chr4	82895743	82895776	U2AF2|HepG2	33
chr4	82895274	82896274	+	LAMTOR5-AS1|hela|ENSG00000251022|upEE	chr4	82895451	82895484	ILF3|K562	33
chr4	82895274	82896274	+	LAMTOR5-AS1|hela|ENSG00000251022|upEE	chr4	82896022	82896035	TAF15|HepG2	13
chr4	82895274	82896274	+	LAMTOR5-AS1|hela|ENSG00000251022|upEE	chr4	82895852	82895910	HLTF|K562	58
chr4	82895274	82896274	+	LAMTOR5-AS1|hela|ENSG00000251022|upEE	chr4	82895854	82895908	SBDS|K562	54
chr4	82895274	82896274	+	LAMTOR5-AS1|hela|ENSG00000251022|upEE	chr4	82895854	82895912	BUD13|HepG2	58
chr4	82895274	82896274	+	LAMTOR5-AS1|hela|ENSG00000251022|upEE	chr4	82895313	82895323	CDC40|HepG2	10
chr4	82895274	82896274	+	LAMTOR5-AS1|hela|ENSG00000251022|upEE	chr4	82895853	82895895	DGCR8|HepG2	42
chr4	82895274	82896274	+	LAMTOR5-AS1|hela|ENSG00000251022|upEE	chr4	82895913	82895927	PTBP1|K562	14
chr4	82895274	82896274	+	LAMTOR5-AS1|hela|ENSG00000251022|upEE	chr4	82895919	82895926	TBRG4|K562	7
chr4	82895274	82896274	+	LAMTOR5-AS1|hela|ENSG00000251022|upEE	chr4	82895484	82895501	KHDRBS1|K562	17
chr4	82895274	82896274	+	LAMTOR5-AS1|hela|ENSG00000251022|upEE	chr4	82895933	82895976	HNRNPU|K562	43
chr4	82895274	82896274	+	LAMTOR5-AS1|hela|ENSG00000251022|upEE	chr4	82895853	82895910	EIF3D|HepG2	57
chr4	82895274	82896274	+	LAMTOR5-AS1|hela|ENSG00000251022|upEE	chr4	82895855	82895910	NCBP2|HepG2	55
chr4	82895274	82896274	+	LAMTOR5-AS1|hela|ENSG00000251022|upEE	chr4	82895883	82895915	TBRG4|HepG2	32
chr4	82895274	82896274	+	LAMTOR5-AS1|hela|ENSG00000251022|upEE	chr4	82895852	82895917	TROVE2|HepG2	65
chr4	82895274	82896274	+	LAMTOR5-AS1|hela|ENSG00000251022|upEE	chr4	82895457	82895487	HNRNPA1|HepG2	30
chr4	82895274	82896274	+	LAMTOR5-AS1|hela|ENSG00000251022|upEE	chr4	82895864	82895911	EFTUD2|HepG2	47
chr4	82895274	82896274	+	LAMTOR5-AS1|hela|ENSG00000251022|upEE	chr4	82895832	82895867	CSTF2T|HEK293	35
chr4	82895274	82896274	+	LAMTOR5-AS1|hela|ENSG00000251022|upEE	chr4	82895938	82895972	TAF15|K562	34
chr4	82895274	82896274	+	LAMTOR5-AS1|hela|ENSG00000251022|upEE	chr4	82895853	82895912	SND1|K562	59
chr4	82895274	82896274	+	LAMTOR5-AS1|hela|ENSG00000251022|upEE	chr4	82895859	82895929	DHX30|K562	70
chr4	82895274	82896274	+	LAMTOR5-AS1|hela|ENSG00000251022|upEE	chr4	82895853	82895911	TARDBP|K562	58
chr4	82895274	82896274	+	LAMTOR5-AS1|hela|ENSG00000251022|upEE	chr4	82895860	82895912	ZNF622|K562	52
chr4	82895274	82896274	+	LAMTOR5-AS1|hela|ENSG00000251022|upEE	chr4	82895853	82895909	HNRNPUL1|HepG2	56
chr4	82895274	82896274	+	LAMTOR5-AS1|hela|ENSG00000251022|upEE	chr4	82895475	82895499	SAFB2|K562	24
chr4	82895274	82896274	+	LAMTOR5-AS1|hela|ENSG00000251022|upEE	chr4	82895854	82895909	TNRC6A|K562	55
chr4	82895274	82896274	+	LAMTOR5-AS1|hela|ENSG00000251022|upEE	chr4	82895852	82895912	SF3B4|K562	60
chr4	82895274	82896274	+	LAMTOR5-AS1|hela|ENSG00000251022|upEE	chr4	82895852	82895909	GPKOW|K562	57
chr4	82895274	82896274	+	LAMTOR5-AS1|hela|ENSG00000251022|upEE	chr4	82895853	82895909	TAF15|K562	56
chr4	82895274	82896274	+	LAMTOR5-AS1|hela|ENSG00000251022|upEE	chr4	82895861	82895910	PRPF8|HepG2	49
chr4	82895274	82896274	+	LAMTOR5-AS1|hela|ENSG00000251022|upEE	chr4	82895857	82895913	EIF3H|HepG2	56
chr4	82895274	82896274	+	LAMTOR5-AS1|hela|ENSG00000251022|upEE	chr4	82895862	82895926	LARP7|K562	64
chr4	82895274	82896274	+	LAMTOR5-AS1|hela|ENSG00000251022|upEE	chr4	82895855	82895910	LSM11|HepG2	55
chr4	82895274	82896274	+	LAMTOR5-AS1|hela|ENSG00000251022|upEE	chr4	82895854	82895910	DDX55|K562	56
chr4	82895274	82896274	+	LAMTOR5-AS1|hela|ENSG00000251022|upEE	chr4	82895874	82895907	PRPF8|K562	33
chr4	82895274	82896274	+	LAMTOR5-AS1|hela|ENSG00000251022|upEE	chr4	82895858	82895908	NONO|K562	50
chr4	82895274	82896274	+	LAMTOR5-AS1|hela|ENSG00000251022|upEE	chr4	82895857	82895919	FXR1|K562	62
chr4	82895274	82896274	+	LAMTOR5-AS1|hela|ENSG00000251022|upEE	chr4	82895954	82895972	DROSHA|K562	18
chr4	82895274	82896274	+	LAMTOR5-AS1|hela|ENSG00000251022|upEE	chr4	82895862	82895918	RPS11|K562	56
chr4	82895274	82896274	+	LAMTOR5-AS1|hela|ENSG00000251022|upEE	chr4	82895855	82895911	FKBP4|HepG2	56
chr4	82895274	82896274	+	LAMTOR5-AS1|hela|ENSG00000251022|upEE	chr4	82895442	82895463	HNRNPU|K562	21
chr4	82895274	82896274	+	LAMTOR5-AS1|hela|ENSG00000251022|upEE	chr4	82895850	82895915	METAP2|K562	65
chr4	82895274	82896274	+	LAMTOR5-AS1|hela|ENSG00000251022|upEE	chr4	82896125	82896148	TAF15|HepG2	23
chr4	82895274	82896274	+	LAMTOR5-AS1|hela|ENSG00000251022|upEE	chr4	82895832	82895907	FMR1|HEK293	75
chr4	82895274	82896274	+	LAMTOR5-AS1|hela|ENSG00000251022|upEE	chr4	82895855	82895914	UCHL5|HepG2	59
chr4	82895274	82896274	+	LAMTOR5-AS1|hela|ENSG00000251022|upEE	chr4	82895851	82895916	GNL3|K562	65
chr4	82895274	82896274	+	LAMTOR5-AS1|hela|ENSG00000251022|upEE	chr4	82895918	82895920	TROVE2|K562	2
chr4	82895274	82896274	+	LAMTOR5-AS1|hela|ENSG00000251022|upEE	chr4	82895290	82895312	LARP4|K562	22
chr4	82895274	82896274	+	LAMTOR5-AS1|hela|ENSG00000251022|upEE	chr4	82895278	82895310	MTPAP|K562	32
chr4	82895274	82896274	+	LAMTOR5-AS1|hela|ENSG00000251022|upEE	chr4	82895853	82895908	ZRANB2|K562	55
chr4	82895274	82896274	+	LAMTOR5-AS1|hela|ENSG00000251022|upEE	chr4	82895852	82895911	FASTKD2|K562	59
chr4	82895274	82896274	+	LAMTOR5-AS1|hela|ENSG00000251022|upEE	chr4	82895855	82895925	AUH|HepG2	70
chr4	82895274	82896274	+	LAMTOR5-AS1|hela|ENSG00000251022|upEE	chr4	82895853	82895907	CSTF2|HepG2	54
chr4	82895274	82896274	+	LAMTOR5-AS1|hela|ENSG00000251022|upEE	chr4	82895853	82895908	XPO5|HepG2	55
chr4	82895274	82896274	+	LAMTOR5-AS1|hela|ENSG00000251022|upEE	chr4	82896014	82896037	HNRNPU|K562	23
chr4	82895274	82896274	+	LAMTOR5-AS1|hela|ENSG00000251022|upEE	chr4	82895273	82895310	RBM15|K562	36
chr4	82895274	82896274	+	LAMTOR5-AS1|hela|ENSG00000251022|upEE	chr4	82895912	82895924	NOLC1|HepG2	12
chr4	82895274	82896274	+	LAMTOR5-AS1|hela|ENSG00000251022|upEE	chr4	82895468	82895486	EFTUD2|K562	18
chr4	82895274	82896274	+	LAMTOR5-AS1|hela|ENSG00000251022|upEE	chr4	82895853	82895927	QKI|K562	74
chr4	82895274	82896274	+	LAMTOR5-AS1|hela|ENSG00000251022|upEE	chr4	82895942	82895982	PPIL4|K562	40
chr4	82895274	82896274	+	LAMTOR5-AS1|hela|ENSG00000251022|upEE	chr4	82895261	82895287	HNRNPC|HeLa	13
chr4	82895274	82896274	+	LAMTOR5-AS1|hela|ENSG00000251022|upEE	chr4	82895853	82895912	DDX24|K562	59
chr4	82895274	82896274	+	LAMTOR5-AS1|hela|ENSG00000251022|upEE	chr4	82895572	82895647	HNRNPA1|HEK293T	75
chr4	82895274	82896274	+	LAMTOR5-AS1|hela|ENSG00000251022|upEE	chr4	82895858	82895918	YBX3|K562	60
chr4	82895274	82896274	+	LAMTOR5-AS1|hela|ENSG00000251022|upEE	chr4	82895853	82895916	PTBP1|HepG2	63
chr4	82895274	82896274	+	LAMTOR5-AS1|hela|ENSG00000251022|upEE	chr4	82895285	82895290	LARP4|K562	5
chr4	82895274	82896274	+	LAMTOR5-AS1|hela|ENSG00000251022|upEE	chr4	82895873	82895907	RBFOX2|HepG2	34
chr4	82895274	82896274	+	LAMTOR5-AS1|hela|ENSG00000251022|upEE	chr4	82895878	82895891	NCBP2|K562	13
chr4	82895274	82896274	+	LAMTOR5-AS1|hela|ENSG00000251022|upEE	chr4	82895853	82895910	AKAP8L|K562	57
chr4	82895274	82896274	+	LAMTOR5-AS1|hela|ENSG00000251022|upEE	chr4	82895476	82895506	HNRNPL|K562	30
chr4	82895274	82896274	+	LAMTOR5-AS1|hela|ENSG00000251022|upEE	chr4	82895955	82895975	AGGF1|K562	20
chr4	82895274	82896274	+	LAMTOR5-AS1|hela|ENSG00000251022|upEE	chr4	82895832	82895867	EIF4A3|HeLa	35
chr4	82895274	82896274	+	LAMTOR5-AS1|hela|ENSG00000251022|upEE	chr4	82895921	82895927	NOLC1|HepG2	6
chr4	82895274	82896274	+	LAMTOR5-AS1|hela|ENSG00000251022|upEE	chr4	82895861	82895904	FAM120A|K562	43
chr4	82895274	82896274	+	LAMTOR5-AS1|hela|ENSG00000251022|upEE	chr4	82895850	82895912	RPS5|K562	62
chr4	82895274	82896274	+	LAMTOR5-AS1|hela|ENSG00000251022|upEE	chr4	82895867	82895898	XRN2|HepG2	31
chr4	82895274	82896274	+	LAMTOR5-AS1|hela|ENSG00000251022|upEE	chr4	82895912	82895926	HNRNPUL1|K562	14
chr4	82895274	82896274	+	LAMTOR5-AS1|hela|ENSG00000251022|upEE	chr4	82895871	82895908	U2AF2|K562	37
chr4	82895274	82896274	+	LAMTOR5-AS1|hela|ENSG00000251022|upEE	chr4	82895856	82895911	U2AF1|K562	55
chr4	82895274	82896274	+	LAMTOR5-AS1|hela|ENSG00000251022|upEE	chr4	82895856	82895919	NKRF|HepG2	63
chr4	82895274	82896274	+	LAMTOR5-AS1|hela|ENSG00000251022|upEE	chr4	82895266	82895285	TIA1|K562	11
chr4	82895274	82896274	+	LAMTOR5-AS1|hela|ENSG00000251022|upEE	chr4	82895853	82895911	RBFOX2|K562	58
chr4	82895274	82896274	+	LAMTOR5-AS1|hela|ENSG00000251022|upEE	chr4	82895863	82895896	TIA1|K562	33
chr4	82895274	82896274	+	LAMTOR5-AS1|hela|ENSG00000251022|upEE	chr4	82895891	82895911	NCBP2|K562	20
chr4	82895274	82896274	+	LAMTOR5-AS1|hela|ENSG00000251022|upEE	chr4	82895850	82895896	NSUN2|K562	46
chr4	82895274	82896274	+	LAMTOR5-AS1|hela|ENSG00000251022|upEE	chr4	82895572	82895607	TIA1|HeLa	35
chr4	82895274	82896274	+	LAMTOR5-AS1|hela|ENSG00000251022|upEE	chr4	82895866	82895917	SERBP1|K562	51
chr4	82895274	82896274	+	LAMTOR5-AS1|hela|ENSG00000251022|upEE	chr4	82895832	82895867	NUDT21|HEK293	35
chr4	82895274	82896274	+	LAMTOR5-AS1|hela|ENSG00000251022|upEE	chr4	82896100	82896118	HNRNPU|K562	18
chr4	82895274	82896274	+	LAMTOR5-AS1|hela|ENSG00000251022|upEE	chr4	82895572	82895647	CSTF2|HeLa	75
chr4	82895274	82896274	+	LAMTOR5-AS1|hela|ENSG00000251022|upEE	chr4	82895857	82895913	LARP4|HepG2	56
chr4	82895274	82896274	+	LAMTOR5-AS1|hela|ENSG00000251022|upEE	chr4	82895860	82895914	GRWD1|HepG2	54
chr4	82895274	82896274	+	LAMTOR5-AS1|hela|ENSG00000251022|upEE	chr4	82895854	82895926	ZRANB2|K562	72
chr4	82895274	82896274	+	LAMTOR5-AS1|hela|ENSG00000251022|upEE	chr4	82895832	82895887	PTBP1PTBP2|HeLa	55
chr4	82895274	82896274	+	LAMTOR5-AS1|hela|ENSG00000251022|upEE	chr4	82895856	82895880	TRA2A|K562	24
chr4	82895274	82896274	+	LAMTOR5-AS1|hela|ENSG00000251022|upEE	chr4	82895832	82895907	PTBP1|HEK293T	75
chr4	82895274	82896274	+	LAMTOR5-AS1|hela|ENSG00000251022|upEE	chr4	82895678	82895713	RBM15|HepG2	35
chr4	82895274	82896274	+	LAMTOR5-AS1|hela|ENSG00000251022|upEE	chr4	82895832	82895907	NOP58|HEK293	75
chr4	82895274	82896274	+	LAMTOR5-AS1|hela|ENSG00000251022|upEE	chr4	82895852	82895904	BUD13|K562	52
chr4	82895274	82896274	+	LAMTOR5-AS1|hela|ENSG00000251022|upEE	chr4	82895442	82895498	SAFB2|K562	56
chr4	82895274	82896274	+	LAMTOR5-AS1|hela|ENSG00000251022|upEE	chr4	82895853	82895912	YWHAG|K562	59
chr14	24213651	24214651	+	LAMTOR5-AS1|hela|ENSG00000213920|upEE	chr14	24214466	24214494	RBM5|HepG2	28
chr14	24213651	24214651	+	LAMTOR5-AS1|hela|ENSG00000213920|upEE	chr14	24214318	24214346	LIN28B|K562	28
chr14	24213651	24214651	+	LAMTOR5-AS1|hela|ENSG00000213920|upEE	chr14	24214136	24214138	EIF3D|HepG2	2
chr14	24213651	24214651	+	LAMTOR5-AS1|hela|ENSG00000213920|upEE	chr14	24214371	24214396	AGGF1|HepG2	25
chr14	24213651	24214651	+	LAMTOR5-AS1|hela|ENSG00000213920|upEE	chr14	24214490	24214523	HNRNPUL1|HepG2	33
chr14	24213651	24214651	+	LAMTOR5-AS1|hela|ENSG00000213920|upEE	chr14	24214486	24214524	LSM11|HepG2	38
chr14	24213651	24214651	+	LAMTOR5-AS1|hela|ENSG00000213920|upEE	chr14	24214120	24214148	GRWD1|HepG2	28
chr14	24213651	24214651	+	LAMTOR5-AS1|hela|ENSG00000213920|upEE	chr14	24214103	24214152	BUD13|K562	49
chr14	24213651	24214651	+	LAMTOR5-AS1|hela|ENSG00000213920|upEE	chr14	24214202	24214215	CSTF2T|HepG2	13
chr14	24213651	24214651	+	LAMTOR5-AS1|hela|ENSG00000213920|upEE	chr14	24214349	24214354	PPIG|HepG2	5
chr14	24213651	24214651	+	LAMTOR5-AS1|hela|ENSG00000213920|upEE	chr14	24213869	24213916	RBM5|HepG2	47
chr14	24213651	24214651	+	LAMTOR5-AS1|hela|ENSG00000213920|upEE	chr14	24214184	24214227	RBM5|HepG2	43
chr14	24213651	24214651	+	LAMTOR5-AS1|hela|ENSG00000213920|upEE	chr14	24213879	24213883	SRSF7|HepG2	4
chr14	24213651	24214651	+	LAMTOR5-AS1|hela|ENSG00000213920|upEE	chr14	24214307	24214336	LIN28B|K562	29
chr14	24213651	24214651	+	LAMTOR5-AS1|hela|ENSG00000213920|upEE	chr14	24214093	24214129	UCHL5|HepG2	36
chr14	24213651	24214651	+	LAMTOR5-AS1|hela|ENSG00000213920|upEE	chr14	24213972	24214012	PRPF8|HepG2	40
chr14	24213651	24214651	+	LAMTOR5-AS1|hela|ENSG00000213920|upEE	chr14	24214200	24214258	AGGF1|HepG2	58
chr14	24213651	24214651	+	LAMTOR5-AS1|hela|ENSG00000213920|upEE	chr14	24214131	24214152	LIN28B|K562	21
chr14	24213651	24214651	+	LAMTOR5-AS1|hela|ENSG00000213920|upEE	chr14	24214632	24214661	QKI|HepG2	19
chr14	24213651	24214651	+	LAMTOR5-AS1|hela|ENSG00000213920|upEE	chr14	24214316	24214329	DDX55|HepG2	13
chr14	24213651	24214651	+	LAMTOR5-AS1|hela|ENSG00000213920|upEE	chr14	24214305	24214352	LSM11|HepG2	47
chr14	24213651	24214651	+	LAMTOR5-AS1|hela|ENSG00000213920|upEE	chr14	24214217	24214236	CSTF2|HepG2	19
chr14	24213651	24214651	+	LAMTOR5-AS1|hela|ENSG00000213920|upEE	chr14	24214039	24214058	UCHL5|HepG2	19
chr14	24213651	24214651	+	LAMTOR5-AS1|hela|ENSG00000213920|upEE	chr14	24213877	24213895	TROVE2|HepG2	18
chr14	24213651	24214651	+	LAMTOR5-AS1|hela|ENSG00000213920|upEE	chr14	24214309	24214343	LIN28B|HepG2	34
chr14	24213651	24214651	+	LAMTOR5-AS1|hela|ENSG00000213920|upEE	chr14	24214134	24214150	LIN28B|K562	16
chr14	24213651	24214651	+	LAMTOR5-AS1|hela|ENSG00000213920|upEE	chr14	24214044	24214055	RBM5|HepG2	11
chr14	24213651	24214651	+	LAMTOR5-AS1|hela|ENSG00000213920|upEE	chr14	24214047	24214114	SRSF7|HepG2	67
chr14	24213651	24214651	+	LAMTOR5-AS1|hela|ENSG00000213920|upEE	chr14	24214202	24214209	AGGF1|HepG2	7
chr14	24213651	24214651	+	LAMTOR5-AS1|hela|ENSG00000213920|upEE	chr14	24213891	24213902	TAF15|HepG2	11
chr14	24213651	24214651	+	LAMTOR5-AS1|hela|ENSG00000213920|upEE	chr14	24214384	24214422	SF3A3|HepG2	38
chr14	24213651	24214651	+	LAMTOR5-AS1|hela|ENSG00000213920|upEE	chr14	24214187	24214286	HNRNPA1|HepG2	99
chr14	24213651	24214651	+	LAMTOR5-AS1|hela|ENSG00000213920|upEE	chr14	24214307	24214351	GRWD1|HepG2	44
chr14	24213651	24214651	+	LAMTOR5-AS1|hela|ENSG00000213920|upEE	chr14	24213876	24213942	HNRNPC|HepG2	66
chr14	24213651	24214651	+	LAMTOR5-AS1|hela|ENSG00000213920|upEE	chr14	24214128	24214150	LIN28B|HepG2	22
chr14	24213651	24214651	+	LAMTOR5-AS1|hela|ENSG00000213920|upEE	chr14	24213874	24213915	TROVE2|HepG2	41
chr14	24213651	24214651	+	LAMTOR5-AS1|hela|ENSG00000213920|upEE	chr14	24213877	24213897	SLTM|HepG2	20
chr14	24213651	24214651	+	LAMTOR5-AS1|hela|ENSG00000213920|upEE	chr14	24214259	24214270	EFTUD2|HepG2	11
chr14	24213651	24214651	+	LAMTOR5-AS1|hela|ENSG00000213920|upEE	chr14	24213870	24213900	HNRNPUL1|HepG2	30
chr14	24213651	24214651	+	LAMTOR5-AS1|hela|ENSG00000213920|upEE	chr14	24214497	24214514	UCHL5|HepG2	17
chr14	24213651	24214651	+	LAMTOR5-AS1|hela|ENSG00000213920|upEE	chr14	24214312	24214376	GRWD1|HepG2	64
chr14	24213651	24214651	+	LAMTOR5-AS1|hela|ENSG00000213920|upEE	chr14	24213885	24213904	RBM15|HepG2	19
chr14	24213651	24214651	+	LAMTOR5-AS1|hela|ENSG00000213920|upEE	chr14	24214606	24214652	SF3B4|HepG2	45
chr14	24213651	24214651	+	LAMTOR5-AS1|hela|ENSG00000213920|upEE	chr14	24214575	24214599	PPIG|HepG2	24
chr14	24213651	24214651	+	LAMTOR5-AS1|hela|ENSG00000213920|upEE	chr14	24214612	24214650	SF3B4|HepG2	38
chr14	24213651	24214651	+	LAMTOR5-AS1|hela|ENSG00000213920|upEE	chr14	24214323	24214331	CDC40|HepG2	8
chr14	24213651	24214651	+	LAMTOR5-AS1|hela|ENSG00000213920|upEE	chr14	24214623	24214647	TIA1|K562	24
chr14	24213651	24214651	+	LAMTOR5-AS1|hela|ENSG00000213920|upEE	chr14	24214114	24214164	U2AF2|HepG2	50
chr14	24213651	24214651	+	LAMTOR5-AS1|hela|ENSG00000213920|upEE	chr14	24213884	24213925	HNRNPC|HepG2	41
chr14	24213651	24214651	+	LAMTOR5-AS1|hela|ENSG00000213920|upEE	chr14	24214195	24214203	NCBP2|HepG2	8
chr14	24213651	24214651	+	LAMTOR5-AS1|hela|ENSG00000213920|upEE	chr14	24214307	24214342	PPIG|HepG2	35
chr14	24213651	24214651	+	LAMTOR5-AS1|hela|ENSG00000213920|upEE	chr14	24214501	24214526	GRWD1|HepG2	25
chr14	24213651	24214651	+	LAMTOR5-AS1|hela|ENSG00000213920|upEE	chr14	24214112	24214150	ZNF622|K562	38
chr14	24213651	24214651	+	LAMTOR5-AS1|hela|ENSG00000213920|upEE	chr14	24214572	24214609	POLR2G|HepG2	37
chr14	24213651	24214651	+	LAMTOR5-AS1|hela|ENSG00000213920|upEE	chr14	24214228	24214248	EIF3D|HepG2	20
chr14	24213651	24214651	+	LAMTOR5-AS1|hela|ENSG00000213920|upEE	chr14	24214064	24214081	LSM11|HepG2	17
chr14	24213651	24214651	+	LAMTOR5-AS1|hela|ENSG00000213920|upEE	chr14	24213878	24213904	DGCR8|HepG2	26
chr14	24213651	24214651	+	LAMTOR5-AS1|hela|ENSG00000213920|upEE	chr14	24213893	24213915	TIA1|HepG2	22
chr14	24213651	24214651	+	LAMTOR5-AS1|hela|ENSG00000213920|upEE	chr14	24214496	24214532	TIA1|HepG2	36
chr14	24213651	24214651	+	LAMTOR5-AS1|hela|ENSG00000213920|upEE	chr14	24214343	24214390	DDX59|HepG2	47
chr14	24213651	24214651	+	LAMTOR5-AS1|hela|ENSG00000213920|upEE	chr14	24213885	24213889	HNRNPU|HepG2	4
chr14	24213651	24214651	+	LAMTOR5-AS1|hela|ENSG00000213920|upEE	chr14	24213856	24213942	CSTF2|HepG2	86
chr14	24213651	24214651	+	LAMTOR5-AS1|hela|ENSG00000213920|upEE	chr14	24214318	24214325	UCHL5|HepG2	7
chr14	24213651	24214651	+	LAMTOR5-AS1|hela|ENSG00000213920|upEE	chr14	24214053	24214074	SRSF1|HepG2	21
chr14	24213651	24214651	+	LAMTOR5-AS1|hela|ENSG00000213920|upEE	chr14	24214110	24214147	RBM5|HepG2	37
chr14	24213651	24214651	+	LAMTOR5-AS1|hela|ENSG00000213920|upEE	chr14	24214149	24214180	SF3A3|HepG2	31
chr14	24213651	24214651	+	LAMTOR5-AS1|hela|ENSG00000213920|upEE	chr14	24214126	24214168	U2AF2|HepG2	42
chr14	24213651	24214651	+	LAMTOR5-AS1|hela|ENSG00000213920|upEE	chr14	24214108	24214151	EIF3H|HepG2	43
chr14	24213651	24214651	+	LAMTOR5-AS1|hela|ENSG00000213920|upEE	chr14	24214317	24214332	LSM11|HepG2	15
chr14	24213651	24214651	+	LAMTOR5-AS1|hela|ENSG00000213920|upEE	chr14	24214355	24214382	UCHL5|HepG2	27
chr14	24213651	24214651	+	LAMTOR5-AS1|hela|ENSG00000213920|upEE	chr14	24214344	24214379	UCHL5|K562	35
chr14	24213651	24214651	+	LAMTOR5-AS1|hela|ENSG00000213920|upEE	chr14	24214565	24214600	UCHL5|K562	35
chr14	24213651	24214651	+	LAMTOR5-AS1|hela|ENSG00000213920|upEE	chr14	24214218	24214276	EFTUD2|K562	58
chr14	24213651	24214651	+	LAMTOR5-AS1|hela|ENSG00000213920|upEE	chr14	24214315	24214362	UCHL5|HepG2	47
chr14	24213651	24214651	+	LAMTOR5-AS1|hela|ENSG00000213920|upEE	chr14	24213875	24213901	HNRNPA1|HepG2	26
chr14	24213651	24214651	+	LAMTOR5-AS1|hela|ENSG00000213920|upEE	chr14	24214244	24214289	TAF15|HepG2	45
chr14	24213651	24214651	+	LAMTOR5-AS1|hela|ENSG00000213920|upEE	chr14	24214483	24214486	PRPF8|HepG2	3
chr14	24213651	24214651	+	LAMTOR5-AS1|hela|ENSG00000213920|upEE	chr14	24213902	24213911	CSTF2T|HepG2	9
chr14	24213651	24214651	+	LAMTOR5-AS1|hela|ENSG00000213920|upEE	chr14	24213880	24213917	CDC40|HepG2	37
chr14	24213651	24214651	+	LAMTOR5-AS1|hela|ENSG00000213920|upEE	chr14	24214257	24214279	RBM15|HepG2	22
chr14	24213651	24214651	+	LAMTOR5-AS1|hela|ENSG00000213920|upEE	chr14	24214615	24214635	SF3B4|K562	20
chr14	24213651	24214651	+	LAMTOR5-AS1|hela|ENSG00000213920|upEE	chr14	24214135	24214152	LIN28B|HepG2	17
chr14	24213651	24214651	+	LAMTOR5-AS1|hela|ENSG00000213920|upEE	chr14	24214213	24214246	CDC40|HepG2	33
chr14	24213651	24214651	+	LAMTOR5-AS1|hela|ENSG00000213920|upEE	chr14	24213878	24213916	TIA1|HepG2	38
chr14	24213651	24214651	+	LAMTOR5-AS1|hela|ENSG00000213920|upEE	chr14	24214096	24214144	SRSF1|K562	48
chr14	24213651	24214651	+	LAMTOR5-AS1|hela|ENSG00000213920|upEE	chr14	24214124	24214150	GRWD1|HepG2	26
chr14	24213651	24214651	+	LAMTOR5-AS1|hela|ENSG00000213920|upEE	chr14	24214264	24214277	RBM22|HepG2	13
chr14	24213651	24214651	+	LAMTOR5-AS1|hela|ENSG00000213920|upEE	chr14	24213555	24213656	CSTF2|HepG2	5
chr14	24213651	24214651	+	LAMTOR5-AS1|hela|ENSG00000213920|upEE	chr14	24214392	24214415	HNRNPUL1|HepG2	23
chr14	24213651	24214651	+	LAMTOR5-AS1|hela|ENSG00000213920|upEE	chr14	24214506	24214534	SRSF7|HepG2	28
chr14	24213651	24214651	+	LAMTOR5-AS1|hela|ENSG00000213920|upEE	chr14	24214258	24214287	LIN28B|K562	29
chr14	24213651	24214651	+	LAMTOR5-AS1|hela|ENSG00000213920|upEE	chr14	24213857	24213908	U2AF2|HepG2	51
chr14	24213651	24214651	+	LAMTOR5-AS1|hela|ENSG00000213920|upEE	chr14	24214566	24214584	SRSF7|HepG2	18
chr14	24213651	24214651	+	LAMTOR5-AS1|hela|ENSG00000213920|upEE	chr14	24214432	24214468	RBFOX2|HepG2	36
chr14	24213651	24214651	+	LAMTOR5-AS1|hela|ENSG00000213920|upEE	chr14	24214404	24214434	SF3A3|HepG2	30
chr14	24213651	24214651	+	LAMTOR5-AS1|hela|ENSG00000213920|upEE	chr14	24213883	24213898	EIF3D|HepG2	15
chr14	24213651	24214651	+	LAMTOR5-AS1|hela|ENSG00000213920|upEE	chr14	24214144	24214147	DDX55|HepG2	3
chr14	24213651	24214651	+	LAMTOR5-AS1|hela|ENSG00000213920|upEE	chr14	24214227	24214282	RBM5|HepG2	55
chr14	24213651	24214651	+	LAMTOR5-AS1|hela|ENSG00000213920|upEE	chr14	24214505	24214531	SRSF1|HepG2	26
chr14	24213651	24214651	+	LAMTOR5-AS1|hela|ENSG00000213920|upEE	chr14	24213876	24213916	HNRNPUL1|HepG2	40
chr14	24213651	24214651	+	LAMTOR5-AS1|hela|ENSG00000213920|upEE	chr14	24214315	24214330	AGGF1|HepG2	15
chr14	24213651	24214651	+	LAMTOR5-AS1|hela|ENSG00000213920|upEE	chr14	24214210	24214272	RBM5|HepG2	62
chr14	24213651	24214651	+	LAMTOR5-AS1|hela|ENSG00000213920|upEE	chr14	24214304	24214327	LIN28B|HepG2	23
chr14	24213651	24214651	+	LAMTOR5-AS1|hela|ENSG00000213920|upEE	chr14	24214045	24214080	RBM15|HepG2	35
chr14	24213651	24214651	+	LAMTOR5-AS1|hela|ENSG00000213920|upEE	chr14	24213859	24213935	CSTF2|HepG2	76
chr14	24213651	24214651	+	LAMTOR5-AS1|hela|ENSG00000213920|upEE	chr14	24214511	24214530	YBX3|K562	19
chr14	24213651	24214651	+	LAMTOR5-AS1|hela|ENSG00000213920|upEE	chr14	24214472	24214503	PRPF8|HepG2	31
chr14	24213651	24214651	+	LAMTOR5-AS1|hela|ENSG00000213920|upEE	chr14	24213872	24213906	TIA1|K562	34
chr14	24213651	24214651	+	LAMTOR5-AS1|hela|ENSG00000213920|upEE	chr14	24214122	24214149	UCHL5|K562	27
chr14	24213651	24214651	+	LAMTOR5-AS1|hela|ENSG00000213920|upEE	chr14	24214535	24214574	DDX3X|K562	39
chr14	24213651	24214651	+	LAMTOR5-AS1|hela|ENSG00000213920|upEE	chr14	24214617	24214628	EFTUD2|HepG2	11
chr14	24213651	24214651	+	LAMTOR5-AS1|hela|ENSG00000213920|upEE	chr14	24214614	24214665	QKI|HepG2	37
chr14	24213651	24214651	+	LAMTOR5-AS1|hela|ENSG00000213920|upEE	chr14	24214295	24214327	BCCIP|HepG2	32
chr14	24213651	24214651	+	LAMTOR5-AS1|hela|ENSG00000213920|upEE	chr14	24213904	24213905	BUD13|HepG2	1
chr14	24213651	24214651	+	LAMTOR5-AS1|hela|ENSG00000213920|upEE	chr14	24214297	24214326	BUD13|HepG2	29
chr14	24213651	24214651	+	LAMTOR5-AS1|hela|ENSG00000213920|upEE	chr14	24214428	24214476	EFTUD2|HepG2	48
chr14	24213651	24214651	+	LAMTOR5-AS1|hela|ENSG00000213920|upEE	chr14	24213701	24213768	HNRNPL|HepG2	67
chr14	24213651	24214651	+	LAMTOR5-AS1|hela|ENSG00000213920|upEE	chr14	24214117	24214145	FASTKD2|HepG2	28
chr14	24213651	24214651	+	LAMTOR5-AS1|hela|ENSG00000213920|upEE	chr14	24214209	24214274	HNRNPL|HepG2	65
chr20	25623635	25624635	+	LAMTOR5-AS1|hela|ENSG00000213742|upEE	chr20	25624252	25624341	PTBP1|HepG2	89
chr20	25623635	25624635	+	LAMTOR5-AS1|hela|ENSG00000213742|upEE	chr20	25624250	25624317	U2AF2|HepG2	67
chr20	25623635	25624635	+	LAMTOR5-AS1|hela|ENSG00000213742|upEE	chr20	25624334	25624374	NCBP2|HepG2	40
chr20	25623635	25624635	+	LAMTOR5-AS1|hela|ENSG00000213742|upEE	chr20	25624491	25624562	EFTUD2|HepG2	71
chr20	25623635	25624635	+	LAMTOR5-AS1|hela|ENSG00000213742|upEE	chr20	25624262	25624308	SRSF1|HepG2	46
chr20	25623635	25624635	+	LAMTOR5-AS1|hela|ENSG00000213742|upEE	chr20	25624073	25624103	SUB1|HepG2	30
chr20	25623635	25624635	+	LAMTOR5-AS1|hela|ENSG00000213742|upEE	chr20	25624503	25624540	TIA1|K562	37
chr20	25623635	25624635	+	LAMTOR5-AS1|hela|ENSG00000213742|upEE	chr20	25624260	25624337	HNRNPK|HepG2	77
chr20	25623635	25624635	+	LAMTOR5-AS1|hela|ENSG00000213742|upEE	chr20	25624190	25624222	RBM15|K562	32
chr20	25623635	25624635	+	LAMTOR5-AS1|hela|ENSG00000213742|upEE	chr20	25624253	25624357	AGGF1|HepG2	104
chr20	25623635	25624635	+	LAMTOR5-AS1|hela|ENSG00000213742|upEE	chr20	25624198	25624221	SRSF7|HepG2	23
chr20	25623635	25624635	+	LAMTOR5-AS1|hela|ENSG00000213742|upEE	chr20	25624463	25624545	XPO5|HepG2	82
chr20	25623635	25624635	+	LAMTOR5-AS1|hela|ENSG00000213742|upEE	chr20	25624245	25624312	LSM11|HepG2	67
chr20	25623635	25624635	+	LAMTOR5-AS1|hela|ENSG00000213742|upEE	chr20	25624238	25624338	EIF3D|HepG2	100
chr20	25623635	25624635	+	LAMTOR5-AS1|hela|ENSG00000213742|upEE	chr20	25624517	25624546	CSTF2|HepG2	29
chr20	25623635	25624635	+	LAMTOR5-AS1|hela|ENSG00000213742|upEE	chr20	25624077	25624113	YBX3|K562	36
chr20	25623635	25624635	+	LAMTOR5-AS1|hela|ENSG00000213742|upEE	chr20	25624225	25624311	LARP4|HepG2	86
chr20	25623635	25624635	+	LAMTOR5-AS1|hela|ENSG00000213742|upEE	chr20	25624260	25624349	CSTF2T|HepG2	89
chr20	25623635	25624635	+	LAMTOR5-AS1|hela|ENSG00000213742|upEE	chr20	25624254	25624294	FMR1|K562	40
chr20	25623635	25624635	+	LAMTOR5-AS1|hela|ENSG00000213742|upEE	chr20	25624259	25624294	PCBP2|HepG2	35
chr20	25623635	25624635	+	LAMTOR5-AS1|hela|ENSG00000213742|upEE	chr20	25624258	25624312	IGF2BP1|HepG2	54
chr20	25623635	25624635	+	LAMTOR5-AS1|hela|ENSG00000213742|upEE	chr20	25624272	25624312	NKRF|HepG2	40
chr20	25623635	25624635	+	LAMTOR5-AS1|hela|ENSG00000213742|upEE	chr20	25624516	25624568	SFPQ|HepG2	52
chr20	25623635	25624635	+	LAMTOR5-AS1|hela|ENSG00000213742|upEE	chr20	25624324	25624380	HNRNPM|HepG2	56
chr20	25623635	25624635	+	LAMTOR5-AS1|hela|ENSG00000213742|upEE	chr20	25624244	25624326	FASTKD2|HepG2	82
chr20	25623635	25624635	+	LAMTOR5-AS1|hela|ENSG00000213742|upEE	chr20	25624520	25624535	FASTKD2|HepG2	15
chr20	25623635	25624635	+	LAMTOR5-AS1|hela|ENSG00000213742|upEE	chr20	25624269	25624304	FXR2|K562	35
chr20	25623635	25624635	+	LAMTOR5-AS1|hela|ENSG00000213742|upEE	chr20	25624426	25624497	HNRNPM|HepG2	71
chr20	25623635	25624635	+	LAMTOR5-AS1|hela|ENSG00000213742|upEE	chr20	25624260	25624308	EFTUD2|HepG2	48
chr20	25623635	25624635	+	LAMTOR5-AS1|hela|ENSG00000213742|upEE	chr20	25624492	25624524	KHSRP|K562	32
chr20	25623635	25624635	+	LAMTOR5-AS1|hela|ENSG00000213742|upEE	chr20	25624268	25624320	PPIG|HepG2	52
chr20	25623635	25624635	+	LAMTOR5-AS1|hela|ENSG00000213742|upEE	chr20	25624313	25624343	GTF2F1|HepG2	30
chr20	25623635	25624635	+	LAMTOR5-AS1|hela|ENSG00000213742|upEE	chr20	25624393	25624422	PPIG|HepG2	29
chr20	25623635	25624635	+	LAMTOR5-AS1|hela|ENSG00000213742|upEE	chr20	25624457	25624488	CSTF2T|HepG2	31
chr20	25623635	25624635	+	LAMTOR5-AS1|hela|ENSG00000213742|upEE	chr20	25624296	25624326	HNRNPL|K562	30
chr20	25623635	25624635	+	LAMTOR5-AS1|hela|ENSG00000213742|upEE	chr20	25624255	25624326	U2AF2|K562	71
chr20	25623635	25624635	+	LAMTOR5-AS1|hela|ENSG00000213742|upEE	chr20	25624452	25624519	SRSF1|HepG2	67
chr20	25623635	25624635	+	LAMTOR5-AS1|hela|ENSG00000213742|upEE	chr20	25624260	25624302	AUH|HepG2	42
chr20	25623635	25624635	+	LAMTOR5-AS1|hela|ENSG00000213742|upEE	chr20	25624236	25624293	SRSF1|K562	57
chr20	25623635	25624635	+	LAMTOR5-AS1|hela|ENSG00000213742|upEE	chr20	25624267	25624303	SRSF1|K562	36
chr20	25623635	25624635	+	LAMTOR5-AS1|hela|ENSG00000213742|upEE	chr20	25624476	25624517	FAM120A|HepG2	41
chr20	25623635	25624635	+	LAMTOR5-AS1|hela|ENSG00000213742|upEE	chr20	25624260	25624340	RBFOX2|HepG2	80
chr20	25623635	25624635	+	LAMTOR5-AS1|hela|ENSG00000213742|upEE	chr20	25624112	25624115	SRSF1|HepG2	3
chr20	25623635	25624635	+	LAMTOR5-AS1|hela|ENSG00000213742|upEE	chr20	25624344	25624384	HNRNPM|K562	40
chr20	25623635	25624635	+	LAMTOR5-AS1|hela|ENSG00000213742|upEE	chr20	25624246	25624315	UCHL5|HepG2	69
chr20	25623635	25624635	+	LAMTOR5-AS1|hela|ENSG00000213742|upEE	chr20	25624460	25624486	POLR2G|HepG2	26
chr20	25623635	25624635	+	LAMTOR5-AS1|hela|ENSG00000213742|upEE	chr20	25624491	25624542	RBM15|HepG2	51
chr20	25623635	25624635	+	LAMTOR5-AS1|hela|ENSG00000213742|upEE	chr20	25624525	25624560	QKI|HepG2	35
chr20	25623635	25624635	+	LAMTOR5-AS1|hela|ENSG00000213742|upEE	chr20	25624272	25624430	PRPF8|HepG2	158
chr20	25623635	25624635	+	LAMTOR5-AS1|hela|ENSG00000213742|upEE	chr20	25624211	25624232	PTBP1|HepG2	21
chr20	25623635	25624635	+	LAMTOR5-AS1|hela|ENSG00000213742|upEE	chr20	25624506	25624536	RBM15|HepG2	30
chr20	25623635	25624635	+	LAMTOR5-AS1|hela|ENSG00000213742|upEE	chr20	25624523	25624556	FMR1|K562	33
chr20	25623635	25624635	+	LAMTOR5-AS1|hela|ENSG00000213742|upEE	chr20	25624244	25624315	CSTF2|HepG2	71
chr20	25623635	25624635	+	LAMTOR5-AS1|hela|ENSG00000213742|upEE	chr20	25624250	25624326	EIF3D|HepG2	76
chr20	25623635	25624635	+	LAMTOR5-AS1|hela|ENSG00000213742|upEE	chr20	25624323	25624382	HNRNPM|HepG2	59
chr20	25623635	25624635	+	LAMTOR5-AS1|hela|ENSG00000213742|upEE	chr20	25624350	25624406	XPO5|HepG2	56
chr20	25623635	25624635	+	LAMTOR5-AS1|hela|ENSG00000213742|upEE	chr20	25624264	25624319	HNRNPC|HepG2	55
chr20	25623635	25624635	+	LAMTOR5-AS1|hela|ENSG00000213742|upEE	chr20	25624341	25624350	DDX3X|HepG2	9
chr20	25623635	25624635	+	LAMTOR5-AS1|hela|ENSG00000213742|upEE	chr20	25624250	25624325	TIA1|HepG2	75
chr20	25623635	25624635	+	LAMTOR5-AS1|hela|ENSG00000213742|upEE	chr20	25624236	25624264	GEMIN5|K562	28
chr20	25623635	25624635	+	LAMTOR5-AS1|hela|ENSG00000213742|upEE	chr20	25624498	25624524	RBM15|K562	26
chr20	25623635	25624635	+	LAMTOR5-AS1|hela|ENSG00000213742|upEE	chr20	25624534	25624541	HNRNPM|HepG2	7
chr20	25623635	25624635	+	LAMTOR5-AS1|hela|ENSG00000213742|upEE	chr20	25624260	25624274	HNRNPC|HepG2	14
chr20	25623635	25624635	+	LAMTOR5-AS1|hela|ENSG00000213742|upEE	chr20	25624520	25624545	U2AF2|K562	25
chr20	25623635	25624635	+	LAMTOR5-AS1|hela|ENSG00000213742|upEE	chr20	25624272	25624292	SMNDC1|HepG2	20
chr20	25623635	25624635	+	LAMTOR5-AS1|hela|ENSG00000213742|upEE	chr20	25624207	25624253	PRPF8|HepG2	46
chr20	25623635	25624635	+	LAMTOR5-AS1|hela|ENSG00000213742|upEE	chr20	25624467	25624496	CSTF2T|HepG2	29
chr20	25623635	25624635	+	LAMTOR5-AS1|hela|ENSG00000213742|upEE	chr20	25624256	25624304	U2AF2|HepG2	48
chr20	25623635	25624635	+	LAMTOR5-AS1|hela|ENSG00000213742|upEE	chr20	25624263	25624297	LARP4|HepG2	34
chr20	25623635	25624635	+	LAMTOR5-AS1|hela|ENSG00000213742|upEE	chr20	25624261	25624302	HNRNPM|K562	41
chr20	25623635	25624635	+	LAMTOR5-AS1|hela|ENSG00000213742|upEE	chr20	25624141	25624177	ZRANB2|K562	36
chr20	25623635	25624635	+	LAMTOR5-AS1|hela|ENSG00000213742|upEE	chr20	25624279	25624324	FAM120A|HepG2	45
chr20	25623635	25624635	+	LAMTOR5-AS1|hela|ENSG00000213742|upEE	chr20	25624266	25624307	HNRNPK|HepG2	41
chr20	25623635	25624635	+	LAMTOR5-AS1|hela|ENSG00000213742|upEE	chr20	25624071	25624093	DDX3X|K562	22
chr20	25623635	25624635	+	LAMTOR5-AS1|hela|ENSG00000213742|upEE	chr20	25624514	25624556	FKBP4|HepG2	42
chr20	25623635	25624635	+	LAMTOR5-AS1|hela|ENSG00000213742|upEE	chr20	25624267	25624304	SRSF9|HepG2	37
chr20	25623635	25624635	+	LAMTOR5-AS1|hela|ENSG00000213742|upEE	chr20	25624511	25624570	CSTF2T|K562	59
chr20	25623635	25624635	+	LAMTOR5-AS1|hela|ENSG00000213742|upEE	chr20	25624250	25624306	PCBP2|HepG2	56
chr20	25623635	25624635	+	LAMTOR5-AS1|hela|ENSG00000213742|upEE	chr20	25624255	25624309	HNRNPM|K562	54
chr20	25623635	25624635	+	LAMTOR5-AS1|hela|ENSG00000213742|upEE	chr20	25624494	25624554	CSTF2|HepG2	60
chr20	25623635	25624635	+	LAMTOR5-AS1|hela|ENSG00000213742|upEE	chr20	25624259	25624285	HNRNPU|K562	26
chr20	25623635	25624635	+	LAMTOR5-AS1|hela|ENSG00000213742|upEE	chr20	25624235	25624343	GRWD1|HepG2	108
chr20	25623635	25624635	+	LAMTOR5-AS1|hela|ENSG00000213742|upEE	chr20	25624439	25624468	RBM5|HepG2	29
chr20	25623635	25624635	+	LAMTOR5-AS1|hela|ENSG00000213742|upEE	chr20	25624254	25624306	FASTKD2|HepG2	52
chr20	25623635	25624635	+	LAMTOR5-AS1|hela|ENSG00000213742|upEE	chr20	25624457	25624480	RBM5|HepG2	23
chr20	25623635	25624635	+	LAMTOR5-AS1|hela|ENSG00000213742|upEE	chr20	25624265	25624302	HNRNPL|HepG2	37
chr20	25623635	25624635	+	LAMTOR5-AS1|hela|ENSG00000213742|upEE	chr20	25624278	25624323	IGF2BP3|HepG2	45
chr20	25623635	25624635	+	LAMTOR5-AS1|hela|ENSG00000213742|upEE	chr20	25624498	25624563	U2AF1|HepG2	65
chr20	25623635	25624635	+	LAMTOR5-AS1|hela|ENSG00000213742|upEE	chr20	25624277	25624341	IGF2BP3|HepG2	64
chr20	25623635	25624635	+	LAMTOR5-AS1|hela|ENSG00000213742|upEE	chr20	25624454	25624484	PPIG|HepG2	30
chr20	25623635	25624635	+	LAMTOR5-AS1|hela|ENSG00000213742|upEE	chr20	25624258	25624323	TIA1|HepG2	65
chr20	25623635	25624635	+	LAMTOR5-AS1|hela|ENSG00000213742|upEE	chr20	25624445	25624517	HNRNPUL1|HepG2	72
chr20	25623635	25624635	+	LAMTOR5-AS1|hela|ENSG00000213742|upEE	chr20	25624296	25624324	DHX30|HepG2	28
chr20	25623635	25624635	+	LAMTOR5-AS1|hela|ENSG00000213742|upEE	chr20	25624505	25624565	SRSF9|HepG2	60
chr20	25623635	25624635	+	LAMTOR5-AS1|hela|ENSG00000213742|upEE	chr20	25624503	25624554	HNRNPM|HepG2	51
chr20	25623635	25624635	+	LAMTOR5-AS1|hela|ENSG00000213742|upEE	chr20	25624263	25624312	FAM120A|HepG2	49
chr20	25623635	25624635	+	LAMTOR5-AS1|hela|ENSG00000213742|upEE	chr20	25624436	25624495	EIF3D|HepG2	59
chr20	25623635	25624635	+	LAMTOR5-AS1|hela|ENSG00000213742|upEE	chr20	25624523	25624555	CSTF2T|HepG2	32
chr20	25623635	25624635	+	LAMTOR5-AS1|hela|ENSG00000213742|upEE	chr20	25624496	25624570	XRN2|HepG2	74
chr20	25623635	25624635	+	LAMTOR5-AS1|hela|ENSG00000213742|upEE	chr20	25624262	25624290	AGGF1|HepG2	28
chr20	25623635	25624635	+	LAMTOR5-AS1|hela|ENSG00000213742|upEE	chr20	25624330	25624367	NOLC1|HepG2	37
chr20	25623635	25624635	+	LAMTOR5-AS1|hela|ENSG00000213742|upEE	chr20	25624263	25624314	CSTF2T|HepG2	51
chr20	25623635	25624635	+	LAMTOR5-AS1|hela|ENSG00000213742|upEE	chr20	25624484	25624487	HNRNPM|HepG2	3
chr20	25623635	25624635	+	LAMTOR5-AS1|hela|ENSG00000213742|upEE	chr20	25624344	25624397	BCCIP|HepG2	53
chr20	25623635	25624635	+	LAMTOR5-AS1|hela|ENSG00000213742|upEE	chr20	25624473	25624555	U2AF2|HepG2	82
chr20	25623635	25624635	+	LAMTOR5-AS1|hela|ENSG00000213742|upEE	chr20	25624270	25624371	XRN2|HepG2	101
chr20	25623635	25624635	+	LAMTOR5-AS1|hela|ENSG00000213742|upEE	chr20	25624147	25624231	NCBP2|HepG2	84
chr20	25623635	25624635	+	LAMTOR5-AS1|hela|ENSG00000213742|upEE	chr20	25624431	25624544	NKRF|HepG2	113
chr20	25623635	25624635	+	LAMTOR5-AS1|hela|ENSG00000213742|upEE	chr20	25624257	25624307	DDX3X|HepG2	50
chr20	25623635	25624635	+	LAMTOR5-AS1|hela|ENSG00000213742|upEE	chr20	25624250	25624300	RBM15|HepG2	50
chr20	25623635	25624635	+	LAMTOR5-AS1|hela|ENSG00000213742|upEE	chr20	25624263	25624315	XRCC6|HepG2	52
chr20	25623635	25624635	+	LAMTOR5-AS1|hela|ENSG00000213742|upEE	chr20	25624254	25624307	POLR2G|HepG2	53
chr20	25623635	25624635	+	LAMTOR5-AS1|hela|ENSG00000213742|upEE	chr20	25624507	25624539	PRPF8|HepG2	32
chr20	25623635	25624635	+	LAMTOR5-AS1|hela|ENSG00000213742|upEE	chr20	25624259	25624303	SUGP2|HepG2	44
chr20	25623635	25624635	+	LAMTOR5-AS1|hela|ENSG00000213742|upEE	chr20	25624506	25624555	IGF2BP1|HepG2	49
chr20	25623635	25624635	+	LAMTOR5-AS1|hela|ENSG00000213742|upEE	chr20	25624261	25624309	SUGP2|HepG2	48
chr20	25623635	25624635	+	LAMTOR5-AS1|hela|ENSG00000213742|upEE	chr20	25624342	25624364	UCHL5|HepG2	22
chr20	25623635	25624635	+	LAMTOR5-AS1|hela|ENSG00000213742|upEE	chr20	25624172	25624235	GRWD1|HepG2	63
chr20	25623635	25624635	+	LAMTOR5-AS1|hela|ENSG00000213742|upEE	chr20	25624470	25624543	NCBP2|HepG2	73
chr20	25623635	25624635	+	LAMTOR5-AS1|hela|ENSG00000213742|upEE	chr20	25624190	25624236	SRSF9|HepG2	46
chr20	25623635	25624635	+	LAMTOR5-AS1|hela|ENSG00000213742|upEE	chr20	25624490	25624544	BCCIP|HepG2	54
chr20	25623635	25624635	+	LAMTOR5-AS1|hela|ENSG00000213742|upEE	chr20	25624265	25624341	TIA1|K562	76
chr20	25623635	25624635	+	LAMTOR5-AS1|hela|ENSG00000213742|upEE	chr20	25624503	25624532	DHX30|K562	29
chr20	25623635	25624635	+	LAMTOR5-AS1|hela|ENSG00000213742|upEE	chr20	25624500	25624566	NCBP2|HepG2	66
chr20	25623635	25624635	+	LAMTOR5-AS1|hela|ENSG00000213742|upEE	chr20	25624261	25624306	U2AF2|K562	45
chr20	25623635	25624635	+	LAMTOR5-AS1|hela|ENSG00000213742|upEE	chr20	25624154	25624247	SRSF1|HepG2	93
chr20	25623635	25624635	+	LAMTOR5-AS1|hela|ENSG00000213742|upEE	chr20	25624261	25624315	RBM15|HepG2	54
chr20	25623635	25624635	+	LAMTOR5-AS1|hela|ENSG00000213742|upEE	chr20	25624273	25624318	SRSF7|HepG2	45
chr20	25623635	25624635	+	LAMTOR5-AS1|hela|ENSG00000213742|upEE	chr20	25624254	25624354	U2AF1|HepG2	100
chr20	25623635	25624635	+	LAMTOR5-AS1|hela|ENSG00000213742|upEE	chr20	25624230	25624322	GRWD1|HepG2	92
chr20	25623635	25624635	+	LAMTOR5-AS1|hela|ENSG00000213742|upEE	chr20	25624270	25624297	FKBP4|HepG2	27
chr20	25623635	25624635	+	LAMTOR5-AS1|hela|ENSG00000213742|upEE	chr20	25624454	25624487	NOLC1|K562	33
chr20	25623635	25624635	+	LAMTOR5-AS1|hela|ENSG00000213742|upEE	chr20	25624265	25624312	BCCIP|HepG2	47
chr20	25623635	25624635	+	LAMTOR5-AS1|hela|ENSG00000213742|upEE	chr20	25624459	25624539	BCCIP|HepG2	80
chr20	25623635	25624635	+	LAMTOR5-AS1|hela|ENSG00000213742|upEE	chr20	25624413	25624479	PRPF8|HepG2	66
chr20	25623635	25624635	+	LAMTOR5-AS1|hela|ENSG00000213742|upEE	chr20	25624503	25624558	NONO|K562	55
chr20	25623635	25624635	+	LAMTOR5-AS1|hela|ENSG00000213742|upEE	chr20	25624261	25624313	SRSF1|HepG2	52
chr20	25623635	25624635	+	LAMTOR5-AS1|hela|ENSG00000213742|upEE	chr20	25624259	25624300	CDC40|HepG2	41
chr20	25623635	25624635	+	LAMTOR5-AS1|hela|ENSG00000213742|upEE	chr20	25624501	25624562	IGF2BP3|HepG2	61
chr20	25623635	25624635	+	LAMTOR5-AS1|hela|ENSG00000213742|upEE	chr20	25624471	25624501	DDX55|HepG2	30
chr20	25623635	25624635	+	LAMTOR5-AS1|hela|ENSG00000213742|upEE	chr20	25624255	25624270	RBM15|K562	15
chr20	25623635	25624635	+	LAMTOR5-AS1|hela|ENSG00000213742|upEE	chr20	25624259	25624298	RBM22|HepG2	39
chr20	25623635	25624635	+	LAMTOR5-AS1|hela|ENSG00000213742|upEE	chr20	25624348	25624365	SRSF1|HepG2	17
chr20	25623635	25624635	+	LAMTOR5-AS1|hela|ENSG00000213742|upEE	chr20	25624482	25624551	HNRNPM|K562	69
chr20	25623635	25624635	+	LAMTOR5-AS1|hela|ENSG00000213742|upEE	chr20	25624256	25624362	RBM5|HepG2	106
chr20	25623635	25624635	+	LAMTOR5-AS1|hela|ENSG00000213742|upEE	chr20	25624529	25624551	RPS5|HepG2	22
chr20	25623635	25624635	+	LAMTOR5-AS1|hela|ENSG00000213742|upEE	chr20	25624137	25624200	NCBP2|HepG2	63
chr20	25623635	25624635	+	LAMTOR5-AS1|hela|ENSG00000213742|upEE	chr20	25624283	25624331	DDX42|K562	48
chr20	25623635	25624635	+	LAMTOR5-AS1|hela|ENSG00000213742|upEE	chr20	25624198	25624227	SRSF1|K562	29
chr20	25623635	25624635	+	LAMTOR5-AS1|hela|ENSG00000213742|upEE	chr20	25624256	25624368	PPIG|HepG2	112
chr20	25623635	25624635	+	LAMTOR5-AS1|hela|ENSG00000213742|upEE	chr20	25624181	25624246	UCHL5|HepG2	65
chr20	25623635	25624635	+	LAMTOR5-AS1|hela|ENSG00000213742|upEE	chr20	25624337	25624364	RBM22|HepG2	27
chr20	25623635	25624635	+	LAMTOR5-AS1|hela|ENSG00000213742|upEE	chr20	25624350	25624380	DDX3X|HepG2	30
chr20	25623635	25624635	+	LAMTOR5-AS1|hela|ENSG00000213742|upEE	chr20	25624266	25624300	NCBP2|HepG2	34
chr20	25623635	25624635	+	LAMTOR5-AS1|hela|ENSG00000213742|upEE	chr20	25624395	25624423	GRWD1|HepG2	28
chr20	25623635	25624635	+	LAMTOR5-AS1|hela|ENSG00000213742|upEE	chr20	25624257	25624324	HNRNPM|HepG2	67
chr20	25623635	25624635	+	LAMTOR5-AS1|hela|ENSG00000213742|upEE	chr20	25624487	25624537	DDX59|HepG2	50
chr20	25623635	25624635	+	LAMTOR5-AS1|hela|ENSG00000213742|upEE	chr20	25624469	25624544	DGCR8|HepG2	75
chr20	25623635	25624635	+	LAMTOR5-AS1|hela|ENSG00000213742|upEE	chr20	25624395	25624423	HNRNPU|HepG2	28
chr20	25623635	25624635	+	LAMTOR5-AS1|hela|ENSG00000213742|upEE	chr20	25624272	25624295	SLTM|HepG2	23
chr20	25623635	25624635	+	LAMTOR5-AS1|hela|ENSG00000213742|upEE	chr20	25624259	25624306	U2AF1|HepG2	47
chr20	25623635	25624635	+	LAMTOR5-AS1|hela|ENSG00000213742|upEE	chr20	25624127	25624161	PRPF8|HepG2	34
chr20	25623635	25624635	+	LAMTOR5-AS1|hela|ENSG00000213742|upEE	chr20	25624261	25624299	BCCIP|HepG2	38
chr20	25623635	25624635	+	LAMTOR5-AS1|hela|ENSG00000213742|upEE	chr20	25624144	25624236	SRSF1|HepG2	92
chr20	25623635	25624635	+	LAMTOR5-AS1|hela|ENSG00000213742|upEE	chr20	25624485	25624514	TAF15|HepG2	29
chr20	25623635	25624635	+	LAMTOR5-AS1|hela|ENSG00000213742|upEE	chr20	25624272	25624324	UCHL5|HepG2	52
chr20	25623635	25624635	+	LAMTOR5-AS1|hela|ENSG00000213742|upEE	chr20	25624462	25624548	LARP4|HepG2	86
chr20	25623635	25624635	+	LAMTOR5-AS1|hela|ENSG00000213742|upEE	chr20	25624481	25624532	RBFOX2|HepG2	51
chr20	25623635	25624635	+	LAMTOR5-AS1|hela|ENSG00000213742|upEE	chr20	25624373	25624410	UCHL5|HepG2	37
chr20	25623635	25624635	+	LAMTOR5-AS1|hela|ENSG00000213742|upEE	chr20	25624159	25624224	SRSF9|HepG2	65
chr20	25623635	25624635	+	LAMTOR5-AS1|hela|ENSG00000213742|upEE	chr20	25624483	25624546	SRSF1|HepG2	63
chr20	25623635	25624635	+	LAMTOR5-AS1|hela|ENSG00000213742|upEE	chr20	25624260	25624315	TIA1|K562	55
chr20	25623635	25624635	+	LAMTOR5-AS1|hela|ENSG00000213742|upEE	chr20	25624240	25624310	CSTF2|HepG2	70
chr20	25623635	25624635	+	LAMTOR5-AS1|hela|ENSG00000213742|upEE	chr20	25624260	25624300	U2AF1|K562	40
chr20	25623635	25624635	+	LAMTOR5-AS1|hela|ENSG00000213742|upEE	chr20	25624527	25624558	HNRNPU|HepG2	31
chr20	25623635	25624635	+	LAMTOR5-AS1|hela|ENSG00000213742|upEE	chr20	25624260	25624355	NKRF|HepG2	95
chr20	25623635	25624635	+	LAMTOR5-AS1|hela|ENSG00000213742|upEE	chr20	25624264	25624291	AKAP8L|K562	27
chr20	25623635	25624635	+	LAMTOR5-AS1|hela|ENSG00000213742|upEE	chr20	25624596	25624620	UCHL5|HepG2	24
chr20	25623635	25624635	+	LAMTOR5-AS1|hela|ENSG00000213742|upEE	chr20	25624578	25624612	TBRG4|HepG2	34
chr20	25623635	25624635	+	LAMTOR5-AS1|hela|ENSG00000213742|upEE	chr20	25624609	25624614	HNRNPC|HepG2	5
chr20	25623635	25624635	+	LAMTOR5-AS1|hela|ENSG00000213742|upEE	chr20	25624593	25624636	PTBP1|HepG2	42
chr20	25623635	25624635	+	LAMTOR5-AS1|hela|ENSG00000213742|upEE	chr20	25624608	25624624	U2AF1|HepG2	16
chr20	25623635	25624635	+	LAMTOR5-AS1|hela|ENSG00000213742|upEE	chr20	25624587	25624621	RBM22|HepG2	34
chr20	25623635	25624635	+	LAMTOR5-AS1|hela|ENSG00000213742|upEE	chr20	25624616	25624642	XPO5|HepG2	19
chr20	25623635	25624635	+	LAMTOR5-AS1|hela|ENSG00000213742|upEE	chr20	25624584	25624622	TAF15|HepG2	38
chr20	25623635	25624635	+	LAMTOR5-AS1|hela|ENSG00000213742|upEE	chr20	25624589	25624623	BUD13|K562	34
chr20	25623635	25624635	+	LAMTOR5-AS1|hela|ENSG00000213742|upEE	chr20	25624595	25624648	HNRNPM|HepG2	40
chr20	25623635	25624635	+	LAMTOR5-AS1|hela|ENSG00000213742|upEE	chr20	25624584	25624629	RBM15|HepG2	45
chr20	25623635	25624635	+	LAMTOR5-AS1|hela|ENSG00000213742|upEE	chr20	25624623	25624675	KHSRP|K562	12
chr20	25623635	25624635	+	LAMTOR5-AS1|hela|ENSG00000213742|upEE	chr20	25624530	25624581	GRWD1|HepG2	51
chr17	18858975	18859975	+	LAMTOR5-AS1|hela|ENSG00000141127|upEE	chr17	18859355	18859414	TAF15|HepG2	59
chr17	18858975	18859975	+	LAMTOR5-AS1|hela|ENSG00000141127|upEE	chr17	18859332	18859395	U2AF2|HepG2	63
chr17	18858975	18859975	+	LAMTOR5-AS1|hela|ENSG00000141127|upEE	chr17	18859602	18859621	SUGP2|HepG2	19
chr17	18858975	18859975	+	LAMTOR5-AS1|hela|ENSG00000141127|upEE	chr17	18859369	18859400	HNRNPL|HepG2	31
chr17	18858975	18859975	+	LAMTOR5-AS1|hela|ENSG00000141127|upEE	chr17	18859940	18859956	HNRNPC|HepG2	16
chr17	18858975	18859975	+	LAMTOR5-AS1|hela|ENSG00000141127|upEE	chr17	18859368	18859407	SUGP2|HepG2	39
chr17	18858975	18859975	+	LAMTOR5-AS1|hela|ENSG00000141127|upEE	chr17	18859343	18859399	TAF15|HepG2	56
chr17	18858975	18859975	+	LAMTOR5-AS1|hela|ENSG00000141127|upEE	chr17	18859611	18859648	HNRNPA1|HepG2	37
chr17	18858975	18859975	+	LAMTOR5-AS1|hela|ENSG00000141127|upEE	chr17	18859763	18859801	EIF3D|HepG2	38
chr17	18858975	18859975	+	LAMTOR5-AS1|hela|ENSG00000141127|upEE	chr17	18859682	18859709	HNRNPL|HepG2	27
chr17	18858975	18859975	+	LAMTOR5-AS1|hela|ENSG00000141127|upEE	chr17	18859363	18859405	HNRNPUL1|HepG2	42
chr17	18858975	18859975	+	LAMTOR5-AS1|hela|ENSG00000141127|upEE	chr17	18859345	18859366	EIF3D|HepG2	21
chr17	18858975	18859975	+	LAMTOR5-AS1|hela|ENSG00000141127|upEE	chr17	18859370	18859401	TROVE2|HepG2	31
chr17	18858975	18859975	+	LAMTOR5-AS1|hela|ENSG00000141127|upEE	chr17	18859334	18859408	HNRNPM|HepG2	74
chr17	18858975	18859975	+	LAMTOR5-AS1|hela|ENSG00000141127|upEE	chr17	18859496	18859531	EIF3D|HepG2	35
chr17	18858975	18859975	+	LAMTOR5-AS1|hela|ENSG00000141127|upEE	chr17	18859610	18859647	HNRNPU|K562	37
chr17	18858975	18859975	+	LAMTOR5-AS1|hela|ENSG00000141127|upEE	chr17	18859598	18859635	RBM5|HepG2	37
chr17	18858975	18859975	+	LAMTOR5-AS1|hela|ENSG00000141127|upEE	chr17	18859933	18859961	QKI|HepG2	28
chr17	18858975	18859975	+	LAMTOR5-AS1|hela|ENSG00000141127|upEE	chr17	18859374	18859411	FAM120A|HepG2	37
chr17	18858975	18859975	+	LAMTOR5-AS1|hela|ENSG00000141127|upEE	chr17	18859376	18859395	DDX3X|HepG2	19
chr17	18858975	18859975	+	LAMTOR5-AS1|hela|ENSG00000141127|upEE	chr17	18859752	18859804	QKI|HepG2	52
chr17	18858975	18859975	+	LAMTOR5-AS1|hela|ENSG00000141127|upEE	chr17	18859593	18859638	HNRNPL|K562	45
chr17	18858975	18859975	+	LAMTOR5-AS1|hela|ENSG00000141127|upEE	chr17	18859376	18859406	TIA1|K562	30
chr17	18858975	18859975	+	LAMTOR5-AS1|hela|ENSG00000141127|upEE	chr17	18859930	18859959	HNRNPC|HepG2	29
chr17	18858975	18859975	+	LAMTOR5-AS1|hela|ENSG00000141127|upEE	chr17	18859762	18859795	AGGF1|K562	33
chr17	18858975	18859975	+	LAMTOR5-AS1|hela|ENSG00000141127|upEE	chr17	18859936	18859961	TROVE2|K562	25
chr17	18858975	18859975	+	LAMTOR5-AS1|hela|ENSG00000141127|upEE	chr17	18859386	18859397	PPIG|HepG2	11
chr17	18858975	18859975	+	LAMTOR5-AS1|hela|ENSG00000141127|upEE	chr17	18859495	18859544	ILF3|HepG2	49
chr17	18858975	18859975	+	LAMTOR5-AS1|hela|ENSG00000141127|upEE	chr17	18859761	18859809	HNRNPC|HepG2	48
chr17	18858975	18859975	+	LAMTOR5-AS1|hela|ENSG00000141127|upEE	chr17	18859346	18859374	HNRNPA1|HepG2	28
chr17	18858975	18859975	+	LAMTOR5-AS1|hela|ENSG00000141127|upEE	chr17	18859525	18859557	TAF15|HepG2	32
chr17	18858975	18859975	+	LAMTOR5-AS1|hela|ENSG00000141127|upEE	chr17	18859927	18859965	AUH|HepG2	38
chr17	18858975	18859975	+	LAMTOR5-AS1|hela|ENSG00000141127|upEE	chr17	18859599	18859641	POLR2G|HepG2	42
chr17	18858975	18859975	+	LAMTOR5-AS1|hela|ENSG00000141127|upEE	chr17	18859923	18859959	NKRF|HepG2	36
chr17	18858975	18859975	+	LAMTOR5-AS1|hela|ENSG00000141127|upEE	chr17	18859373	18859402	DGCR8|HepG2	29
chr17	18858975	18859975	+	LAMTOR5-AS1|hela|ENSG00000141127|upEE	chr17	18859357	18859389	PUM2|K562	32
chr17	18858975	18859975	+	LAMTOR5-AS1|hela|ENSG00000141127|upEE	chr17	18859762	18859798	XRCC6|HepG2	36
chr17	18858975	18859975	+	LAMTOR5-AS1|hela|ENSG00000141127|upEE	chr17	18859529	18859564	HNRNPU|HepG2	35
chr17	18858975	18859975	+	LAMTOR5-AS1|hela|ENSG00000141127|upEE	chr17	18859761	18859802	ILF3|K562	41
chr17	18858975	18859975	+	LAMTOR5-AS1|hela|ENSG00000141127|upEE	chr17	18859373	18859404	HNRNPM|K562	31
chr17	18858975	18859975	+	LAMTOR5-AS1|hela|ENSG00000141127|upEE	chr17	18859761	18859805	DROSHA|K562	44
chr17	18858975	18859975	+	LAMTOR5-AS1|hela|ENSG00000141127|upEE	chr17	18859614	18859623	RBFOX2|K562	9
chr17	18858975	18859975	+	LAMTOR5-AS1|hela|ENSG00000141127|upEE	chr17	18859774	18859804	XRCC6|HepG2	30
chr17	18858975	18859975	+	LAMTOR5-AS1|hela|ENSG00000141127|upEE	chr17	18859593	18859638	QKI|HepG2	45
chr17	18858975	18859975	+	LAMTOR5-AS1|hela|ENSG00000141127|upEE	chr17	18859533	18859574	HNRNPA1|HepG2	41
chr17	18858975	18859975	+	LAMTOR5-AS1|hela|ENSG00000141127|upEE	chr17	18859337	18859415	ILF3|HepG2	78
chr17	18858975	18859975	+	LAMTOR5-AS1|hela|ENSG00000141127|upEE	chr17	18859367	18859400	DDX3X|HepG2	33
chr17	18858975	18859975	+	LAMTOR5-AS1|hela|ENSG00000141127|upEE	chr17	18859359	18859401	NOLC1|K562	42
chr17	18858975	18859975	+	LAMTOR5-AS1|hela|ENSG00000141127|upEE	chr17	18859925	18859965	EIF3D|HepG2	40
chr17	18858975	18859975	+	LAMTOR5-AS1|hela|ENSG00000141127|upEE	chr17	18859380	18859414	XRN2|HepG2	34
chr17	18858975	18859975	+	LAMTOR5-AS1|hela|ENSG00000141127|upEE	chr17	18859376	18859411	NKRF|HepG2	35
chr17	18858975	18859975	+	LAMTOR5-AS1|hela|ENSG00000141127|upEE	chr17	18859694	18859723	KHDRBS1|K562	29
chr17	18858975	18859975	+	LAMTOR5-AS1|hela|ENSG00000141127|upEE	chr17	18859676	18859747	ELAVL1|HEK293	71
chr17	18858975	18859975	+	LAMTOR5-AS1|hela|ENSG00000141127|upEE	chr17	18859347	18859357	PUM2|K562	10
chr17	18858975	18859975	+	LAMTOR5-AS1|hela|ENSG00000141127|upEE	chr17	18859352	18859418	HNRNPU|HepG2	66
chr17	18858975	18859975	+	LAMTOR5-AS1|hela|ENSG00000141127|upEE	chr17	18859590	18859672	TAF15|HepG2	82
chr17	18858975	18859975	+	LAMTOR5-AS1|hela|ENSG00000141127|upEE	chr17	18859371	18859413	HNRNPU|K562	42
chr17	18858975	18859975	+	LAMTOR5-AS1|hela|ENSG00000141127|upEE	chr17	18859765	18859792	HNRNPL|K562	27
chr17	18858975	18859975	+	LAMTOR5-AS1|hela|ENSG00000141127|upEE	chr17	18859763	18859795	NKRF|HepG2	32
chr17	18858975	18859975	+	LAMTOR5-AS1|hela|ENSG00000141127|upEE	chr17	18859759	18859797	XRCC6|K562	38
chr17	18858975	18859975	+	LAMTOR5-AS1|hela|ENSG00000141127|upEE	chr17	18859620	18859641	U2AF1|HepG2	21
chr17	18858975	18859975	+	LAMTOR5-AS1|hela|ENSG00000141127|upEE	chr17	18859761	18859803	RBM5|HepG2	42
chr17	18858975	18859975	+	LAMTOR5-AS1|hela|ENSG00000141127|upEE	chr17	18859616	18859649	LSM11|HepG2	33
chr17	18858975	18859975	+	LAMTOR5-AS1|hela|ENSG00000141127|upEE	chr17	18859337	18859389	HNRNPC|HepG2	52
chr17	18858975	18859975	+	LAMTOR5-AS1|hela|ENSG00000141127|upEE	chr17	18859595	18859626	SMNDC1|HepG2	31
chr17	18858975	18859975	+	LAMTOR5-AS1|hela|ENSG00000141127|upEE	chr17	18859702	18859729	TAF15|HepG2	27
chr17	18858975	18859975	+	LAMTOR5-AS1|hela|ENSG00000141127|upEE	chr17	18859760	18859795	HNRNPL|HepG2	35
chr17	18858975	18859975	+	LAMTOR5-AS1|hela|ENSG00000141127|upEE	chr17	18859361	18859399	HNRNPL|HepG2	38
chr17	18858975	18859975	+	LAMTOR5-AS1|hela|ENSG00000141127|upEE	chr17	18859470	18859501	FTO|K562	31
chr17	18858975	18859975	+	LAMTOR5-AS1|hela|ENSG00000141127|upEE	chr17	18859760	18859796	ILF3|HepG2	36
chr17	18858975	18859975	+	LAMTOR5-AS1|hela|ENSG00000141127|upEE	chr17	18859762	18859798	DGCR8|HepG2	36
chr17	18858975	18859975	+	LAMTOR5-AS1|hela|ENSG00000141127|upEE	chr17	18859372	18859407	CSTF2|HepG2	35
chr17	18858975	18859975	+	LAMTOR5-AS1|hela|ENSG00000141127|upEE	chr17	18859771	18859787	HNRNPL|K562	16
chr17	18858975	18859975	+	LAMTOR5-AS1|hela|ENSG00000141127|upEE	chr17	18859504	18859536	HNRNPUL1|HepG2	32
chr17	18858975	18859975	+	LAMTOR5-AS1|hela|ENSG00000141127|upEE	chr17	18859483	18859525	POLR2G|HepG2	42
chr17	18858975	18859975	+	LAMTOR5-AS1|hela|ENSG00000141127|upEE	chr17	18859759	18859809	HNRNPC|HepG2	50
chr17	18858975	18859975	+	LAMTOR5-AS1|hela|ENSG00000141127|upEE	chr17	18859373	18859410	HNRNPA1|HepG2	37
chr17	18858975	18859975	+	LAMTOR5-AS1|hela|ENSG00000141127|upEE	chr17	18859924	18859933	QKI|HepG2	9
chr17	18858975	18859975	+	LAMTOR5-AS1|hela|ENSG00000141127|upEE	chr17	18859763	18859801	FASTKD2|HepG2	38
chr17	18858975	18859975	+	LAMTOR5-AS1|hela|ENSG00000141127|upEE	chr17	18859763	18859791	LARP4|K562	28
chr1	849102	850102	+	LAMTOR5-AS1|hela|ENSG00000228794|upEE	chr1	849888	849931	UCHL5|HepG2	43
chr1	849102	850102	+	LAMTOR5-AS1|hela|ENSG00000228794|upEE	chr1	849684	849716	HNRNPU|K562	32
chr1	849102	850102	+	LAMTOR5-AS1|hela|ENSG00000228794|upEE	chr1	849310	849357	CSTF2|HepG2	47
chr1	849102	850102	+	LAMTOR5-AS1|hela|ENSG00000228794|upEE	chr1	849335	849369	UCHL5|K562	34
chr1	849102	850102	+	LAMTOR5-AS1|hela|ENSG00000228794|upEE	chr1	850008	850035	NOLC1|K562	27
chr1	849102	850102	+	LAMTOR5-AS1|hela|ENSG00000228794|upEE	chr1	850056	850094	SUB1|HepG2	38
chr1	849102	850102	+	LAMTOR5-AS1|hela|ENSG00000228794|upEE	chr1	849311	849355	UCHL5|HepG2	44
chr1	849102	850102	+	LAMTOR5-AS1|hela|ENSG00000228794|upEE	chr1	850090	850120	HNRNPL|HepG2	12
chr1	849102	850102	+	LAMTOR5-AS1|hela|ENSG00000228794|upEE	chr1	849319	849375	KHSRP|K562	56
chr1	849102	850102	+	LAMTOR5-AS1|hela|ENSG00000228794|upEE	chr1	849329	849361	HNRNPL|HepG2	32
chr1	849102	850102	+	LAMTOR5-AS1|hela|ENSG00000228794|upEE	chr1	850024	850063	SLTM|K562	39
chr1	849102	850102	+	LAMTOR5-AS1|hela|ENSG00000228794|upEE	chr1	849340	849382	UCHL5|K562	42
chr1	849102	850102	+	LAMTOR5-AS1|hela|ENSG00000228794|upEE	chr1	849479	849521	UCHL5|HepG2	42
chr1	849102	850102	+	LAMTOR5-AS1|hela|ENSG00000228794|upEE	chr1	850025	850054	HNRNPU|HepG2	29
chr1	849102	850102	+	LAMTOR5-AS1|hela|ENSG00000228794|upEE	chr1	849649	849684	RBFOX2|K562	35
chr1	849102	850102	+	LAMTOR5-AS1|hela|ENSG00000228794|upEE	chr1	849900	849927	HNRNPL|K562	27
chr1	849102	850102	+	LAMTOR5-AS1|hela|ENSG00000228794|upEE	chr1	849327	849362	PRPF8|K562	35
chr1	849102	850102	+	LAMTOR5-AS1|hela|ENSG00000228794|upEE	chr1	849318	849353	TAF15|HepG2	35
chr1	849102	850102	+	LAMTOR5-AS1|hela|ENSG00000228794|upEE	chr1	849360	849390	U2AF1|HepG2	30
chr1	849102	850102	+	LAMTOR5-AS1|hela|ENSG00000228794|upEE	chr1	849350	849387	TROVE2|HepG2	37
chr1	849102	850102	+	LAMTOR5-AS1|hela|ENSG00000228794|upEE	chr1	849686	849750	HNRNPL|HepG2	64
chr1	849102	850102	+	LAMTOR5-AS1|hela|ENSG00000228794|upEE	chr1	849878	849912	UCHL5|HepG2	34
chr1	849102	850102	+	LAMTOR5-AS1|hela|ENSG00000228794|upEE	chr1	849500	849542	GRWD1|HepG2	42
chr1	849102	850102	+	LAMTOR5-AS1|hela|ENSG00000228794|upEE	chr1	850000	850046	PPIL4|K562	46
chr1	849102	850102	+	LAMTOR5-AS1|hela|ENSG00000228794|upEE	chr1	849324	849360	HNRNPU|K562	36
chr1	849102	850102	+	LAMTOR5-AS1|hela|ENSG00000228794|upEE	chr1	850003	850042	PPIL4|K562	39
chr1	849102	850102	+	LAMTOR5-AS1|hela|ENSG00000228794|upEE	chr1	850008	850040	HNRNPA1|K562	32
chr1	849102	850102	+	LAMTOR5-AS1|hela|ENSG00000228794|upEE	chr1	849803	849834	NCBP2|K562	31
chr1	849102	850102	+	LAMTOR5-AS1|hela|ENSG00000228794|upEE	chr1	849653	849707	FASTKD2|HepG2	54
chr1	849102	850102	+	LAMTOR5-AS1|hela|ENSG00000228794|upEE	chr1	850001	850048	HNRNPC|HepG2	47
chr1	849102	850102	+	LAMTOR5-AS1|hela|ENSG00000228794|upEE	chr1	850000	850041	HNRNPL|HepG2	41
chr1	849102	850102	+	LAMTOR5-AS1|hela|ENSG00000228794|upEE	chr1	849979	850047	LSM11|HepG2	68
chr1	849102	850102	+	LAMTOR5-AS1|hela|ENSG00000228794|upEE	chr1	849666	849701	RBM22|HepG2	35
chr1	849102	850102	+	LAMTOR5-AS1|hela|ENSG00000228794|upEE	chr1	849535	849547	GRWD1|HepG2	12
chr1	849102	850102	+	LAMTOR5-AS1|hela|ENSG00000228794|upEE	chr1	849660	849694	HNRNPL|HepG2	34
chr1	849102	850102	+	LAMTOR5-AS1|hela|ENSG00000228794|upEE	chr1	849621	849649	PPIL4|K562	28
chr1	849102	850102	+	LAMTOR5-AS1|hela|ENSG00000228794|upEE	chr1	849665	849717	PPIL4|K562	52
chr1	849102	850102	+	LAMTOR5-AS1|hela|ENSG00000228794|upEE	chr1	849638	849675	DHX30|HepG2	37
chr1	849102	850102	+	LAMTOR5-AS1|hela|ENSG00000228794|upEE	chr1	849331	849357	BUD13|K562	26
chr21	16487038	16488038	+	LAMTOR5-AS1|hela|ENSG00000215386|upEE	chr21	16487555	16487580	TIAL1|HeLa	25
chr1	849102	850102	+	LAMTOR5-AS1|hela|ENSG00000228794|upEE	chr1	849888	849931	UCHL5|HepG2	43
chr1	849102	850102	+	LAMTOR5-AS1|hela|ENSG00000228794|upEE	chr1	849684	849716	HNRNPU|K562	32
chr1	849102	850102	+	LAMTOR5-AS1|hela|ENSG00000228794|upEE	chr1	849310	849357	CSTF2|HepG2	47
chr1	849102	850102	+	LAMTOR5-AS1|hela|ENSG00000228794|upEE	chr1	849335	849369	UCHL5|K562	34
chr1	849102	850102	+	LAMTOR5-AS1|hela|ENSG00000228794|upEE	chr1	850008	850035	NOLC1|K562	27
chr1	849102	850102	+	LAMTOR5-AS1|hela|ENSG00000228794|upEE	chr1	850056	850094	SUB1|HepG2	38
chr1	849102	850102	+	LAMTOR5-AS1|hela|ENSG00000228794|upEE	chr1	849311	849355	UCHL5|HepG2	44
chr1	849102	850102	+	LAMTOR5-AS1|hela|ENSG00000228794|upEE	chr1	850090	850120	HNRNPL|HepG2	12
chr1	849102	850102	+	LAMTOR5-AS1|hela|ENSG00000228794|upEE	chr1	849319	849375	KHSRP|K562	56
chr1	849102	850102	+	LAMTOR5-AS1|hela|ENSG00000228794|upEE	chr1	849329	849361	HNRNPL|HepG2	32
chr1	849102	850102	+	LAMTOR5-AS1|hela|ENSG00000228794|upEE	chr1	850024	850063	SLTM|K562	39
chr1	849102	850102	+	LAMTOR5-AS1|hela|ENSG00000228794|upEE	chr1	849340	849382	UCHL5|K562	42
chr1	849102	850102	+	LAMTOR5-AS1|hela|ENSG00000228794|upEE	chr1	849479	849521	UCHL5|HepG2	42
chr1	849102	850102	+	LAMTOR5-AS1|hela|ENSG00000228794|upEE	chr1	850025	850054	HNRNPU|HepG2	29
chr1	849102	850102	+	LAMTOR5-AS1|hela|ENSG00000228794|upEE	chr1	849649	849684	RBFOX2|K562	35
chr1	849102	850102	+	LAMTOR5-AS1|hela|ENSG00000228794|upEE	chr1	849900	849927	HNRNPL|K562	27
chr1	849102	850102	+	LAMTOR5-AS1|hela|ENSG00000228794|upEE	chr1	849327	849362	PRPF8|K562	35
chr1	849102	850102	+	LAMTOR5-AS1|hela|ENSG00000228794|upEE	chr1	849318	849353	TAF15|HepG2	35
chr1	849102	850102	+	LAMTOR5-AS1|hela|ENSG00000228794|upEE	chr1	849360	849390	U2AF1|HepG2	30
chr1	849102	850102	+	LAMTOR5-AS1|hela|ENSG00000228794|upEE	chr1	849350	849387	TROVE2|HepG2	37
chr1	849102	850102	+	LAMTOR5-AS1|hela|ENSG00000228794|upEE	chr1	849686	849750	HNRNPL|HepG2	64
chr1	849102	850102	+	LAMTOR5-AS1|hela|ENSG00000228794|upEE	chr1	849878	849912	UCHL5|HepG2	34
chr1	849102	850102	+	LAMTOR5-AS1|hela|ENSG00000228794|upEE	chr1	849500	849542	GRWD1|HepG2	42
chr1	849102	850102	+	LAMTOR5-AS1|hela|ENSG00000228794|upEE	chr1	850000	850046	PPIL4|K562	46
chr1	849102	850102	+	LAMTOR5-AS1|hela|ENSG00000228794|upEE	chr1	849324	849360	HNRNPU|K562	36
chr1	849102	850102	+	LAMTOR5-AS1|hela|ENSG00000228794|upEE	chr1	850003	850042	PPIL4|K562	39
chr1	849102	850102	+	LAMTOR5-AS1|hela|ENSG00000228794|upEE	chr1	850008	850040	HNRNPA1|K562	32
chr1	849102	850102	+	LAMTOR5-AS1|hela|ENSG00000228794|upEE	chr1	849803	849834	NCBP2|K562	31
chr1	849102	850102	+	LAMTOR5-AS1|hela|ENSG00000228794|upEE	chr1	849653	849707	FASTKD2|HepG2	54
chr1	849102	850102	+	LAMTOR5-AS1|hela|ENSG00000228794|upEE	chr1	850001	850048	HNRNPC|HepG2	47
chr1	849102	850102	+	LAMTOR5-AS1|hela|ENSG00000228794|upEE	chr1	850000	850041	HNRNPL|HepG2	41
chr1	849102	850102	+	LAMTOR5-AS1|hela|ENSG00000228794|upEE	chr1	849979	850047	LSM11|HepG2	68
chr1	849102	850102	+	LAMTOR5-AS1|hela|ENSG00000228794|upEE	chr1	849666	849701	RBM22|HepG2	35
chr1	849102	850102	+	LAMTOR5-AS1|hela|ENSG00000228794|upEE	chr1	849535	849547	GRWD1|HepG2	12
chr1	849102	850102	+	LAMTOR5-AS1|hela|ENSG00000228794|upEE	chr1	849660	849694	HNRNPL|HepG2	34
chr1	849102	850102	+	LAMTOR5-AS1|hela|ENSG00000228794|upEE	chr1	849621	849649	PPIL4|K562	28
chr1	849102	850102	+	LAMTOR5-AS1|hela|ENSG00000228794|upEE	chr1	849665	849717	PPIL4|K562	52
chr1	849102	850102	+	LAMTOR5-AS1|hela|ENSG00000228794|upEE	chr1	849638	849675	DHX30|HepG2	37
chr1	849102	850102	+	LAMTOR5-AS1|hela|ENSG00000228794|upEE	chr1	849331	849357	BUD13|K562	26
chr12	70519767	70520767	+	LAMTOR5-AS1|hela|ENSG00000258168|upEE	chr12	70520545	70520564	KHSRP|K562	19
chr12	70519767	70520767	+	LAMTOR5-AS1|hela|ENSG00000258168|upEE	chr12	70520212	70520267	SRSF1|K562	55
chr12	70519767	70520767	+	LAMTOR5-AS1|hela|ENSG00000258168|upEE	chr12	70520575	70520603	HNRNPU|K562	28
chr12	70519767	70520767	+	LAMTOR5-AS1|hela|ENSG00000258168|upEE	chr12	70520181	70520226	U2AF2|HepG2	45
chr12	70519767	70520767	+	LAMTOR5-AS1|hela|ENSG00000258168|upEE	chr12	70519733	70519783	U2AF1|HepG2	16
chr12	70519767	70520767	+	LAMTOR5-AS1|hela|ENSG00000258168|upEE	chr12	70520559	70520604	U2AF2|HepG2	45
chr12	70519767	70520767	+	LAMTOR5-AS1|hela|ENSG00000258168|upEE	chr12	70519763	70519801	U2AF1|HepG2	34
chr12	70519767	70520767	+	LAMTOR5-AS1|hela|ENSG00000258168|upEE	chr12	70520200	70520241	UCHL5|HepG2	41
chr12	70519767	70520767	+	LAMTOR5-AS1|hela|ENSG00000258168|upEE	chr12	70520586	70520609	RBM5|HepG2	23
chr12	70519767	70520767	+	LAMTOR5-AS1|hela|ENSG00000258168|upEE	chr12	70520199	70520243	SRSF1|K562	44
chr12	70519767	70520767	+	LAMTOR5-AS1|hela|ENSG00000258168|upEE	chr12	70519773	70519789	HNRNPU|HepG2	16
chr12	70519767	70520767	+	LAMTOR5-AS1|hela|ENSG00000258168|upEE	chr12	70519771	70519800	HNRNPU|K562	29
chr12	70519767	70520767	+	LAMTOR5-AS1|hela|ENSG00000258168|upEE	chr12	70520149	70520186	RBM5|HepG2	37
chr12	70519767	70520767	+	LAMTOR5-AS1|hela|ENSG00000258168|upEE	chr12	70519771	70519794	HNRNPA1|HepG2	23
chr12	70519767	70520767	+	LAMTOR5-AS1|hela|ENSG00000258168|upEE	chr12	70520682	70520701	TAF15|HepG2	19
chr12	70519767	70520767	+	LAMTOR5-AS1|hela|ENSG00000258168|upEE	chr12	70520134	70520159	GRWD1|HepG2	25
chr12	70519767	70520767	+	LAMTOR5-AS1|hela|ENSG00000258168|upEE	chr12	70519762	70519796	XPO5|HepG2	29
chr12	70519767	70520767	+	LAMTOR5-AS1|hela|ENSG00000258168|upEE	chr12	70519921	70519998	KHSRP|K562	77
chr12	70519767	70520767	+	LAMTOR5-AS1|hela|ENSG00000258168|upEE	chr12	70519754	70519768	U2AF2|HepG2	1
chr12	70519767	70520767	+	LAMTOR5-AS1|hela|ENSG00000258168|upEE	chr12	70520194	70520235	U2AF2|K562	41
chr12	70519767	70520767	+	LAMTOR5-AS1|hela|ENSG00000258168|upEE	chr12	70520136	70520171	RBM5|HepG2	35
chr12	70519767	70520767	+	LAMTOR5-AS1|hela|ENSG00000258168|upEE	chr12	70520595	70520629	RBM5|HepG2	34
chr12	70519767	70520767	+	LAMTOR5-AS1|hela|ENSG00000258168|upEE	chr12	70520738	70520770	QKI|HepG2	29
chr12	70519767	70520767	+	LAMTOR5-AS1|hela|ENSG00000258168|upEE	chr12	70520122	70520160	U2AF2|K562	38
chr12	70519767	70520767	+	LAMTOR5-AS1|hela|ENSG00000258168|upEE	chr12	70520188	70520252	PPIG|HepG2	64
chr12	70519767	70520767	+	LAMTOR5-AS1|hela|ENSG00000258168|upEE	chr12	70520574	70520595	U2AF2|HepG2	21
chr12	70519767	70520767	+	LAMTOR5-AS1|hela|ENSG00000258168|upEE	chr12	70520662	70520691	KHSRP|K562	29
chr12	70519767	70520767	+	LAMTOR5-AS1|hela|ENSG00000258168|upEE	chr12	70520187	70520230	U2AF2|HepG2	43
chr12	70519767	70520767	+	LAMTOR5-AS1|hela|ENSG00000258168|upEE	chr12	70520074	70520187	U2AF2|HepG2	113
chr12	70519767	70520767	+	LAMTOR5-AS1|hela|ENSG00000258168|upEE	chr12	70519982	70520017	KHSRP|K562	35
chr12	70519767	70520767	+	LAMTOR5-AS1|hela|ENSG00000258168|upEE	chr12	70520139	70520172	UCHL5|HepG2	33
chr12	70519767	70520767	+	LAMTOR5-AS1|hela|ENSG00000258168|upEE	chr12	70520697	70520738	RBFOX2|HepG2	41
chr12	70519767	70520767	+	LAMTOR5-AS1|hela|ENSG00000258168|upEE	chr12	70520192	70520230	U2AF1|HepG2	38
chr12	70519767	70520767	+	LAMTOR5-AS1|hela|ENSG00000258168|upEE	chr12	70520115	70520151	U2AF1|HepG2	36
chr12	70519767	70520767	+	LAMTOR5-AS1|hela|ENSG00000258168|upEE	chr12	70520190	70520230	HNRNPC|HepG2	40
chr12	70519767	70520767	+	LAMTOR5-AS1|hela|ENSG00000258168|upEE	chr12	70520028	70520062	SFPQ|HepG2	34
chr12	70519767	70520767	+	LAMTOR5-AS1|hela|ENSG00000258168|upEE	chr12	70520138	70520272	GRWD1|HepG2	134
chr12	70519767	70520767	+	LAMTOR5-AS1|hela|ENSG00000258168|upEE	chr12	70520187	70520243	SRSF1|HepG2	56
chr12	70519767	70520767	+	LAMTOR5-AS1|hela|ENSG00000258168|upEE	chr12	70519750	70519770	U2AF2|HepG2	3
chr12	70519767	70520767	+	LAMTOR5-AS1|hela|ENSG00000258168|upEE	chr12	70519800	70519801	SUGP2|HepG2	1
chr12	70519767	70520767	+	LAMTOR5-AS1|hela|ENSG00000258168|upEE	chr12	70520146	70520171	SF3B4|HepG2	25
chr12	70519767	70520767	+	LAMTOR5-AS1|hela|ENSG00000258168|upEE	chr12	70520626	70520655	AGGF1|HepG2	29
chr12	70519767	70520767	+	LAMTOR5-AS1|hela|ENSG00000258168|upEE	chr12	70520208	70520243	LSM11|HepG2	35
chr12	70519767	70520767	+	LAMTOR5-AS1|hela|ENSG00000258168|upEE	chr12	70519974	70520016	CSTF2|HepG2	42
chr12	70519767	70520767	+	LAMTOR5-AS1|hela|ENSG00000258168|upEE	chr12	70520573	70520601	DGCR8|HepG2	28
chr12	70519767	70520767	+	LAMTOR5-AS1|hela|ENSG00000258168|upEE	chr12	70520188	70520243	U2AF1|HepG2	55
chr12	70519767	70520767	+	LAMTOR5-AS1|hela|ENSG00000258168|upEE	chr12	70519739	70519788	HNRNPL|HepG2	21
chr12	70519767	70520767	+	LAMTOR5-AS1|hela|ENSG00000258168|upEE	chr12	70520446	70520475	LARP4|HepG2	29
chr12	70519767	70520767	+	LAMTOR5-AS1|hela|ENSG00000258168|upEE	chr12	70520763	70520802	EFTUD2|HepG2	4
chr12	70519767	70520767	+	LAMTOR5-AS1|hela|ENSG00000258168|upEE	chr12	70520196	70520227	TROVE2|HepG2	31
chr12	70519767	70520767	+	LAMTOR5-AS1|hela|ENSG00000258168|upEE	chr12	70520186	70520261	GRWD1|HepG2	75
chr12	70519767	70520767	+	LAMTOR5-AS1|hela|ENSG00000258168|upEE	chr12	70520315	70520369	KHSRP|K562	54
chr12	70519767	70520767	+	LAMTOR5-AS1|hela|ENSG00000258168|upEE	chr12	70520133	70520176	UCHL5|HepG2	43
chr12	70519767	70520767	+	LAMTOR5-AS1|hela|ENSG00000258168|upEE	chr12	70520062	70520070	KHSRP|K562	8
chr12	70519767	70520767	+	LAMTOR5-AS1|hela|ENSG00000258168|upEE	chr12	70519755	70519774	HNRNPA1|HepG2	7
chr12	70519767	70520767	+	LAMTOR5-AS1|hela|ENSG00000258168|upEE	chr12	70520069	70520152	U2AF1|HepG2	83
chr12	70519767	70520767	+	LAMTOR5-AS1|hela|ENSG00000258168|upEE	chr12	70520590	70520621	KHSRP|K562	31
chr12	70519767	70520767	+	LAMTOR5-AS1|hela|ENSG00000258168|upEE	chr12	70520154	70520197	AGGF1|HepG2	43
chr12	70519767	70520767	+	LAMTOR5-AS1|hela|ENSG00000258168|upEE	chr12	70520322	70520361	KHSRP|K562	39
chr12	70519767	70520767	+	LAMTOR5-AS1|hela|ENSG00000258168|upEE	chr12	70520706	70520738	TIA1|HepG2	32
chr8	38421441	38422441	+	LAMTOR5-AS1|hela|ENSG00000077782|upEE	chr8	38421906	38421942	PPIG|HepG2	36
chr8	38421441	38422441	+	LAMTOR5-AS1|hela|ENSG00000077782|upEE	chr8	38422195	38422228	XRN2|HepG2	33
chr8	38421441	38422441	+	LAMTOR5-AS1|hela|ENSG00000077782|upEE	chr8	38421955	38422013	SF3A3|HepG2	58
chr8	38421441	38422441	+	LAMTOR5-AS1|hela|ENSG00000077782|upEE	chr8	38421939	38421976	SUPV3L1|HepG2	37
chr8	38421441	38422441	+	LAMTOR5-AS1|hela|ENSG00000077782|upEE	chr8	38422290	38422332	DKC1|HepG2	42
chr8	38421441	38422441	+	LAMTOR5-AS1|hela|ENSG00000077782|upEE	chr8	38421989	38422014	PRPF8|HepG2	25
chr8	38421441	38422441	+	LAMTOR5-AS1|hela|ENSG00000077782|upEE	chr8	38422208	38422224	HNRNPUL1|HepG2	16
chr8	38421441	38422441	+	LAMTOR5-AS1|hela|ENSG00000077782|upEE	chr8	38421843	38421915	SRSF7|HepG2	72
chr8	38421441	38422441	+	LAMTOR5-AS1|hela|ENSG00000077782|upEE	chr8	38422438	38422515	DGCR8|HepG2	3
chr8	38421441	38422441	+	LAMTOR5-AS1|hela|ENSG00000077782|upEE	chr8	38422284	38422327	CSTF2T|HepG2	43
chr8	38421441	38422441	+	LAMTOR5-AS1|hela|ENSG00000077782|upEE	chr8	38422247	38422331	PCBP2|HepG2	84
chr8	38421441	38422441	+	LAMTOR5-AS1|hela|ENSG00000077782|upEE	chr8	38421919	38421946	LARP4|HepG2	27
chr8	38421441	38422441	+	LAMTOR5-AS1|hela|ENSG00000077782|upEE	chr8	38421941	38421959	BUD13|HepG2	18
chr8	38421441	38422441	+	LAMTOR5-AS1|hela|ENSG00000077782|upEE	chr8	38421809	38421942	LIN28B|HepG2	133
chr8	38421441	38422441	+	LAMTOR5-AS1|hela|ENSG00000077782|upEE	chr8	38422291	38422314	GRSF1|HepG2	23
chr8	38421441	38422441	+	LAMTOR5-AS1|hela|ENSG00000077782|upEE	chr8	38422270	38422346	DDX59|HepG2	76
chr8	38421441	38422441	+	LAMTOR5-AS1|hela|ENSG00000077782|upEE	chr8	38421907	38421976	SMNDC1|HepG2	69
chr8	38421441	38422441	+	LAMTOR5-AS1|hela|ENSG00000077782|upEE	chr8	38422278	38422331	SRSF7|HepG2	53
chr8	38421441	38422441	+	LAMTOR5-AS1|hela|ENSG00000077782|upEE	chr8	38422284	38422325	CSTF2T|HepG2	41
chr8	38421441	38422441	+	LAMTOR5-AS1|hela|ENSG00000077782|upEE	chr8	38422289	38422319	TRA2A|HepG2	30
chr8	38421441	38422441	+	LAMTOR5-AS1|hela|ENSG00000077782|upEE	chr8	38421960	38422012	SF3B4|HepG2	52
chr8	38421441	38422441	+	LAMTOR5-AS1|hela|ENSG00000077782|upEE	chr8	38422281	38422328	CDC40|HepG2	47
chr8	38421441	38422441	+	LAMTOR5-AS1|hela|ENSG00000077782|upEE	chr8	38422285	38422325	FAM120A|HepG2	40
chr8	38421441	38422441	+	LAMTOR5-AS1|hela|ENSG00000077782|upEE	chr8	38421907	38421942	PPIG|HepG2	35
chr8	38421441	38422441	+	LAMTOR5-AS1|hela|ENSG00000077782|upEE	chr8	38422065	38422070	SFPQ|HepG2	5
chr8	38421441	38422441	+	LAMTOR5-AS1|hela|ENSG00000077782|upEE	chr8	38422285	38422336	LARP4|HepG2	51
chr8	38421441	38422441	+	LAMTOR5-AS1|hela|ENSG00000077782|upEE	chr8	38422270	38422304	DDX59|HepG2	34
chr8	38421441	38422441	+	LAMTOR5-AS1|hela|ENSG00000077782|upEE	chr8	38422439	38422469	XPO5|HepG2	2
chr8	38421441	38422441	+	LAMTOR5-AS1|hela|ENSG00000077782|upEE	chr8	38422270	38422316	SUGP2|HepG2	46
chr8	38421441	38422441	+	LAMTOR5-AS1|hela|ENSG00000077782|upEE	chr8	38421992	38422009	RBM5|HepG2	17
chr8	38421441	38422441	+	LAMTOR5-AS1|hela|ENSG00000077782|upEE	chr8	38422279	38422329	U2AF1|HepG2	50
chr8	38421441	38422441	+	LAMTOR5-AS1|hela|ENSG00000077782|upEE	chr8	38421923	38421938	RBM5|HepG2	15
chr8	38421441	38422441	+	LAMTOR5-AS1|hela|ENSG00000077782|upEE	chr8	38422296	38422329	NKRF|HepG2	33
chr8	38421441	38422441	+	LAMTOR5-AS1|hela|ENSG00000077782|upEE	chr8	38422227	38422254	CSTF2T|HepG2	27
chr8	38421441	38422441	+	LAMTOR5-AS1|hela|ENSG00000077782|upEE	chr8	38421920	38421935	TAF15|HepG2	15
chr8	38421441	38422441	+	LAMTOR5-AS1|hela|ENSG00000077782|upEE	chr8	38422286	38422319	DDX3X|HepG2	33
chr8	38421441	38422441	+	LAMTOR5-AS1|hela|ENSG00000077782|upEE	chr8	38421905	38421961	U2AF1|HepG2	56
chr8	38421441	38422441	+	LAMTOR5-AS1|hela|ENSG00000077782|upEE	chr8	38422281	38422331	ILF3|HepG2	50
chr8	38421441	38422441	+	LAMTOR5-AS1|hela|ENSG00000077782|upEE	chr8	38422278	38422327	DHX30|HepG2	49
chr8	38421441	38422441	+	LAMTOR5-AS1|hela|ENSG00000077782|upEE	chr8	38421948	38422015	SF3B4|HepG2	67
chr8	38421441	38422441	+	LAMTOR5-AS1|hela|ENSG00000077782|upEE	chr8	38422000	38422076	TIA1|HepG2	76
chr8	38421441	38422441	+	LAMTOR5-AS1|hela|ENSG00000077782|upEE	chr8	38422298	38422319	FAM120A|HepG2	21
chr8	38421441	38422441	+	LAMTOR5-AS1|hela|ENSG00000077782|upEE	chr8	38422291	38422316	HNRNPM|HepG2	25
chr8	38421441	38422441	+	LAMTOR5-AS1|hela|ENSG00000077782|upEE	chr8	38422292	38422317	U2AF2|HepG2	25
chr8	38421441	38422441	+	LAMTOR5-AS1|hela|ENSG00000077782|upEE	chr8	38422202	38422221	SRSF1|HepG2	19
chr8	38421441	38422441	+	LAMTOR5-AS1|hela|ENSG00000077782|upEE	chr8	38422311	38422347	RPS3|HepG2	36
chr8	38421441	38422441	+	LAMTOR5-AS1|hela|ENSG00000077782|upEE	chr8	38422286	38422326	HNRNPUL1|HepG2	40
chr8	38421441	38422441	+	LAMTOR5-AS1|hela|ENSG00000077782|upEE	chr8	38422176	38422219	RBFOX2|HepG2	43
chr8	38421441	38422441	+	LAMTOR5-AS1|hela|ENSG00000077782|upEE	chr8	38422290	38422314	PRPF8|HepG2	24
chr8	38421441	38422441	+	LAMTOR5-AS1|hela|ENSG00000077782|upEE	chr8	38422275	38422339	EFTUD2|HepG2	64
chr8	38421441	38422441	+	LAMTOR5-AS1|hela|ENSG00000077782|upEE	chr8	38421975	38422049	U2AF2|HepG2	74
chr8	38421441	38422441	+	LAMTOR5-AS1|hela|ENSG00000077782|upEE	chr8	38422307	38422310	SFPQ|HepG2	3
chr8	38421441	38422441	+	LAMTOR5-AS1|hela|ENSG00000077782|upEE	chr8	38422301	38422315	NCBP2|HepG2	14
chr8	38421441	38422441	+	LAMTOR5-AS1|hela|ENSG00000077782|upEE	chr8	38422300	38422341	XRCC6|HepG2	41
chr8	38421441	38422441	+	LAMTOR5-AS1|hela|ENSG00000077782|upEE	chr8	38421982	38422025	PCBP2|HepG2	43
chr8	38421441	38422441	+	LAMTOR5-AS1|hela|ENSG00000077782|upEE	chr8	38422301	38422321	LSM11|HepG2	20
chr8	38421441	38422441	+	LAMTOR5-AS1|hela|ENSG00000077782|upEE	chr8	38422288	38422313	SRSF1|HepG2	25
chr8	38421441	38422441	+	LAMTOR5-AS1|hela|ENSG00000077782|upEE	chr8	38421868	38421890	SRSF7|HepG2	22
chr8	38421441	38422441	+	LAMTOR5-AS1|hela|ENSG00000077782|upEE	chr8	38421985	38421997	RBM15|HepG2	12
chr8	38421441	38422441	+	LAMTOR5-AS1|hela|ENSG00000077782|upEE	chr8	38422283	38422334	FKBP4|HepG2	51
chr8	38421441	38422441	+	LAMTOR5-AS1|hela|ENSG00000077782|upEE	chr8	38422291	38422325	IGF2BP3|HepG2	34
chr8	38421441	38422441	+	LAMTOR5-AS1|hela|ENSG00000077782|upEE	chr8	38422283	38422329	DDX55|HepG2	46
chr8	38421441	38422441	+	LAMTOR5-AS1|hela|ENSG00000077782|upEE	chr8	38422272	38422309	SF3A3|HepG2	37
chr8	38421441	38422441	+	LAMTOR5-AS1|hela|ENSG00000077782|upEE	chr8	38422034	38422052	LARP4|HepG2	18
chr8	38421441	38422441	+	LAMTOR5-AS1|hela|ENSG00000077782|upEE	chr8	38422269	38422320	SUGP2|HepG2	51
chr8	38421441	38422441	+	LAMTOR5-AS1|hela|ENSG00000077782|upEE	chr8	38422297	38422314	LSM11|HepG2	17
chr8	38421441	38422441	+	LAMTOR5-AS1|hela|ENSG00000077782|upEE	chr8	38422180	38422209	HNRNPM|HepG2	29
chr8	38421441	38422441	+	LAMTOR5-AS1|hela|ENSG00000077782|upEE	chr8	38421967	38422021	HNRNPK|HepG2	54
chr8	38421441	38422441	+	LAMTOR5-AS1|hela|ENSG00000077782|upEE	chr8	38421931	38421968	PRPF8|HepG2	37
chr8	38421441	38422441	+	LAMTOR5-AS1|hela|ENSG00000077782|upEE	chr8	38422427	38422454	NCBP2|HepG2	14
chr8	38421441	38422441	+	LAMTOR5-AS1|hela|ENSG00000077782|upEE	chr8	38421989	38422022	UCHL5|HepG2	33
chr8	38421441	38422441	+	LAMTOR5-AS1|hela|ENSG00000077782|upEE	chr8	38422138	38422145	HNRNPUL1|HepG2	7
chr8	38421441	38422441	+	LAMTOR5-AS1|hela|ENSG00000077782|upEE	chr8	38422291	38422329	RBM5|HepG2	38
chr8	38421441	38422441	+	LAMTOR5-AS1|hela|ENSG00000077782|upEE	chr8	38422294	38422331	TROVE2|HepG2	37
chr8	38421441	38422441	+	LAMTOR5-AS1|hela|ENSG00000077782|upEE	chr8	38422243	38422315	XPO5|HepG2	72
chr8	38421441	38422441	+	LAMTOR5-AS1|hela|ENSG00000077782|upEE	chr8	38422292	38422316	RBFOX2|HepG2	24
chr8	38421441	38422441	+	LAMTOR5-AS1|hela|ENSG00000077782|upEE	chr8	38422284	38422338	ILF3|HepG2	54
chr8	38421441	38422441	+	LAMTOR5-AS1|hela|ENSG00000077782|upEE	chr8	38421913	38421969	U2AF2|HepG2	56
chr8	38421441	38422441	+	LAMTOR5-AS1|hela|ENSG00000077782|upEE	chr8	38422000	38422047	XRCC6|HepG2	47
chr8	38421441	38422441	+	LAMTOR5-AS1|hela|ENSG00000077782|upEE	chr8	38422109	38422139	RBM5|HepG2	30
chr8	38421441	38422441	+	LAMTOR5-AS1|hela|ENSG00000077782|upEE	chr8	38421992	38422013	PCBP2|HepG2	21
chr8	38421441	38422441	+	LAMTOR5-AS1|hela|ENSG00000077782|upEE	chr8	38421928	38421958	TAF15|HepG2	30
chr8	38421441	38422441	+	LAMTOR5-AS1|hela|ENSG00000077782|upEE	chr8	38422283	38422324	RBFOX2|HepG2	41
chr8	38421441	38422441	+	LAMTOR5-AS1|hela|ENSG00000077782|upEE	chr8	38422282	38422332	FASTKD2|HepG2	50
chr8	38421441	38422441	+	LAMTOR5-AS1|hela|ENSG00000077782|upEE	chr8	38422200	38422234	U2AF1|HepG2	34
chr8	38421441	38422441	+	LAMTOR5-AS1|hela|ENSG00000077782|upEE	chr8	38422303	38422307	AGGF1|HepG2	4
chr8	38421441	38422441	+	LAMTOR5-AS1|hela|ENSG00000077782|upEE	chr8	38422268	38422334	DGCR8|HepG2	66
chr8	38421441	38422441	+	LAMTOR5-AS1|hela|ENSG00000077782|upEE	chr8	38421908	38421921	U2AF1|HepG2	13
chr8	38421441	38422441	+	LAMTOR5-AS1|hela|ENSG00000077782|upEE	chr8	38421901	38421966	U2AF2|HepG2	65
chr8	38421441	38422441	+	LAMTOR5-AS1|hela|ENSG00000077782|upEE	chr8	38421933	38422012	SF3A3|HepG2	79
chr8	38421441	38422441	+	LAMTOR5-AS1|hela|ENSG00000077782|upEE	chr8	38422188	38422211	HNRNPM|HepG2	23
chr8	38421441	38422441	+	LAMTOR5-AS1|hela|ENSG00000077782|upEE	chr8	38421788	38421890	SRSF1|HepG2	102
chr8	38421441	38422441	+	LAMTOR5-AS1|hela|ENSG00000077782|upEE	chr8	38422180	38422206	FAM120A|HepG2	26
chr8	38421441	38422441	+	LAMTOR5-AS1|hela|ENSG00000077782|upEE	chr8	38422277	38422319	XRN2|HepG2	42
chr8	38421441	38422441	+	LAMTOR5-AS1|hela|ENSG00000077782|upEE	chr8	38421894	38421941	GRWD1|HepG2	47
chr8	38421441	38422441	+	LAMTOR5-AS1|hela|ENSG00000077782|upEE	chr8	38421920	38421963	CDC40|HepG2	43
chr8	38421441	38422441	+	LAMTOR5-AS1|hela|ENSG00000077782|upEE	chr8	38422301	38422315	SRSF9|HepG2	14
chr8	38421441	38422441	+	LAMTOR5-AS1|hela|ENSG00000077782|upEE	chr8	38422281	38422320	U2AF1|HepG2	39
chr8	38421441	38422441	+	LAMTOR5-AS1|hela|ENSG00000077782|upEE	chr8	38421995	38422117	U2AF2|HepG2	122
chr8	38421441	38422441	+	LAMTOR5-AS1|hela|ENSG00000077782|upEE	chr8	38422293	38422336	EIF3H|HepG2	43
chr8	38421441	38422441	+	LAMTOR5-AS1|hela|ENSG00000077782|upEE	chr8	38422301	38422337	RPS5|HepG2	36
chr8	38421441	38422441	+	LAMTOR5-AS1|hela|ENSG00000077782|upEE	chr8	38422313	38422320	SUPV3L1|HepG2	7
chr8	38421441	38422441	+	LAMTOR5-AS1|hela|ENSG00000077782|upEE	chr8	38422288	38422315	NOL12|HepG2	27
chr8	38421441	38422441	+	LAMTOR5-AS1|hela|ENSG00000077782|upEE	chr8	38421909	38421934	UCHL5|HepG2	25
chr8	38421441	38422441	+	LAMTOR5-AS1|hela|ENSG00000077782|upEE	chr8	38421787	38421901	GRWD1|HepG2	114
chr8	38421441	38422441	+	LAMTOR5-AS1|hela|ENSG00000077782|upEE	chr8	38422276	38422322	TARDBP|SH-SY5Y	46
chr8	38421441	38422441	+	LAMTOR5-AS1|hela|ENSG00000077782|upEE	chr8	38422275	38422329	IGF2BP1|HepG2	54
chr8	38421441	38422441	+	LAMTOR5-AS1|hela|ENSG00000077782|upEE	chr8	38422277	38422323	NKRF|HepG2	46
chr8	38421441	38422441	+	LAMTOR5-AS1|hela|ENSG00000077782|upEE	chr8	38421807	38421931	LIN28B|HepG2	124
chr8	38421441	38422441	+	LAMTOR5-AS1|hela|ENSG00000077782|upEE	chr8	38422281	38422331	SRSF7|HepG2	50
chr8	38421441	38422441	+	LAMTOR5-AS1|hela|ENSG00000077782|upEE	chr8	38422005	38422052	GRWD1|HepG2	47
chr8	38421441	38422441	+	LAMTOR5-AS1|hela|ENSG00000077782|upEE	chr8	38422251	38422274	HNRNPM|HepG2	23
chr8	38421441	38422441	+	LAMTOR5-AS1|hela|ENSG00000077782|upEE	chr8	38421846	38421894	GRWD1|HepG2	48
chr8	38421441	38422441	+	LAMTOR5-AS1|hela|ENSG00000077782|upEE	chr8	38422320	38422341	SUPV3L1|HepG2	21
chr8	38421441	38422441	+	LAMTOR5-AS1|hela|ENSG00000077782|upEE	chr8	38422276	38422328	FKBP4|HepG2	52
chr8	38421441	38422441	+	LAMTOR5-AS1|hela|ENSG00000077782|upEE	chr8	38422303	38422322	SF3B4|HepG2	19
chr8	38421441	38422441	+	LAMTOR5-AS1|hela|ENSG00000077782|upEE	chr8	38422262	38422318	SND1|HepG2	56
chr8	38421441	38422441	+	LAMTOR5-AS1|hela|ENSG00000077782|upEE	chr8	38422281	38422322	DGCR8|HepG2	41
chr8	38421441	38422441	+	LAMTOR5-AS1|hela|ENSG00000077782|upEE	chr8	38422191	38422209	RBFOX2|HepG2	18
chr8	38421441	38422441	+	LAMTOR5-AS1|hela|ENSG00000077782|upEE	chr8	38422297	38422326	BCCIP|HepG2	29
chr8	38421441	38422441	+	LAMTOR5-AS1|hela|ENSG00000077782|upEE	chr8	38422291	38422318	DKC1|HepG2	27
chr8	38421441	38422441	+	LAMTOR5-AS1|hela|ENSG00000077782|upEE	chr8	38421973	38421997	HNRNPUL1|HepG2	24
chr8	38421441	38422441	+	LAMTOR5-AS1|hela|ENSG00000077782|upEE	chr8	38422278	38422328	IGF2BP1|HepG2	50
chr8	38421441	38422441	+	LAMTOR5-AS1|hela|ENSG00000077782|upEE	chr8	38421849	38421902	LIN28A|H9	53
chr8	38421441	38422441	+	LAMTOR5-AS1|hela|ENSG00000077782|upEE	chr8	38422284	38422334	SUPV3L1|HepG2	50
chr8	38421441	38422441	+	LAMTOR5-AS1|hela|ENSG00000077782|upEE	chr8	38422284	38422329	CSTF2|HepG2	45
chr8	38421441	38422441	+	LAMTOR5-AS1|hela|ENSG00000077782|upEE	chr8	38422308	38422332	RBM22|HepG2	24
chr8	38421441	38422441	+	LAMTOR5-AS1|hela|ENSG00000077782|upEE	chr8	38422049	38422123	U2AF2|HepG2	74
chr8	38421441	38422441	+	LAMTOR5-AS1|hela|ENSG00000077782|upEE	chr8	38422220	38422333	HNRNPK|HepG2	113
chr8	38421441	38422441	+	LAMTOR5-AS1|hela|ENSG00000077782|upEE	chr8	38422280	38422328	EIF3D|HepG2	48
chr8	38421441	38422441	+	LAMTOR5-AS1|hela|ENSG00000077782|upEE	chr8	38422277	38422337	RBM5|HepG2	60
chr8	38421441	38422441	+	LAMTOR5-AS1|hela|ENSG00000077782|upEE	chr8	38422084	38422118	CSTF2|HepG2	34
chr8	38421441	38422441	+	LAMTOR5-AS1|hela|ENSG00000077782|upEE	chr8	38422207	38422232	SFPQ|HepG2	25
chr8	38421441	38422441	+	LAMTOR5-AS1|hela|ENSG00000077782|upEE	chr8	38422182	38422226	SRSF1|HepG2	44
chr8	38421441	38422441	+	LAMTOR5-AS1|hela|ENSG00000077782|upEE	chr8	38422273	38422301	SMNDC1|HepG2	28
chr8	38421441	38422441	+	LAMTOR5-AS1|hela|ENSG00000077782|upEE	chr8	38422416	38422485	ILF3|HepG2	25
chr8	38421441	38422441	+	LAMTOR5-AS1|hela|ENSG00000077782|upEE	chr8	38422275	38422334	PCBP2|HepG2	59
chr8	38421441	38422441	+	LAMTOR5-AS1|hela|ENSG00000077782|upEE	chr8	38422001	38422055	U2AF1|HepG2	54
chr8	38421441	38422441	+	LAMTOR5-AS1|hela|ENSG00000077782|upEE	chr8	38422288	38422320	U2AF2|HepG2	32
chr8	38421441	38422441	+	LAMTOR5-AS1|hela|ENSG00000077782|upEE	chr8	38422275	38422326	HNRNPK|HepG2	51
chr8	38421441	38422441	+	LAMTOR5-AS1|hela|ENSG00000077782|upEE	chr8	38422296	38422325	TAF15|HepG2	29
chr8	38421441	38422441	+	LAMTOR5-AS1|hela|ENSG00000077782|upEE	chr8	38421983	38422020	RBM5|HepG2	37
chr8	38421441	38422441	+	LAMTOR5-AS1|hela|ENSG00000077782|upEE	chr8	38422174	38422219	AUH|HepG2	45
chr8	38421441	38422441	+	LAMTOR5-AS1|hela|ENSG00000077782|upEE	chr8	38422283	38422339	LARP4|HepG2	56
chr8	38421441	38422441	+	LAMTOR5-AS1|hela|ENSG00000077782|upEE	chr8	38422176	38422212	TRA2A|HepG2	36
chr8	38421441	38422441	+	LAMTOR5-AS1|hela|ENSG00000077782|upEE	chr8	38422292	38422311	UCHL5|HepG2	19
chr8	38421441	38422441	+	LAMTOR5-AS1|hela|ENSG00000077782|upEE	chr8	38422283	38422333	CDC40|HepG2	50
chr8	38421441	38422441	+	LAMTOR5-AS1|hela|ENSG00000077782|upEE	chr8	38422309	38422329	SF3A3|HepG2	20
chr8	38421441	38422441	+	LAMTOR5-AS1|hela|ENSG00000077782|upEE	chr8	38421915	38421957	UCHL5|HepG2	42
chr8	38421441	38422441	+	LAMTOR5-AS1|hela|ENSG00000077782|upEE	chr8	38422282	38422331	EIF3D|HepG2	49
chr8	38421441	38422441	+	LAMTOR5-AS1|hela|ENSG00000077782|upEE	chr8	38422228	38422248	U2AF2|HepG2	20
chr21	44335304	44336304	+	LAMTOR5-AS1|hela|ENSG00000160226|upEE	chr21	44335477	44335517	RBM15|HepG2	40
chr21	44335304	44336304	+	LAMTOR5-AS1|hela|ENSG00000160226|upEE	chr21	44335602	44335631	RBFOX2|HepG2	29
chr21	44335304	44336304	+	LAMTOR5-AS1|hela|ENSG00000160226|upEE	chr21	44335396	44335443	DHX30|HepG2	47
chr21	44335304	44336304	+	LAMTOR5-AS1|hela|ENSG00000160226|upEE	chr21	44335491	44335528	DGCR8|HepG2	37
chr21	44335304	44336304	+	LAMTOR5-AS1|hela|ENSG00000160226|upEE	chr21	44335246	44335306	EWSR1|K562	2
chr21	44335304	44336304	+	LAMTOR5-AS1|hela|ENSG00000160226|upEE	chr21	44335474	44335511	DGCR8|HepG2	37
chr21	44335304	44336304	+	LAMTOR5-AS1|hela|ENSG00000160226|upEE	chr21	44335572	44335608	HNRNPUL1|HepG2	36
chr21	44335304	44336304	+	LAMTOR5-AS1|hela|ENSG00000160226|upEE	chr21	44335833	44335876	LSM11|K562	43
chr21	44335304	44336304	+	LAMTOR5-AS1|hela|ENSG00000160226|upEE	chr21	44335589	44335625	SUGP2|HepG2	36
chr21	44335304	44336304	+	LAMTOR5-AS1|hela|ENSG00000160226|upEE	chr21	44335328	44335341	U2AF2|K562	13
chr21	44335304	44336304	+	LAMTOR5-AS1|hela|ENSG00000160226|upEE	chr21	44335279	44335308	HNRNPK|HepG2	4
chr21	44335304	44336304	+	LAMTOR5-AS1|hela|ENSG00000160226|upEE	chr21	44335417	44335454	PPIL4|K562	37
chr21	44335304	44336304	+	LAMTOR5-AS1|hela|ENSG00000160226|upEE	chr21	44335523	44335568	CDC40|HepG2	45
chr21	44335304	44336304	+	LAMTOR5-AS1|hela|ENSG00000160226|upEE	chr21	44335757	44335805	IGF2BP3|HepG2	48
chr21	44335304	44336304	+	LAMTOR5-AS1|hela|ENSG00000160226|upEE	chr21	44335541	44335562	BUD13|HepG2	21
chr21	44335304	44336304	+	LAMTOR5-AS1|hela|ENSG00000160226|upEE	chr21	44335302	44335341	RBM5|HepG2	37
chr21	44335304	44336304	+	LAMTOR5-AS1|hela|ENSG00000160226|upEE	chr21	44335714	44335728	RBM15|HepG2	14
chr21	44335304	44336304	+	LAMTOR5-AS1|hela|ENSG00000160226|upEE	chr21	44335765	44335802	MTPAP|K562	37
chr21	44335304	44336304	+	LAMTOR5-AS1|hela|ENSG00000160226|upEE	chr21	44335761	44335791	SRSF1|HepG2	30
chr21	44335304	44336304	+	LAMTOR5-AS1|hela|ENSG00000160226|upEE	chr21	44335516	44335555	EFTUD2|K562	39
chr21	44335304	44336304	+	LAMTOR5-AS1|hela|ENSG00000160226|upEE	chr21	44335443	44335494	DDX24|K562	51
chr21	44335304	44336304	+	LAMTOR5-AS1|hela|ENSG00000160226|upEE	chr21	44335435	44335438	IGF2BP2|K562	3
chr21	44335304	44336304	+	LAMTOR5-AS1|hela|ENSG00000160226|upEE	chr21	44335593	44335625	IGF2BP3|HepG2	32
chr21	44335304	44336304	+	LAMTOR5-AS1|hela|ENSG00000160226|upEE	chr21	44335757	44335795	DDX55|HepG2	38
chr21	44335304	44336304	+	LAMTOR5-AS1|hela|ENSG00000160226|upEE	chr21	44335498	44335533	FASTKD2|HepG2	35
chr21	44335304	44336304	+	LAMTOR5-AS1|hela|ENSG00000160226|upEE	chr21	44335499	44335556	PRPF8|K562	57
chr21	44335304	44336304	+	LAMTOR5-AS1|hela|ENSG00000160226|upEE	chr21	44335825	44335885	SF3B4|HepG2	60
chr21	44335304	44336304	+	LAMTOR5-AS1|hela|ENSG00000160226|upEE	chr21	44335807	44335870	EFTUD2|HepG2	63
chr21	44335304	44336304	+	LAMTOR5-AS1|hela|ENSG00000160226|upEE	chr21	44335604	44335629	PRPF8|K562	25
chr21	44335304	44336304	+	LAMTOR5-AS1|hela|ENSG00000160226|upEE	chr21	44335425	44335458	XRN2|HepG2	33
chr21	44335304	44336304	+	LAMTOR5-AS1|hela|ENSG00000160226|upEE	chr21	44335518	44335562	HNRNPK|K562	44
chr21	44335304	44336304	+	LAMTOR5-AS1|hela|ENSG00000160226|upEE	chr21	44335754	44335794	SF3B4|K562	40
chr21	44335304	44336304	+	LAMTOR5-AS1|hela|ENSG00000160226|upEE	chr21	44335778	44335808	EFTUD2|K562	30
chr21	44335304	44336304	+	LAMTOR5-AS1|hela|ENSG00000160226|upEE	chr21	44335330	44335353	MTPAP|K562	23
chr21	44335304	44336304	+	LAMTOR5-AS1|hela|ENSG00000160226|upEE	chr21	44335289	44335332	EFTUD2|K562	28
chr21	44335304	44336304	+	LAMTOR5-AS1|hela|ENSG00000160226|upEE	chr21	44335694	44335727	PPIL4|K562	33
chr21	44335304	44336304	+	LAMTOR5-AS1|hela|ENSG00000160226|upEE	chr21	44335720	44335793	BUD13|HepG2	73
chr21	44335304	44336304	+	LAMTOR5-AS1|hela|ENSG00000160226|upEE	chr21	44335490	44335552	CSTF2T|HepG2	62
chr21	44335304	44336304	+	LAMTOR5-AS1|hela|ENSG00000160226|upEE	chr21	44335605	44335611	DDX3X|HepG2	6
chr21	44335304	44336304	+	LAMTOR5-AS1|hela|ENSG00000160226|upEE	chr21	44335689	44335737	HNRNPK|HepG2	48
chr21	44335304	44336304	+	LAMTOR5-AS1|hela|ENSG00000160226|upEE	chr21	44335587	44335622	U2AF2|HepG2	35
chr21	44335304	44336304	+	LAMTOR5-AS1|hela|ENSG00000160226|upEE	chr21	44335702	44335793	SMNDC1|K562	91
chr21	44335304	44336304	+	LAMTOR5-AS1|hela|ENSG00000160226|upEE	chr21	44335594	44335634	EFTUD2|K562	40
chr21	44335304	44336304	+	LAMTOR5-AS1|hela|ENSG00000160226|upEE	chr21	44335764	44335794	RBM15|K562	30
chr21	44335304	44336304	+	LAMTOR5-AS1|hela|ENSG00000160226|upEE	chr21	44335724	44335763	NCBP2|K562	39
chr21	44335304	44336304	+	LAMTOR5-AS1|hela|ENSG00000160226|upEE	chr21	44335539	44335571	RBM5|HepG2	32
chr21	44335304	44336304	+	LAMTOR5-AS1|hela|ENSG00000160226|upEE	chr21	44335818	44335857	DDX42|K562	39
chr21	44335304	44336304	+	LAMTOR5-AS1|hela|ENSG00000160226|upEE	chr21	44335438	44335447	UCHL5|HepG2	9
chr21	44335304	44336304	+	LAMTOR5-AS1|hela|ENSG00000160226|upEE	chr21	44335358	44335417	AKAP8L|K562	59
chr21	44335304	44336304	+	LAMTOR5-AS1|hela|ENSG00000160226|upEE	chr21	44335680	44335720	CPSF6|K562	40
chr21	44335304	44336304	+	LAMTOR5-AS1|hela|ENSG00000160226|upEE	chr21	44335838	44335874	KHSRP|K562	36
chr21	44335304	44336304	+	LAMTOR5-AS1|hela|ENSG00000160226|upEE	chr21	44335840	44335866	LIN28B|K562	26
chr21	44335304	44336304	+	LAMTOR5-AS1|hela|ENSG00000160226|upEE	chr21	44335483	44335530	PPIG|HepG2	47
chr21	44335304	44336304	+	LAMTOR5-AS1|hela|ENSG00000160226|upEE	chr21	44335314	44335354	NKRF|HepG2	40
chr21	44335304	44336304	+	LAMTOR5-AS1|hela|ENSG00000160226|upEE	chr21	44335591	44335641	SRSF1|HepG2	50
chr21	44335304	44336304	+	LAMTOR5-AS1|hela|ENSG00000160226|upEE	chr21	44335305	44335344	ILF3|K562	39
chr21	44335304	44336304	+	LAMTOR5-AS1|hela|ENSG00000160226|upEE	chr21	44335619	44335646	PRPF8|K562	27
chr21	44335304	44336304	+	LAMTOR5-AS1|hela|ENSG00000160226|upEE	chr21	44335751	44335794	SRSF1|HepG2	43
chr21	44335304	44336304	+	LAMTOR5-AS1|hela|ENSG00000160226|upEE	chr21	44335621	44335652	U2AF2|HepG2	31
chr21	44335304	44336304	+	LAMTOR5-AS1|hela|ENSG00000160226|upEE	chr21	44335815	44335895	SF3A3|HepG2	80
chr21	44335304	44336304	+	LAMTOR5-AS1|hela|ENSG00000160226|upEE	chr21	44335767	44335801	GTF2F1|K562	34
chr21	44335304	44336304	+	LAMTOR5-AS1|hela|ENSG00000160226|upEE	chr21	44335711	44335788	BUD13|HepG2	77
chr21	44335304	44336304	+	LAMTOR5-AS1|hela|ENSG00000160226|upEE	chr21	44335764	44335795	HNRNPUL1|K562	31
chr21	44335304	44336304	+	LAMTOR5-AS1|hela|ENSG00000160226|upEE	chr21	44335829	44335906	SF3B4|HepG2	77
chr21	44335304	44336304	+	LAMTOR5-AS1|hela|ENSG00000160226|upEE	chr21	44335598	44335628	XRCC6|HepG2	30
chr21	44335304	44336304	+	LAMTOR5-AS1|hela|ENSG00000160226|upEE	chr21	44335727	44335737	BUD13|K562	10
chr21	44335304	44336304	+	LAMTOR5-AS1|hela|ENSG00000160226|upEE	chr21	44335437	44335447	RBM15|K562	10
chr21	44335304	44336304	+	LAMTOR5-AS1|hela|ENSG00000160226|upEE	chr21	44335525	44335567	IGF2BP2|K562	42
chr21	44335304	44336304	+	LAMTOR5-AS1|hela|ENSG00000160226|upEE	chr21	44335485	44335517	GEMIN5|K562	32
chr21	44335304	44336304	+	LAMTOR5-AS1|hela|ENSG00000160226|upEE	chr21	44335848	44335886	RBM5|HepG2	38
chr21	44335304	44336304	+	LAMTOR5-AS1|hela|ENSG00000160226|upEE	chr21	44335780	44335814	EFTUD2|HepG2	34
chr21	44335304	44336304	+	LAMTOR5-AS1|hela|ENSG00000160226|upEE	chr21	44335381	44335409	FKBP4|HepG2	28
chr21	44335304	44336304	+	LAMTOR5-AS1|hela|ENSG00000160226|upEE	chr21	44335760	44335789	U2AF2|K562	29
chr21	44335304	44336304	+	LAMTOR5-AS1|hela|ENSG00000160226|upEE	chr21	44335619	44335639	IGF2BP2|K562	20
chr21	44335304	44336304	+	LAMTOR5-AS1|hela|ENSG00000160226|upEE	chr21	44335744	44335798	RBM22|HepG2	54
chr21	44335304	44336304	+	LAMTOR5-AS1|hela|ENSG00000160226|upEE	chr21	44335738	44335777	DDX42|K562	39
chr21	44335304	44336304	+	LAMTOR5-AS1|hela|ENSG00000160226|upEE	chr21	44335597	44335625	XRN2|HepG2	28
chr21	44335304	44336304	+	LAMTOR5-AS1|hela|ENSG00000160226|upEE	chr21	44335776	44335793	PTBP1|HepG2	17
chr21	44335304	44336304	+	LAMTOR5-AS1|hela|ENSG00000160226|upEE	chr21	44335818	44335885	SF3B4|K562	67
chr21	44335304	44336304	+	LAMTOR5-AS1|hela|ENSG00000160226|upEE	chr21	44335612	44335640	SND1|K562	28
chr21	44335304	44336304	+	LAMTOR5-AS1|hela|ENSG00000160226|upEE	chr21	44335784	44335809	LSM11|K562	25
chr21	44335304	44336304	+	LAMTOR5-AS1|hela|ENSG00000160226|upEE	chr21	44335711	44335805	SRSF1|K562	94
chr21	44335304	44336304	+	LAMTOR5-AS1|hela|ENSG00000160226|upEE	chr21	44335276	44335307	LSM11|HepG2	3
chr21	44335304	44336304	+	LAMTOR5-AS1|hela|ENSG00000160226|upEE	chr21	44335478	44335504	MTPAP|K562	26
chr21	44335304	44336304	+	LAMTOR5-AS1|hela|ENSG00000160226|upEE	chr21	44335593	44335597	U2AF1|HepG2	4
chr21	44335304	44336304	+	LAMTOR5-AS1|hela|ENSG00000160226|upEE	chr21	44335724	44335757	POLR2G|HepG2	33
chr21	44335304	44336304	+	LAMTOR5-AS1|hela|ENSG00000160226|upEE	chr21	44335510	44335562	RBM27|K562	52
chr21	44335304	44336304	+	LAMTOR5-AS1|hela|ENSG00000160226|upEE	chr21	44335709	44335722	CSTF2T|HepG2	13
chr21	44335304	44336304	+	LAMTOR5-AS1|hela|ENSG00000160226|upEE	chr21	44335696	44335728	PPIG|HepG2	32
chr21	44335304	44336304	+	LAMTOR5-AS1|hela|ENSG00000160226|upEE	chr21	44335460	44335516	TIA1|K562	56
chr21	44335304	44336304	+	LAMTOR5-AS1|hela|ENSG00000160226|upEE	chr21	44335838	44335859	PRPF8|HepG2	21
chr21	44335304	44336304	+	LAMTOR5-AS1|hela|ENSG00000160226|upEE	chr21	44335305	44335339	CDC40|HepG2	34
chr21	44335304	44336304	+	LAMTOR5-AS1|hela|ENSG00000160226|upEE	chr21	44335514	44335524	TRA2A|K562	10
chr21	44335304	44336304	+	LAMTOR5-AS1|hela|ENSG00000160226|upEE	chr21	44335834	44335870	SND1|K562	36
chr21	44335304	44336304	+	LAMTOR5-AS1|hela|ENSG00000160226|upEE	chr21	44335610	44335639	PPIG|HepG2	29
chr21	44335304	44336304	+	LAMTOR5-AS1|hela|ENSG00000160226|upEE	chr21	44335505	44335514	RBFOX2|HepG2	9
chr21	44335304	44336304	+	LAMTOR5-AS1|hela|ENSG00000160226|upEE	chr21	44335842	44335865	NCBP2|K562	23
chr21	44335304	44336304	+	LAMTOR5-AS1|hela|ENSG00000160226|upEE	chr21	44335314	44335353	AGGF1|HepG2	39
chr21	44335304	44336304	+	LAMTOR5-AS1|hela|ENSG00000160226|upEE	chr21	44335494	44335514	NOLC1|HepG2	20
chr21	44335304	44336304	+	LAMTOR5-AS1|hela|ENSG00000160226|upEE	chr21	44335783	44335795	MTPAP|K562	12
chr21	44335304	44336304	+	LAMTOR5-AS1|hela|ENSG00000160226|upEE	chr21	44335319	44335342	XPO5|HepG2	23
chr21	44335304	44336304	+	LAMTOR5-AS1|hela|ENSG00000160226|upEE	chr21	44335761	44335801	LSM11|HepG2	40
chr21	44335304	44336304	+	LAMTOR5-AS1|hela|ENSG00000160226|upEE	chr21	44335783	44335798	PRPF8|K562	15
chr21	44335304	44336304	+	LAMTOR5-AS1|hela|ENSG00000160226|upEE	chr21	44335610	44335625	U2AF1|HepG2	15
chr21	44335304	44336304	+	LAMTOR5-AS1|hela|ENSG00000160226|upEE	chr21	44335432	44335457	PPIG|HepG2	25
chr21	44335304	44336304	+	LAMTOR5-AS1|hela|ENSG00000160226|upEE	chr21	44335288	44335312	EWSR1|K562	8
chr21	44335304	44336304	+	LAMTOR5-AS1|hela|ENSG00000160226|upEE	chr21	44335848	44335885	METAP2|K562	37
chr21	44335304	44336304	+	LAMTOR5-AS1|hela|ENSG00000160226|upEE	chr21	44335598	44335630	BUD13|HepG2	32
chr21	44335304	44336304	+	LAMTOR5-AS1|hela|ENSG00000160226|upEE	chr21	44335293	44335338	DDX59|HepG2	34
chr21	44335304	44336304	+	LAMTOR5-AS1|hela|ENSG00000160226|upEE	chr21	44335597	44335654	PPIG|HepG2	57
chr21	44335304	44336304	+	LAMTOR5-AS1|hela|ENSG00000160226|upEE	chr21	44335438	44335449	CSTF2T|K562	11
chr21	44335304	44336304	+	LAMTOR5-AS1|hela|ENSG00000160226|upEE	chr21	44335479	44335540	PTBP1|HepG2	61
chr21	44335304	44336304	+	LAMTOR5-AS1|hela|ENSG00000160226|upEE	chr21	44335758	44335812	U2AF2|HepG2	54
chr21	44335304	44336304	+	LAMTOR5-AS1|hela|ENSG00000160226|upEE	chr21	44335490	44335536	AKAP8L|K562	46
chr21	44335304	44336304	+	LAMTOR5-AS1|hela|ENSG00000160226|upEE	chr21	44335415	44335444	RBM15|K562	29
chr21	44335304	44336304	+	LAMTOR5-AS1|hela|ENSG00000160226|upEE	chr21	44335473	44335534	XRCC6|K562	61
chr21	44335304	44336304	+	LAMTOR5-AS1|hela|ENSG00000160226|upEE	chr21	44335822	44335860	HNRNPL|K562	38
chr21	44335304	44336304	+	LAMTOR5-AS1|hela|ENSG00000160226|upEE	chr21	44335703	44335736	RBM15|K562	33
chr21	44335304	44336304	+	LAMTOR5-AS1|hela|ENSG00000160226|upEE	chr21	44335284	44335314	DGCR8|HepG2	10
chr21	44335304	44336304	+	LAMTOR5-AS1|hela|ENSG00000160226|upEE	chr21	44335608	44335639	GTF2F1|HepG2	31
chr21	44335304	44336304	+	LAMTOR5-AS1|hela|ENSG00000160226|upEE	chr21	44335775	44335786	RBM15|HepG2	11
chr21	44335304	44336304	+	LAMTOR5-AS1|hela|ENSG00000160226|upEE	chr21	44335758	44335794	LARP4|HepG2	36
chr21	44335304	44336304	+	LAMTOR5-AS1|hela|ENSG00000160226|upEE	chr21	44335808	44335877	SF3B4|K562	69
chr21	44335304	44336304	+	LAMTOR5-AS1|hela|ENSG00000160226|upEE	chr21	44335313	44335385	METAP2|K562	72
chr21	44335304	44336304	+	LAMTOR5-AS1|hela|ENSG00000160226|upEE	chr21	44335826	44335879	U2AF1|HepG2	53
chr21	44335304	44336304	+	LAMTOR5-AS1|hela|ENSG00000160226|upEE	chr21	44335587	44335633	SF3B4|HepG2	46
chr21	44335304	44336304	+	LAMTOR5-AS1|hela|ENSG00000160226|upEE	chr21	44335763	44335811	U2AF1|HepG2	48
chr21	44335304	44336304	+	LAMTOR5-AS1|hela|ENSG00000160226|upEE	chr21	44335846	44335862	AKAP8L|K562	16
chr21	44335304	44336304	+	LAMTOR5-AS1|hela|ENSG00000160226|upEE	chr21	44335692	44335729	U2AF1|HepG2	37
chr21	44335304	44336304	+	LAMTOR5-AS1|hela|ENSG00000160226|upEE	chr21	44335699	44335735	LARP4|K562	36
chr21	44335304	44336304	+	LAMTOR5-AS1|hela|ENSG00000160226|upEE	chr21	44335696	44335740	EFTUD2|HepG2	44
chr21	44335304	44336304	+	LAMTOR5-AS1|hela|ENSG00000160226|upEE	chr21	44335829	44335880	EWSR1|K562	51
chr21	44335304	44336304	+	LAMTOR5-AS1|hela|ENSG00000160226|upEE	chr21	44335697	44335743	NKRF|HepG2	46
chr21	44335304	44336304	+	LAMTOR5-AS1|hela|ENSG00000160226|upEE	chr21	44335740	44335816	U2AF2|K562	76
chr21	44335304	44336304	+	LAMTOR5-AS1|hela|ENSG00000160226|upEE	chr21	44335833	44335865	HNRNPM|HepG2	32
chr21	44335304	44336304	+	LAMTOR5-AS1|hela|ENSG00000160226|upEE	chr21	44335543	44335567	HNRNPK|HepG2	24
chr21	44335304	44336304	+	LAMTOR5-AS1|hela|ENSG00000160226|upEE	chr21	44335835	44335842	NCBP2|K562	7
chr21	44335304	44336304	+	LAMTOR5-AS1|hela|ENSG00000160226|upEE	chr21	44335847	44335876	BUD13|K562	29
chr21	44335304	44336304	+	LAMTOR5-AS1|hela|ENSG00000160226|upEE	chr21	44335706	44335777	PRPF8|HepG2	71
chr21	44335304	44336304	+	LAMTOR5-AS1|hela|ENSG00000160226|upEE	chr21	44335603	44335637	TRA2A|K562	34
chr21	44335304	44336304	+	LAMTOR5-AS1|hela|ENSG00000160226|upEE	chr21	44335489	44335509	RBM27|K562	20
chr21	44335304	44336304	+	LAMTOR5-AS1|hela|ENSG00000160226|upEE	chr21	44335765	44335805	NONO|K562	40
chr21	44335304	44336304	+	LAMTOR5-AS1|hela|ENSG00000160226|upEE	chr21	44335359	44335400	GRSF1|HepG2	41
chr21	44335304	44336304	+	LAMTOR5-AS1|hela|ENSG00000160226|upEE	chr21	44335596	44335627	METAP2|K562	31
chr21	44335304	44336304	+	LAMTOR5-AS1|hela|ENSG00000160226|upEE	chr21	44335360	44335383	HNRNPK|HepG2	23
chr21	44335304	44336304	+	LAMTOR5-AS1|hela|ENSG00000160226|upEE	chr21	44335505	44335542	DGCR8|K562	37
chr21	44335304	44336304	+	LAMTOR5-AS1|hela|ENSG00000160226|upEE	chr21	44335780	44335813	SMNDC1|HepG2	33
chr21	44335304	44336304	+	LAMTOR5-AS1|hela|ENSG00000160226|upEE	chr21	44335602	44335652	RBM22|HepG2	50
chr21	44335304	44336304	+	LAMTOR5-AS1|hela|ENSG00000160226|upEE	chr21	44335436	44335485	SND1|K562	49
chr21	44335304	44336304	+	LAMTOR5-AS1|hela|ENSG00000160226|upEE	chr21	44335577	44335608	DDX59|HepG2	31
chr10	87203436	87204436	+	LAMTOR5-AS1|hela|ENSG00000223482|upEE	chr10	87203904	87203939	KHSRP|K562	35
chr10	87203436	87204436	+	LAMTOR5-AS1|hela|ENSG00000223482|upEE	chr10	87204146	87204186	CSTF2T|HepG2	40
chr10	87203436	87204436	+	LAMTOR5-AS1|hela|ENSG00000223482|upEE	chr10	87204148	87204166	ILF3|HepG2	18
chr10	87203436	87204436	+	LAMTOR5-AS1|hela|ENSG00000223482|upEE	chr10	87204264	87204356	CSTF2|HepG2	92
chr10	87203436	87204436	+	LAMTOR5-AS1|hela|ENSG00000223482|upEE	chr10	87204305	87204335	MTPAP|K562	30
chr10	87203436	87204436	+	LAMTOR5-AS1|hela|ENSG00000223482|upEE	chr10	87204277	87204313	CSTF2T|HepG2	36
chr10	87203436	87204436	+	LAMTOR5-AS1|hela|ENSG00000223482|upEE	chr10	87204010	87204034	U2AF1|HepG2	24
chr10	87203436	87204436	+	LAMTOR5-AS1|hela|ENSG00000223482|upEE	chr10	87203914	87203924	U2AF2|HepG2	10
chr10	87203436	87204436	+	LAMTOR5-AS1|hela|ENSG00000223482|upEE	chr10	87204288	87204310	XRN2|HepG2	22
chr10	87203436	87204436	+	LAMTOR5-AS1|hela|ENSG00000223482|upEE	chr10	87204107	87204144	SRSF1|HepG2	37
chr10	87203436	87204436	+	LAMTOR5-AS1|hela|ENSG00000223482|upEE	chr10	87204395	87204422	HNRNPK|HepG2	27
chr10	87203436	87204436	+	LAMTOR5-AS1|hela|ENSG00000223482|upEE	chr10	87203979	87204015	HNRNPK|HepG2	36
chr10	87203436	87204436	+	LAMTOR5-AS1|hela|ENSG00000223482|upEE	chr10	87203902	87203925	UCHL5|HepG2	23
chr10	87203436	87204436	+	LAMTOR5-AS1|hela|ENSG00000223482|upEE	chr10	87204294	87204334	QKI|HepG2	40
chr10	87203436	87204436	+	LAMTOR5-AS1|hela|ENSG00000223482|upEE	chr10	87203950	87204028	ILF3|K562	78
chr10	87203436	87204436	+	LAMTOR5-AS1|hela|ENSG00000223482|upEE	chr10	87203983	87204055	CSTF2T|HepG2	72
chr10	87203436	87204436	+	LAMTOR5-AS1|hela|ENSG00000223482|upEE	chr10	87204359	87204399	HNRNPK|HepG2	40
chr10	87203436	87204436	+	LAMTOR5-AS1|hela|ENSG00000223482|upEE	chr10	87204275	87204322	HNRNPK|HepG2	47
chr10	87203436	87204436	+	LAMTOR5-AS1|hela|ENSG00000223482|upEE	chr10	87204283	87204369	SAFB2|K562	86
chr10	87203436	87204436	+	LAMTOR5-AS1|hela|ENSG00000223482|upEE	chr10	87204284	87204316	HNRNPA1|HepG2	32
chr10	87203436	87204436	+	LAMTOR5-AS1|hela|ENSG00000223482|upEE	chr10	87203951	87204088	PCBP2|HepG2	137
chr10	87203436	87204436	+	LAMTOR5-AS1|hela|ENSG00000223482|upEE	chr10	87204277	87204328	KHSRP|K562	51
chr10	87203436	87204436	+	LAMTOR5-AS1|hela|ENSG00000223482|upEE	chr10	87204295	87204323	RBFOX2|K562	28
chr10	87203436	87204436	+	LAMTOR5-AS1|hela|ENSG00000223482|upEE	chr10	87203913	87203949	U2AF2|K562	36
chr10	87203436	87204436	+	LAMTOR5-AS1|hela|ENSG00000223482|upEE	chr10	87204303	87204339	SAFB2|K562	36
chr10	87203436	87204436	+	LAMTOR5-AS1|hela|ENSG00000223482|upEE	chr10	87204317	87204354	HNRNPU|K562	37
chr10	87203436	87204436	+	LAMTOR5-AS1|hela|ENSG00000223482|upEE	chr10	87203973	87204015	U2AF1|HepG2	42
chr10	87203436	87204436	+	LAMTOR5-AS1|hela|ENSG00000223482|upEE	chr10	87204159	87204202	HNRNPL|K562	43
chr10	87203436	87204436	+	LAMTOR5-AS1|hela|ENSG00000223482|upEE	chr10	87204299	87204353	U2AF2|K562	54
chr10	87203436	87204436	+	LAMTOR5-AS1|hela|ENSG00000223482|upEE	chr10	87203978	87204031	CSTF2T|HepG2	53
chr10	87203436	87204436	+	LAMTOR5-AS1|hela|ENSG00000223482|upEE	chr10	87204265	87204290	CSTF2T|K562	25
chr10	87203436	87204436	+	LAMTOR5-AS1|hela|ENSG00000223482|upEE	chr10	87204174	87204201	XRN2|HepG2	27
chr10	87203436	87204436	+	LAMTOR5-AS1|hela|ENSG00000223482|upEE	chr10	87203964	87204042	ILF3|K562	78
chr10	87203436	87204436	+	LAMTOR5-AS1|hela|ENSG00000223482|upEE	chr10	87203997	87204016	CSTF2T|K562	19
chr10	87203436	87204436	+	LAMTOR5-AS1|hela|ENSG00000223482|upEE	chr10	87204272	87204302	TROVE2|K562	30
chr10	87203436	87204436	+	LAMTOR5-AS1|hela|ENSG00000223482|upEE	chr10	87203965	87204014	ILF3|HepG2	49
chr10	87203436	87204436	+	LAMTOR5-AS1|hela|ENSG00000223482|upEE	chr10	87204293	87204321	TIA1|HepG2	28
chr10	87203436	87204436	+	LAMTOR5-AS1|hela|ENSG00000223482|upEE	chr10	87203902	87203933	CSTF2T|K562	31
chr10	87203436	87204436	+	LAMTOR5-AS1|hela|ENSG00000223482|upEE	chr10	87203912	87203945	U2AF1|HepG2	33
chr10	87203436	87204436	+	LAMTOR5-AS1|hela|ENSG00000223482|upEE	chr10	87204134	87204168	U2AF1|HepG2	34
chr10	87203436	87204436	+	LAMTOR5-AS1|hela|ENSG00000223482|upEE	chr10	87204237	87204351	CSTF2|HepG2	114
chr10	87203436	87204436	+	LAMTOR5-AS1|hela|ENSG00000223482|upEE	chr10	87204083	87204155	CSTF2T|HepG2	72
chr10	87203436	87204436	+	LAMTOR5-AS1|hela|ENSG00000223482|upEE	chr10	87203967	87203996	RBFOX2|HepG2	29
chr10	87203436	87204436	+	LAMTOR5-AS1|hela|ENSG00000223482|upEE	chr10	87203968	87203992	SF3B4|HepG2	24
chr10	87203436	87204436	+	LAMTOR5-AS1|hela|ENSG00000223482|upEE	chr10	87204293	87204315	EIF3D|HepG2	22
chr7	151028110	151029110	+	LAMTOR5-AS1|hela|ENSG00000197150|upEE	chr7	151028876	151028908	SRSF9|HepG2	32
chr7	151028110	151029110	+	LAMTOR5-AS1|hela|ENSG00000197150|upEE	chr7	151028975	151029023	UCHL5|K562	48
chr7	151028110	151029110	+	LAMTOR5-AS1|hela|ENSG00000197150|upEE	chr7	151029036	151029080	SLTM|K562	44
chr7	151028110	151029110	+	LAMTOR5-AS1|hela|ENSG00000197150|upEE	chr7	151028774	151028812	LIN28B|K562	38
chr7	151028110	151029110	+	LAMTOR5-AS1|hela|ENSG00000197150|upEE	chr7	151028968	151029006	UPF1|K562	38
chr7	151028110	151029110	+	LAMTOR5-AS1|hela|ENSG00000197150|upEE	chr7	151028959	151029014	TAF15|K562	55
chr7	151028110	151029110	+	LAMTOR5-AS1|hela|ENSG00000197150|upEE	chr7	151029039	151029068	XRN2|K562	29
chr7	151028110	151029110	+	LAMTOR5-AS1|hela|ENSG00000197150|upEE	chr7	151028954	151029002	NONO|K562	48
chr7	151028110	151029110	+	LAMTOR5-AS1|hela|ENSG00000197150|upEE	chr7	151028993	151029031	MTPAP|K562	38
chr7	151028110	151029110	+	LAMTOR5-AS1|hela|ENSG00000197150|upEE	chr7	151028895	151028929	RBM15|K562	34
chr7	151028110	151029110	+	LAMTOR5-AS1|hela|ENSG00000197150|upEE	chr7	151028963	151029070	KHDRBS1|K562	107
chr7	151028110	151029110	+	LAMTOR5-AS1|hela|ENSG00000197150|upEE	chr7	151028904	151028998	RBFOX2|K562	94
chr7	151028110	151029110	+	LAMTOR5-AS1|hela|ENSG00000197150|upEE	chr7	151028949	151029019	HNRNPA1|HepG2	70
chr7	151028110	151029110	+	LAMTOR5-AS1|hela|ENSG00000197150|upEE	chr7	151029020	151029067	TBRG4|K562	47
chr7	151028110	151029110	+	LAMTOR5-AS1|hela|ENSG00000197150|upEE	chr7	151029036	151029079	SLTM|HepG2	43
chr7	151028110	151029110	+	LAMTOR5-AS1|hela|ENSG00000197150|upEE	chr7	151028764	151028812	CSTF2T|K562	48
chr7	151028110	151029110	+	LAMTOR5-AS1|hela|ENSG00000197150|upEE	chr7	151028803	151028815	BUD13|HepG2	12
chr7	151028110	151029110	+	LAMTOR5-AS1|hela|ENSG00000197150|upEE	chr7	151028798	151028830	AARS|K562	32
chr7	151028110	151029110	+	LAMTOR5-AS1|hela|ENSG00000197150|upEE	chr7	151028799	151028863	HNRNPM|K562	64
chr7	151028110	151029110	+	LAMTOR5-AS1|hela|ENSG00000197150|upEE	chr7	151028990	151029034	HNRNPA1|K562	44
chr7	151028110	151029110	+	LAMTOR5-AS1|hela|ENSG00000197150|upEE	chr7	151028969	151029033	ILF3|K562	64
chr7	151028110	151029110	+	LAMTOR5-AS1|hela|ENSG00000197150|upEE	chr7	151028946	151029034	SAFB2|K562	88
chr7	151028110	151029110	+	LAMTOR5-AS1|hela|ENSG00000197150|upEE	chr7	151028775	151028822	PRPF8|K562	47
chr7	151028110	151029110	+	LAMTOR5-AS1|hela|ENSG00000197150|upEE	chr7	151028780	151028808	TROVE2|K562	28
chr7	151028110	151029110	+	LAMTOR5-AS1|hela|ENSG00000197150|upEE	chr7	151028954	151029012	EFTUD2|K562	58
chr7	151028110	151029110	+	LAMTOR5-AS1|hela|ENSG00000197150|upEE	chr7	151028964	151029002	AGGF1|K562	38
chr7	151028110	151029110	+	LAMTOR5-AS1|hela|ENSG00000197150|upEE	chr7	151028781	151028816	TIA1|K562	35
chr7	151028110	151029110	+	LAMTOR5-AS1|hela|ENSG00000197150|upEE	chr7	151028834	151028862	NCBP2|HepG2	28
chr7	151028110	151029110	+	LAMTOR5-AS1|hela|ENSG00000197150|upEE	chr7	151029033	151029084	SLTM|K562	51
chr7	151028110	151029110	+	LAMTOR5-AS1|hela|ENSG00000197150|upEE	chr7	151029034	151029065	CPSF6|K562	31
chr7	151028110	151029110	+	LAMTOR5-AS1|hela|ENSG00000197150|upEE	chr7	151028782	151028825	EFTUD2|K562	43
chr7	151028110	151029110	+	LAMTOR5-AS1|hela|ENSG00000197150|upEE	chr7	151028984	151029025	PUS1|K562	41
chr7	151028110	151029110	+	LAMTOR5-AS1|hela|ENSG00000197150|upEE	chr7	151028973	151029005	UCHL5|K562	32
chr7	151028110	151029110	+	LAMTOR5-AS1|hela|ENSG00000197150|upEE	chr7	151028775	151028818	NONO|K562	43
chr7	151028110	151029110	+	LAMTOR5-AS1|hela|ENSG00000197150|upEE	chr7	151028858	151028890	XRN2|K562	32
chr7	151028110	151029110	+	LAMTOR5-AS1|hela|ENSG00000197150|upEE	chr7	151028894	151028952	KHSRP|K562	58
chr7	151028110	151029110	+	LAMTOR5-AS1|hela|ENSG00000197150|upEE	chr7	151028859	151028895	XRN2|K562	36
chr7	151028110	151029110	+	LAMTOR5-AS1|hela|ENSG00000197150|upEE	chr7	151028779	151028796	TIA1|K562	17
chr7	151028110	151029110	+	LAMTOR5-AS1|hela|ENSG00000197150|upEE	chr7	151028858	151028896	EFTUD2|K562	38
chr7	151028110	151029110	+	LAMTOR5-AS1|hela|ENSG00000197150|upEE	chr7	151028966	151029006	RBM22|HepG2	40
chr7	151028110	151029110	+	LAMTOR5-AS1|hela|ENSG00000197150|upEE	chr7	151028763	151028814	NONO|K562	51
chr7	151028110	151029110	+	LAMTOR5-AS1|hela|ENSG00000197150|upEE	chr7	151029003	151029031	SRSF7|K562	28
chr7	151028110	151029110	+	LAMTOR5-AS1|hela|ENSG00000197150|upEE	chr7	151028859	151028889	ILF3|HepG2	30
chr7	151028110	151029110	+	LAMTOR5-AS1|hela|ENSG00000197150|upEE	chr7	151028902	151028929	RBM15|K562	27
chr7	151028110	151029110	+	LAMTOR5-AS1|hela|ENSG00000197150|upEE	chr7	151028968	151029036	SRSF7|K562	68
chr7	151028110	151029110	+	LAMTOR5-AS1|hela|ENSG00000197150|upEE	chr7	151029035	151029081	FTO|K562	46
chr7	151028110	151029110	+	LAMTOR5-AS1|hela|ENSG00000197150|upEE	chr7	151029024	151029064	DROSHA|K562	40
chr7	151028110	151029110	+	LAMTOR5-AS1|hela|ENSG00000197150|upEE	chr7	151029031	151029074	ILF3|K562	43
chr7	151028110	151029110	+	LAMTOR5-AS1|hela|ENSG00000197150|upEE	chr7	151028968	151029047	KHDRBS1|K562	79
chr7	151028110	151029110	+	LAMTOR5-AS1|hela|ENSG00000197150|upEE	chr7	151028794	151028813	CSTF2T|K562	19
chr7	151028110	151029110	+	LAMTOR5-AS1|hela|ENSG00000197150|upEE	chr7	151028774	151028820	TAF15|K562	46
chr7	151028110	151029110	+	LAMTOR5-AS1|hela|ENSG00000197150|upEE	chr7	151028940	151029043	HLTF|K562	103
chr7	151028110	151029110	+	LAMTOR5-AS1|hela|ENSG00000197150|upEE	chr7	151029036	151029071	HNRNPL|K562	35
chr22	30971279	30972279	+	LAMTOR5-AS1|hela|ENSG00000253352|upEE	chr22	30971398	30971454	HNRNPU|HeLa	56
chr22	30971279	30972279	+	LAMTOR5-AS1|hela|ENSG00000253352|upEE	chr22	30971643	30971701	FXR2|K562	58
chr22	30971279	30972279	+	LAMTOR5-AS1|hela|ENSG00000253352|upEE	chr22	30971288	30971334	AGO2|HEK293	46
chr22	30971279	30972279	+	LAMTOR5-AS1|hela|ENSG00000253352|upEE	chr22	30971805	30971834	RBM22|K562	29
chr22	30971279	30972279	+	LAMTOR5-AS1|hela|ENSG00000253352|upEE	chr22	30971322	30971359	QKI|K562	37
chr22	30971279	30972279	+	LAMTOR5-AS1|hela|ENSG00000253352|upEE	chr22	30971731	30971752	AUH|HepG2	21
chr22	30971279	30972279	+	LAMTOR5-AS1|hela|ENSG00000253352|upEE	chr22	30971639	30971676	UCHL5|K562	37
chr22	30971279	30972279	+	LAMTOR5-AS1|hela|ENSG00000253352|upEE	chr22	30971630	30971706	HNRNPU|HepG2	76
chr22	30971279	30972279	+	LAMTOR5-AS1|hela|ENSG00000253352|upEE	chr22	30971550	30971590	HNRNPC|HepG2	40
chr22	30971279	30972279	+	LAMTOR5-AS1|hela|ENSG00000253352|upEE	chr22	30971707	30971761	AGGF1|HepG2	54
chr22	30971279	30972279	+	LAMTOR5-AS1|hela|ENSG00000253352|upEE	chr22	30971970	30971992	DGCR8|K562	22
chr22	30971279	30972279	+	LAMTOR5-AS1|hela|ENSG00000253352|upEE	chr22	30971795	30971831	PCBP2|HepG2	36
chr22	30971279	30972279	+	LAMTOR5-AS1|hela|ENSG00000253352|upEE	chr22	30971332	30971341	YWHAG|K562	9
chr22	30971279	30972279	+	LAMTOR5-AS1|hela|ENSG00000253352|upEE	chr22	30971625	30971674	LIN28B|K562	49
chr22	30971279	30972279	+	LAMTOR5-AS1|hela|ENSG00000253352|upEE	chr22	30971631	30971716	BUD13|K562	85
chr22	30971279	30972279	+	LAMTOR5-AS1|hela|ENSG00000253352|upEE	chr22	30971360	30971401	LIN28B|HepG2	41
chr22	30971279	30972279	+	LAMTOR5-AS1|hela|ENSG00000253352|upEE	chr22	30971632	30971682	ZNF622|K562	50
chr22	30971279	30972279	+	LAMTOR5-AS1|hela|ENSG00000253352|upEE	chr22	30971633	30971677	HLTF|K562	44
chr22	30971279	30972279	+	LAMTOR5-AS1|hela|ENSG00000253352|upEE	chr22	30971318	30971390	KHDRBS1|K562	72
chr22	30971279	30972279	+	LAMTOR5-AS1|hela|ENSG00000253352|upEE	chr22	30971329	30971354	SND1|K562	25
chr22	30971279	30972279	+	LAMTOR5-AS1|hela|ENSG00000253352|upEE	chr22	30971629	30971685	UCHL5|K562	56
chr22	30971279	30972279	+	LAMTOR5-AS1|hela|ENSG00000253352|upEE	chr22	30971633	30971688	CSTF2T|K562	55
chr22	30971279	30972279	+	LAMTOR5-AS1|hela|ENSG00000253352|upEE	chr22	30971723	30971756	FASTKD2|HepG2	33
chr22	30971279	30972279	+	LAMTOR5-AS1|hela|ENSG00000253352|upEE	chr22	30971724	30971732	SND1|K562	8
chr22	30971279	30972279	+	LAMTOR5-AS1|hela|ENSG00000253352|upEE	chr22	30971630	30971682	RBM22|HepG2	52
chr22	30971279	30972279	+	LAMTOR5-AS1|hela|ENSG00000253352|upEE	chr22	30971728	30971767	SUB1|HepG2	39
chr22	30971279	30972279	+	LAMTOR5-AS1|hela|ENSG00000253352|upEE	chr22	30971634	30971677	GPKOW|K562	43
chr22	30971279	30972279	+	LAMTOR5-AS1|hela|ENSG00000253352|upEE	chr22	30971633	30971688	SMNDC1|K562	55
chr22	30971279	30972279	+	LAMTOR5-AS1|hela|ENSG00000253352|upEE	chr22	30971320	30971362	AKAP8L|K562	42
chr22	30971279	30972279	+	LAMTOR5-AS1|hela|ENSG00000253352|upEE	chr22	30971648	30971670	U2AF2|HepG2	22
chr22	30971279	30972279	+	LAMTOR5-AS1|hela|ENSG00000253352|upEE	chr22	30971510	30971545	GTF2F1|HepG2	35
chr22	30971279	30972279	+	LAMTOR5-AS1|hela|ENSG00000253352|upEE	chr22	30971630	30971690	RBM15|HepG2	60
chr22	30971279	30972279	+	LAMTOR5-AS1|hela|ENSG00000253352|upEE	chr22	30971634	30971684	BUD13|HepG2	50
chr22	30971279	30972279	+	LAMTOR5-AS1|hela|ENSG00000253352|upEE	chr22	30971631	30971687	PUS1|K562	56
chr22	30971279	30972279	+	LAMTOR5-AS1|hela|ENSG00000253352|upEE	chr22	30971432	30971455	EIF3H|HepG2	23
chr22	30971279	30972279	+	LAMTOR5-AS1|hela|ENSG00000253352|upEE	chr22	30971663	30971712	SRSF1|HepG2	49
chr22	30971279	30972279	+	LAMTOR5-AS1|hela|ENSG00000253352|upEE	chr22	30971726	30971768	GRSF1|HepG2	42
chr22	30971279	30972279	+	LAMTOR5-AS1|hela|ENSG00000253352|upEE	chr22	30971625	30971706	HNRNPU|HepG2	81
chr22	30971279	30972279	+	LAMTOR5-AS1|hela|ENSG00000253352|upEE	chr22	30971634	30971698	GRWD1|HepG2	64
chr22	30971279	30972279	+	LAMTOR5-AS1|hela|ENSG00000253352|upEE	chr22	30971711	30971734	HNRNPC|HeLa	23
chr22	30971279	30972279	+	LAMTOR5-AS1|hela|ENSG00000253352|upEE	chr22	30971397	30971439	TARDBP|K562	42
chr22	30971279	30972279	+	LAMTOR5-AS1|hela|ENSG00000253352|upEE	chr22	30972158	30972214	LIN28B|HEK293	56
chr22	30971279	30972279	+	LAMTOR5-AS1|hela|ENSG00000253352|upEE	chr22	30971723	30971762	DGCR8|HepG2	39
chr22	30971279	30972279	+	LAMTOR5-AS1|hela|ENSG00000253352|upEE	chr22	30971630	30971707	RBM15|K562	77
chr22	30971279	30972279	+	LAMTOR5-AS1|hela|ENSG00000253352|upEE	chr22	30971730	30971764	EIF3D|HepG2	34
chr22	30971279	30972279	+	LAMTOR5-AS1|hela|ENSG00000253352|upEE	chr22	30971716	30971752	UCHL5|K562	36
chr22	30971279	30972279	+	LAMTOR5-AS1|hela|ENSG00000253352|upEE	chr22	30971640	30971706	PPIG|HepG2	66
chr22	30971279	30972279	+	LAMTOR5-AS1|hela|ENSG00000253352|upEE	chr22	30971723	30971754	UPF1|K562	31
chr22	30971279	30972279	+	LAMTOR5-AS1|hela|ENSG00000253352|upEE	chr22	30971635	30971670	TNRC6A|K562	35
chr22	30971279	30972279	+	LAMTOR5-AS1|hela|ENSG00000253352|upEE	chr22	30971627	30971678	DDX24|K562	51
chr22	30971279	30972279	+	LAMTOR5-AS1|hela|ENSG00000253352|upEE	chr22	30971340	30971421	XRN2|K562	81
chr22	30971279	30972279	+	LAMTOR5-AS1|hela|ENSG00000253352|upEE	chr22	30971722	30971772	SRSF7|HepG2	50
chr22	30971279	30972279	+	LAMTOR5-AS1|hela|ENSG00000253352|upEE	chr22	30971516	30971536	DDX55|K562	20
chr22	30971279	30972279	+	LAMTOR5-AS1|hela|ENSG00000253352|upEE	chr22	30971566	30971618	PRPF8|HepG2	52
chr22	30971279	30972279	+	LAMTOR5-AS1|hela|ENSG00000253352|upEE	chr22	30971723	30971761	RBM15|HepG2	38
chr22	30971279	30972279	+	LAMTOR5-AS1|hela|ENSG00000253352|upEE	chr22	30971243	30971281	DDX3X|K562	2
chr22	30971279	30972279	+	LAMTOR5-AS1|hela|ENSG00000253352|upEE	chr22	30971721	30971778	PRPF8|HepG2	57
chr22	30971279	30972279	+	LAMTOR5-AS1|hela|ENSG00000253352|upEE	chr22	30971316	30971371	PUS1|K562	55
chr22	30971279	30972279	+	LAMTOR5-AS1|hela|ENSG00000253352|upEE	chr22	30971920	30971940	ZRANB2|K562	20
chr22	30971279	30972279	+	LAMTOR5-AS1|hela|ENSG00000253352|upEE	chr22	30971729	30971767	SUGP2|HepG2	38
chr22	30971279	30972279	+	LAMTOR5-AS1|hela|ENSG00000253352|upEE	chr22	30971218	30971307	FAM120A|K562	28
chr22	30971279	30972279	+	LAMTOR5-AS1|hela|ENSG00000253352|upEE	chr22	30971731	30971765	TIA1|K562	34
chr22	30971279	30972279	+	LAMTOR5-AS1|hela|ENSG00000253352|upEE	chr22	30971633	30971678	NKRF|HepG2	45
chr22	30971279	30972279	+	LAMTOR5-AS1|hela|ENSG00000253352|upEE	chr22	30971630	30971747	CPSF6|K562	117
chr22	30971279	30972279	+	LAMTOR5-AS1|hela|ENSG00000253352|upEE	chr22	30971505	30971584	HNRNPA1|HepG2	79
chr22	30971279	30972279	+	LAMTOR5-AS1|hela|ENSG00000253352|upEE	chr22	30971654	30971700	SLTM|K562	46
chr22	30971279	30972279	+	LAMTOR5-AS1|hela|ENSG00000253352|upEE	chr22	30971631	30971685	EIF3H|HepG2	54
chr22	30971279	30972279	+	LAMTOR5-AS1|hela|ENSG00000253352|upEE	chr22	30972143	30972176	XRN2|HepG2	33
chr22	30971279	30972279	+	LAMTOR5-AS1|hela|ENSG00000253352|upEE	chr22	30971630	30971676	TAF15|K562	46
chr22	30971279	30972279	+	LAMTOR5-AS1|hela|ENSG00000253352|upEE	chr22	30971510	30971548	LARP4|K562	38
chr22	30971279	30972279	+	LAMTOR5-AS1|hela|ENSG00000253352|upEE	chr22	30971631	30971675	PPIL4|K562	44
chr22	30971279	30972279	+	LAMTOR5-AS1|hela|ENSG00000253352|upEE	chr22	30971642	30971692	HNRNPU|K562	50
chr22	30971279	30972279	+	LAMTOR5-AS1|hela|ENSG00000253352|upEE	chr22	30971522	30971541	TROVE2|K562	19
chr22	30971279	30972279	+	LAMTOR5-AS1|hela|ENSG00000253352|upEE	chr22	30971552	30971586	SRSF7|K562	34
chr22	30971279	30972279	+	LAMTOR5-AS1|hela|ENSG00000253352|upEE	chr22	30971634	30971680	RPS5|K562	46
chr22	30971279	30972279	+	LAMTOR5-AS1|hela|ENSG00000253352|upEE	chr22	30971562	30971589	RPS3|K562	27
chr22	30971279	30972279	+	LAMTOR5-AS1|hela|ENSG00000253352|upEE	chr22	30971634	30971676	SF3A3|HepG2	42
chr22	30971279	30972279	+	LAMTOR5-AS1|hela|ENSG00000253352|upEE	chr22	30971638	30971704	DDX59|HepG2	66
chr22	30971279	30972279	+	LAMTOR5-AS1|hela|ENSG00000253352|upEE	chr22	30971630	30971660	FASTKD2|K562	30
chr22	30971279	30972279	+	LAMTOR5-AS1|hela|ENSG00000253352|upEE	chr22	30971897	30971931	PTBP1|HepG2	34
chr22	30971279	30972279	+	LAMTOR5-AS1|hela|ENSG00000253352|upEE	chr22	30971716	30971753	LSM11|HepG2	37
chr22	30971279	30972279	+	LAMTOR5-AS1|hela|ENSG00000253352|upEE	chr22	30971633	30971689	SND1|K562	56
chr22	30971279	30972279	+	LAMTOR5-AS1|hela|ENSG00000253352|upEE	chr22	30971342	30971400	XPO5|HepG2	58
chr22	30971279	30972279	+	LAMTOR5-AS1|hela|ENSG00000253352|upEE	chr22	30971336	30971361	XRCC6|HepG2	25
chr22	30971279	30972279	+	LAMTOR5-AS1|hela|ENSG00000253352|upEE	chr22	30971579	30971614	SRSF1|HepG2	35
chr22	30971279	30972279	+	LAMTOR5-AS1|hela|ENSG00000253352|upEE	chr22	30971634	30971678	PUM2|K562	44
chr22	30971279	30972279	+	LAMTOR5-AS1|hela|ENSG00000253352|upEE	chr22	30971333	30971360	DHX30|K562	27
chr22	30971279	30972279	+	LAMTOR5-AS1|hela|ENSG00000253352|upEE	chr22	30971438	30971455	GTF2F1|HepG2	17
chr22	30971279	30972279	+	LAMTOR5-AS1|hela|ENSG00000253352|upEE	chr22	30971635	30971667	LSM11|K562	32
chr22	30971279	30972279	+	LAMTOR5-AS1|hela|ENSG00000253352|upEE	chr22	30971631	30971672	DGCR8|K562	41
chr22	30971279	30972279	+	LAMTOR5-AS1|hela|ENSG00000253352|upEE	chr22	30971634	30971689	RBM27|K562	55
chr22	30971279	30972279	+	LAMTOR5-AS1|hela|ENSG00000253352|upEE	chr22	30971632	30971679	RBFOX2|K562	47
chr22	30971279	30972279	+	LAMTOR5-AS1|hela|ENSG00000253352|upEE	chr22	30971627	30971694	XRCC6|K562	67
chr22	30971279	30972279	+	LAMTOR5-AS1|hela|ENSG00000253352|upEE	chr22	30971642	30971683	FTO|K562	41
chr22	30971279	30972279	+	LAMTOR5-AS1|hela|ENSG00000253352|upEE	chr22	30971841	30971882	NONO|K562	41
chr22	30971279	30972279	+	LAMTOR5-AS1|hela|ENSG00000253352|upEE	chr22	30971733	30971758	IGF2BP3|HepG2	25
chr22	30971279	30972279	+	LAMTOR5-AS1|hela|ENSG00000253352|upEE	chr22	30971639	30971688	EWSR1|K562	49
chr22	30971279	30972279	+	LAMTOR5-AS1|hela|ENSG00000253352|upEE	chr22	30971398	30971454	CPSF6|HEK293	56
chr22	30971279	30972279	+	LAMTOR5-AS1|hela|ENSG00000253352|upEE	chr22	30971343	30971402	SAFB2|K562	59
chr22	30971279	30972279	+	LAMTOR5-AS1|hela|ENSG00000253352|upEE	chr22	30972096	30972161	HNRNPL|HepG2	65
chr22	30971279	30972279	+	LAMTOR5-AS1|hela|ENSG00000253352|upEE	chr22	30971336	30971366	PRPF8|K562	30
chr22	30971279	30972279	+	LAMTOR5-AS1|hela|ENSG00000253352|upEE	chr22	30971632	30971679	MTPAP|K562	47
chr22	30971279	30972279	+	LAMTOR5-AS1|hela|ENSG00000253352|upEE	chr22	30971628	30971671	BUD13|K562	43
chr22	30971279	30972279	+	LAMTOR5-AS1|hela|ENSG00000253352|upEE	chr22	30971823	30971844	AKAP8L|K562	21
chr22	30971279	30972279	+	LAMTOR5-AS1|hela|ENSG00000253352|upEE	chr22	30971329	30971362	QKI|HepG2	33
chr22	30971279	30972279	+	LAMTOR5-AS1|hela|ENSG00000253352|upEE	chr22	30972077	30972134	ELAVL1|HEK293	57
chr22	30971279	30972279	+	LAMTOR5-AS1|hela|ENSG00000253352|upEE	chr22	30971640	30971665	NCBP2|K562	25
chr22	30971279	30972279	+	LAMTOR5-AS1|hela|ENSG00000253352|upEE	chr22	30971726	30971757	SRSF9|HepG2	31
chr22	30971279	30972279	+	LAMTOR5-AS1|hela|ENSG00000253352|upEE	chr22	30971628	30971673	LSM11|K562	45
chr22	30971279	30972279	+	LAMTOR5-AS1|hela|ENSG00000253352|upEE	chr22	30972110	30972182	HNRNPA1|K562	72
chr22	30971279	30972279	+	LAMTOR5-AS1|hela|ENSG00000253352|upEE	chr22	30971628	30971718	UCHL5|HepG2	90
chr22	30971279	30972279	+	LAMTOR5-AS1|hela|ENSG00000253352|upEE	chr22	30971633	30971682	RBM5|HepG2	49
chr22	30971279	30972279	+	LAMTOR5-AS1|hela|ENSG00000253352|upEE	chr22	30971827	30971934	PTBP1|HEK293T	107
chr22	30971279	30972279	+	LAMTOR5-AS1|hela|ENSG00000253352|upEE	chr22	30971707	30971773	SRSF7|K562	66
chr22	30971279	30972279	+	LAMTOR5-AS1|hela|ENSG00000253352|upEE	chr22	30971566	30971591	UCHL5|K562	25
chr22	30971279	30972279	+	LAMTOR5-AS1|hela|ENSG00000253352|upEE	chr22	30971330	30971390	FTO|K562	60
chr22	30971279	30972279	+	LAMTOR5-AS1|hela|ENSG00000253352|upEE	chr22	30971638	30971706	SRSF9|HepG2	68
chr22	30971279	30972279	+	LAMTOR5-AS1|hela|ENSG00000253352|upEE	chr22	30971634	30971676	DDX6|K562	42
chr22	30971279	30972279	+	LAMTOR5-AS1|hela|ENSG00000253352|upEE	chr22	30971331	30971354	DDX3X|K562	23
chr22	30971279	30972279	+	LAMTOR5-AS1|hela|ENSG00000253352|upEE	chr22	30971356	30971376	AKAP8L|K562	20
chr22	30971279	30972279	+	LAMTOR5-AS1|hela|ENSG00000253352|upEE	chr22	30971503	30971524	HNRNPL|K562	21
chr22	30971279	30972279	+	LAMTOR5-AS1|hela|ENSG00000253352|upEE	chr22	30971493	30971525	HLTF|K562	32
chr22	30971279	30972279	+	LAMTOR5-AS1|hela|ENSG00000253352|upEE	chr22	30971648	30971676	METAP2|K562	28
chr22	30971279	30972279	+	LAMTOR5-AS1|hela|ENSG00000253352|upEE	chr22	30971730	30971767	NKRF|HepG2	37
chr22	30971279	30972279	+	LAMTOR5-AS1|hela|ENSG00000253352|upEE	chr22	30971633	30971694	PPIG|HepG2	61
chr22	30971279	30972279	+	LAMTOR5-AS1|hela|ENSG00000253352|upEE	chr22	30971634	30971677	ILF3|K562	43
chr22	30971279	30972279	+	LAMTOR5-AS1|hela|ENSG00000253352|upEE	chr22	30971448	30971449	RBM5|HepG2	1
chr22	30971279	30972279	+	LAMTOR5-AS1|hela|ENSG00000253352|upEE	chr22	30971632	30971668	DDX55|K562	36
chr22	30971279	30972279	+	LAMTOR5-AS1|hela|ENSG00000253352|upEE	chr22	30971827	30971894	PTBP1PTBP2|HeLa	67
chr22	30971279	30972279	+	LAMTOR5-AS1|hela|ENSG00000253352|upEE	chr22	30972097	30972143	HNRNPL|K562	46
chr22	30971279	30972279	+	LAMTOR5-AS1|hela|ENSG00000253352|upEE	chr22	30971631	30971676	HNRNPUL1|HepG2	45
chr22	30971279	30972279	+	LAMTOR5-AS1|hela|ENSG00000253352|upEE	chr22	30971640	30971681	DGCR8|HepG2	41
chr22	30971279	30972279	+	LAMTOR5-AS1|hela|ENSG00000253352|upEE	chr22	30971630	30971681	AGGF1|K562	51
chr22	30971279	30972279	+	LAMTOR5-AS1|hela|ENSG00000253352|upEE	chr22	30971643	30971722	SLTM|K562	79
chr22	30971279	30972279	+	LAMTOR5-AS1|hela|ENSG00000253352|upEE	chr22	30971401	30971408	HNRNPA1|K562	7
chr22	30971279	30972279	+	LAMTOR5-AS1|hela|ENSG00000253352|upEE	chr22	30972131	30972169	DDX42|K562	38
chr22	30971279	30972279	+	LAMTOR5-AS1|hela|ENSG00000253352|upEE	chr22	30971336	30971354	POLR2G|HepG2	18
chr22	30971279	30972279	+	LAMTOR5-AS1|hela|ENSG00000253352|upEE	chr22	30971722	30971767	DDX55|HepG2	45
chr22	30971279	30972279	+	LAMTOR5-AS1|hela|ENSG00000253352|upEE	chr22	30971327	30971337	SF3B1|K562	10
chr22	30971279	30972279	+	LAMTOR5-AS1|hela|ENSG00000253352|upEE	chr22	30971646	30971673	HNRNPL|HepG2	27
chr22	30971279	30972279	+	LAMTOR5-AS1|hela|ENSG00000253352|upEE	chr22	30971629	30971677	XRCC6|HepG2	48
chr22	30971279	30972279	+	LAMTOR5-AS1|hela|ENSG00000253352|upEE	chr22	30971721	30971751	RBM22|HepG2	30
chr22	30971279	30972279	+	LAMTOR5-AS1|hela|ENSG00000253352|upEE	chr22	30972157	30972173	TRA2A|HepG2	16
chr22	30971279	30972279	+	LAMTOR5-AS1|hela|ENSG00000253352|upEE	chr22	30971630	30971691	LARP4|HepG2	61
chr22	30971279	30972279	+	LAMTOR5-AS1|hela|ENSG00000253352|upEE	chr22	30972278	30972384	FTO|K562	1
chr22	30971279	30972279	+	LAMTOR5-AS1|hela|ENSG00000253352|upEE	chr22	30971334	30971394	UCHL5|K562	60
chr22	30971279	30972279	+	LAMTOR5-AS1|hela|ENSG00000253352|upEE	chr22	30971698	30971763	GRWD1|HepG2	65
chr22	30971279	30972279	+	LAMTOR5-AS1|hela|ENSG00000253352|upEE	chr22	30972039	30972076	SUPV3L1|HepG2	37
chr22	30971279	30972279	+	LAMTOR5-AS1|hela|ENSG00000253352|upEE	chr22	30971327	30971358	METAP2|K562	31
chr22	30971279	30972279	+	LAMTOR5-AS1|hela|ENSG00000253352|upEE	chr22	30971635	30971671	NOL12|HepG2	36
chr22	30971279	30972279	+	LAMTOR5-AS1|hela|ENSG00000253352|upEE	chr22	30971732	30971781	DDX59|HepG2	49
chr22	30971279	30972279	+	LAMTOR5-AS1|hela|ENSG00000253352|upEE	chr22	30971344	30971401	RBM27|K562	57
chr22	30971279	30972279	+	LAMTOR5-AS1|hela|ENSG00000253352|upEE	chr22	30971673	30971732	SRSF1|HepG2	59
chr22	30971279	30972279	+	LAMTOR5-AS1|hela|ENSG00000253352|upEE	chr22	30971516	30971544	GPKOW|K562	28
chr22	30971279	30972279	+	LAMTOR5-AS1|hela|ENSG00000253352|upEE	chr22	30971477	30971505	RBM15|HepG2	28
chr22	30971279	30972279	+	LAMTOR5-AS1|hela|ENSG00000253352|upEE	chr22	30971659	30971753	TRA2A|HepG2	94
chr22	30971279	30972279	+	LAMTOR5-AS1|hela|ENSG00000253352|upEE	chr22	30971636	30971688	CSTF2T|K562	52
chr22	30971279	30972279	+	LAMTOR5-AS1|hela|ENSG00000253352|upEE	chr22	30971633	30971684	YBX3|K562	51
chr22	30971279	30972279	+	LAMTOR5-AS1|hela|ENSG00000253352|upEE	chr22	30971354	30971385	FASTKD2|HepG2	31
chr22	30971279	30972279	+	LAMTOR5-AS1|hela|ENSG00000253352|upEE	chr22	30972038	30972087	U2AF2|HepG2	49
chr22	30971279	30972279	+	LAMTOR5-AS1|hela|ENSG00000253352|upEE	chr22	30971631	30971688	TROVE2|HepG2	57
chr22	30971279	30972279	+	LAMTOR5-AS1|hela|ENSG00000253352|upEE	chr22	30971335	30971377	RBM5|HepG2	42
chr22	30971279	30972279	+	LAMTOR5-AS1|hela|ENSG00000253352|upEE	chr22	30971352	30971404	HLTF|K562	52
chr22	30971279	30972279	+	LAMTOR5-AS1|hela|ENSG00000253352|upEE	chr22	30971977	30972021	DHX30|K562	44
chr22	30971279	30972279	+	LAMTOR5-AS1|hela|ENSG00000253352|upEE	chr22	30971918	30971935	RBM15|HepG2	17
chr22	30971279	30972279	+	LAMTOR5-AS1|hela|ENSG00000253352|upEE	chr22	30971546	30971585	RBM22|HepG2	39
chr22	30971279	30972279	+	LAMTOR5-AS1|hela|ENSG00000253352|upEE	chr22	30971358	30971457	HLTF|K562	99
chr22	30971279	30972279	+	LAMTOR5-AS1|hela|ENSG00000253352|upEE	chr22	30971288	30971334	HNRNPC|HeLa	46
chr22	30971279	30972279	+	LAMTOR5-AS1|hela|ENSG00000253352|upEE	chr22	30971346	30971381	SAFB2|K562	35
chr22	30971279	30972279	+	LAMTOR5-AS1|hela|ENSG00000253352|upEE	chr22	30971545	30971607	SRSF1|HepG2	62
chr22	30971279	30972279	+	LAMTOR5-AS1|hela|ENSG00000253352|upEE	chr22	30971629	30971669	TROVE2|K562	40
chr22	30971279	30972279	+	LAMTOR5-AS1|hela|ENSG00000253352|upEE	chr22	30971630	30971678	DDX55|HepG2	48
chr22	30971279	30972279	+	LAMTOR5-AS1|hela|ENSG00000253352|upEE	chr22	30972140	30972170	SLTM|K562	30
chr22	30971279	30972279	+	LAMTOR5-AS1|hela|ENSG00000253352|upEE	chr22	30971629	30971681	PRPF8|K562	52
chr22	30971279	30972279	+	LAMTOR5-AS1|hela|ENSG00000253352|upEE	chr22	30971633	30971670	CDC40|HepG2	37
chr22	30971279	30972279	+	LAMTOR5-AS1|hela|ENSG00000253352|upEE	chr22	30971633	30971673	GPKOW|K562	40
chr22	30971279	30972279	+	LAMTOR5-AS1|hela|ENSG00000253352|upEE	chr22	30971484	30971522	UCHL5|K562	38
chr22	30971279	30972279	+	LAMTOR5-AS1|hela|ENSG00000253352|upEE	chr22	30971628	30971689	FXR1|K562	61
chr22	30971279	30972279	+	LAMTOR5-AS1|hela|ENSG00000253352|upEE	chr22	30971717	30971751	RBM5|HepG2	34
chr22	30971279	30972279	+	LAMTOR5-AS1|hela|ENSG00000253352|upEE	chr22	30971827	30971994	CPSF6|HEK293	167
chr22	30971279	30972279	+	LAMTOR5-AS1|hela|ENSG00000253352|upEE	chr22	30971398	30971634	PTBP1|HEK293T	236
chr22	30971279	30972279	+	LAMTOR5-AS1|hela|ENSG00000253352|upEE	chr22	30971556	30971576	SMNDC1|K562	20
chr22	30971279	30972279	+	LAMTOR5-AS1|hela|ENSG00000253352|upEE	chr22	30971985	30972009	HNRNPL|HepG2	24
chr22	30971279	30972279	+	LAMTOR5-AS1|hela|ENSG00000253352|upEE	chr22	30971337	30971368	SF3B1|K562	31
chr22	30971279	30972279	+	LAMTOR5-AS1|hela|ENSG00000253352|upEE	chr22	30971398	30971634	ELAVL1|HEK293	236
chr22	30971279	30972279	+	LAMTOR5-AS1|hela|ENSG00000253352|upEE	chr22	30971288	30971334	AGO3|HEK293	46
chr22	30971279	30972279	+	LAMTOR5-AS1|hela|ENSG00000253352|upEE	chr22	30971708	30971753	AGGF1|HepG2	45
chr22	30971279	30972279	+	LAMTOR5-AS1|hela|ENSG00000253352|upEE	chr22	30971639	30971674	YWHAG|K562	35
chr22	30971279	30972279	+	LAMTOR5-AS1|hela|ENSG00000253352|upEE	chr22	30972015	30972042	SF3B4|HepG2	27
chr22	30971279	30972279	+	LAMTOR5-AS1|hela|ENSG00000253352|upEE	chr22	30972056	30972083	HNRNPUL1|HepG2	27
chr22	30971279	30972279	+	LAMTOR5-AS1|hela|ENSG00000253352|upEE	chr22	30971553	30971574	PPIG|HepG2	21
chr22	30971279	30972279	+	LAMTOR5-AS1|hela|ENSG00000253352|upEE	chr22	30971723	30971761	XRN2|HepG2	38
chr22	30971279	30972279	+	LAMTOR5-AS1|hela|ENSG00000253352|upEE	chr22	30971639	30971668	GNL3|K562	29
chr22	30971279	30972279	+	LAMTOR5-AS1|hela|ENSG00000253352|upEE	chr22	30971254	30971283	TIA1|K562	4
chr22	30971279	30972279	+	LAMTOR5-AS1|hela|ENSG00000253352|upEE	chr22	30971373	30971412	SLTM|K562	39
chr22	30971279	30972279	+	LAMTOR5-AS1|hela|ENSG00000253352|upEE	chr22	30971827	30971894	PTBP1|HEK293T	67
chr22	30971279	30972279	+	LAMTOR5-AS1|hela|ENSG00000253352|upEE	chr22	30971636	30971682	METAP2|K562	46
chr22	30971279	30972279	+	LAMTOR5-AS1|hela|ENSG00000253352|upEE	chr22	30971728	30971753	NOLC1|K562	25
chr22	30971279	30972279	+	LAMTOR5-AS1|hela|ENSG00000253352|upEE	chr22	30971362	30971410	TRA2A|K562	48
chr22	30971279	30972279	+	LAMTOR5-AS1|hela|ENSG00000253352|upEE	chr22	30971632	30971680	RBM22|K562	48
chr22	30971279	30972279	+	LAMTOR5-AS1|hela|ENSG00000253352|upEE	chr22	30971344	30971367	RBFOX2|K562	23
chr22	30971279	30972279	+	LAMTOR5-AS1|hela|ENSG00000253352|upEE	chr22	30971630	30971675	ZNF622|K562	45
chr22	30971279	30972279	+	LAMTOR5-AS1|hela|ENSG00000253352|upEE	chr22	30971288	30971334	AGO1|HEK293	46
chr22	30971279	30972279	+	LAMTOR5-AS1|hela|ENSG00000253352|upEE	chr22	30971502	30971532	DDX24|K562	30
chr22	30971279	30972279	+	LAMTOR5-AS1|hela|ENSG00000253352|upEE	chr22	30971738	30971749	SBDS|K562	11
chr22	30971279	30972279	+	LAMTOR5-AS1|hela|ENSG00000253352|upEE	chr22	30971817	30971919	PTBP1|HepG2	102
chr22	30971279	30972279	+	LAMTOR5-AS1|hela|ENSG00000253352|upEE	chr22	30971426	30971439	LARP4|HepG2	13
chr22	30971279	30972279	+	LAMTOR5-AS1|hela|ENSG00000253352|upEE	chr22	30971521	30971593	SRSF9|HepG2	72
chr22	30971279	30972279	+	LAMTOR5-AS1|hela|ENSG00000253352|upEE	chr22	30971337	30971357	RBM22|HepG2	20
chr22	30971279	30972279	+	LAMTOR5-AS1|hela|ENSG00000253352|upEE	chr22	30971246	30971282	DDX42|K562	3
chr22	30971279	30972279	+	LAMTOR5-AS1|hela|ENSG00000253352|upEE	chr22	30971628	30971699	POLR2G|HepG2	71
chr22	30971279	30972279	+	LAMTOR5-AS1|hela|ENSG00000253352|upEE	chr22	30971630	30971681	GTF2F1|K562	51
chr22	30971279	30972279	+	LAMTOR5-AS1|hela|ENSG00000253352|upEE	chr22	30972119	30972157	HNRNPL|K562	38
chr22	30971279	30972279	+	LAMTOR5-AS1|hela|ENSG00000253352|upEE	chr22	30971630	30971718	DHX30|HepG2	88
chr22	30971279	30972279	+	LAMTOR5-AS1|hela|ENSG00000253352|upEE	chr22	30971629	30971671	TBRG4|K562	42
chr22	30971279	30972279	+	LAMTOR5-AS1|hela|ENSG00000253352|upEE	chr22	30972133	30972163	NCBP2|HepG2	30
chr22	30971279	30972279	+	LAMTOR5-AS1|hela|ENSG00000253352|upEE	chr22	30971723	30971763	NKRF|HepG2	40
chr22	30971279	30972279	+	LAMTOR5-AS1|hela|ENSG00000253352|upEE	chr22	30971632	30971663	DDX6|HepG2	31
chr22	30971279	30972279	+	LAMTOR5-AS1|hela|ENSG00000253352|upEE	chr22	30971332	30971355	NOLC1|K562	23
chr22	30971279	30972279	+	LAMTOR5-AS1|hela|ENSG00000253352|upEE	chr22	30971781	30971814	CPSF7|HEK293	33
chr22	30971279	30972279	+	LAMTOR5-AS1|hela|ENSG00000253352|upEE	chr22	30971644	30971721	CDC40|HepG2	77
chr22	30971279	30972279	+	LAMTOR5-AS1|hela|ENSG00000253352|upEE	chr22	30971672	30971700	IGF2BP2|K562	28
chr22	30971279	30972279	+	LAMTOR5-AS1|hela|ENSG00000253352|upEE	chr22	30971632	30971687	NCBP2|HepG2	55
chr22	30971279	30972279	+	LAMTOR5-AS1|hela|ENSG00000253352|upEE	chr22	30971248	30971292	TBRG4|K562	13
chr22	30971279	30972279	+	LAMTOR5-AS1|hela|ENSG00000253352|upEE	chr22	30971910	30971971	PCBP2|HepG2	61
chr22	30971279	30972279	+	LAMTOR5-AS1|hela|ENSG00000253352|upEE	chr22	30971438	30971477	FUBP3|HepG2	39
chr22	30971279	30972279	+	LAMTOR5-AS1|hela|ENSG00000253352|upEE	chr22	30971636	30971671	DDX3X|K562	35
chr22	30971279	30972279	+	LAMTOR5-AS1|hela|ENSG00000253352|upEE	chr22	30971752	30971763	SRSF7|HepG2	11
chr22	30971279	30972279	+	LAMTOR5-AS1|hela|ENSG00000253352|upEE	chr22	30971722	30971767	FAM120A|HepG2	45
chr22	30971279	30972279	+	LAMTOR5-AS1|hela|ENSG00000253352|upEE	chr22	30972134	30972170	RBM27|K562	36
chr22	30971279	30972279	+	LAMTOR5-AS1|hela|ENSG00000253352|upEE	chr22	30971351	30971405	DDX6|K562	54
chr22	30971279	30972279	+	LAMTOR5-AS1|hela|ENSG00000253352|upEE	chr22	30971358	30971387	FXR1|K562	29
chr22	30971279	30972279	+	LAMTOR5-AS1|hela|ENSG00000253352|upEE	chr22	30971636	30971687	GRSF1|HepG2	51
chr22	30971279	30972279	+	LAMTOR5-AS1|hela|ENSG00000253352|upEE	chr22	30971638	30971681	AARS|K562	43
chr22	30971279	30972279	+	LAMTOR5-AS1|hela|ENSG00000253352|upEE	chr22	30971631	30971663	SFPQ|HepG2	32
chr22	30971279	30972279	+	LAMTOR5-AS1|hela|ENSG00000253352|upEE	chr22	30971340	30971354	YBX3|K562	14
chr22	30971279	30972279	+	LAMTOR5-AS1|hela|ENSG00000253352|upEE	chr22	30971501	30971537	XRCC6|K562	36
chr22	30971279	30972279	+	LAMTOR5-AS1|hela|ENSG00000253352|upEE	chr22	30971629	30971701	AGGF1|HepG2	72
chr22	30971279	30972279	+	LAMTOR5-AS1|hela|ENSG00000253352|upEE	chr22	30971635	30971674	XRN2|K562	39
chr22	30971279	30972279	+	LAMTOR5-AS1|hela|ENSG00000253352|upEE	chr22	30971718	30971765	UCHL5|HepG2	47
chr22	30971279	30972279	+	LAMTOR5-AS1|hela|ENSG00000253352|upEE	chr22	30971335	30971360	GRWD1|HepG2	25
chr22	30971279	30972279	+	LAMTOR5-AS1|hela|ENSG00000253352|upEE	chr22	30971337	30971344	RBM15|K562	7
chr22	30971279	30972279	+	LAMTOR5-AS1|hela|ENSG00000253352|upEE	chr22	30971336	30971393	AGGF1|HepG2	57
chr22	30971279	30972279	+	LAMTOR5-AS1|hela|ENSG00000253352|upEE	chr22	30971398	30971534	NUDT21|HEK293	136
chr22	30971279	30972279	+	LAMTOR5-AS1|hela|ENSG00000253352|upEE	chr22	30971318	30971345	HNRNPC|HepG2	27
chr22	30971279	30972279	+	LAMTOR5-AS1|hela|ENSG00000253352|upEE	chr22	30971632	30971682	EIF3H|HepG2	50
chr22	30971279	30972279	+	LAMTOR5-AS1|hela|ENSG00000253352|upEE	chr22	30971497	30971536	TAF15|K562	39
chr22	30971279	30972279	+	LAMTOR5-AS1|hela|ENSG00000253352|upEE	chr22	30971320	30971359	EXOSC5|K562	39
chr22	30971279	30972279	+	LAMTOR5-AS1|hela|ENSG00000253352|upEE	chr22	30971379	30971405	DHX30|HepG2	26
chr22	30971279	30972279	+	LAMTOR5-AS1|hela|ENSG00000253352|upEE	chr22	30971398	30971674	EIF4A3|HeLa	276
chr22	30971279	30972279	+	LAMTOR5-AS1|hela|ENSG00000253352|upEE	chr22	30971554	30971585	TRA2A|HepG2	31
chr22	30971279	30972279	+	LAMTOR5-AS1|hela|ENSG00000253352|upEE	chr22	30971327	30971352	PUM2|K562	25
chr22	30971279	30972279	+	LAMTOR5-AS1|hela|ENSG00000253352|upEE	chr22	30971637	30971675	SUGP2|HepG2	38
chr22	30971279	30972279	+	LAMTOR5-AS1|hela|ENSG00000253352|upEE	chr22	30971784	30971831	CDC40|HepG2	47
chr22	30971279	30972279	+	LAMTOR5-AS1|hela|ENSG00000253352|upEE	chr22	30972009	30972065	U2AF2|HepG2	56
chr22	30971279	30972279	+	LAMTOR5-AS1|hela|ENSG00000253352|upEE	chr22	30971635	30971685	BUD13|HepG2	50
chr22	30971279	30972279	+	LAMTOR5-AS1|hela|ENSG00000253352|upEE	chr22	30971632	30971678	HNRNPU|K562	46
chr22	30971279	30972279	+	LAMTOR5-AS1|hela|ENSG00000253352|upEE	chr22	30971335	30971352	EIF3H|HepG2	17
chr22	30971279	30972279	+	LAMTOR5-AS1|hela|ENSG00000253352|upEE	chr22	30971832	30971873	U2AF2|K562	41
chr22	30971279	30972279	+	LAMTOR5-AS1|hela|ENSG00000253352|upEE	chr22	30971545	30971604	SRSF7|HepG2	59
chr22	30971279	30972279	+	LAMTOR5-AS1|hela|ENSG00000253352|upEE	chr22	30971350	30971396	BCCIP|HepG2	46
chr22	30971279	30972279	+	LAMTOR5-AS1|hela|ENSG00000253352|upEE	chr22	30971548	30971588	RBM15|K562	40
chr22	30971279	30972279	+	LAMTOR5-AS1|hela|ENSG00000253352|upEE	chr22	30971398	30971634	TIAL1|HeLa	236
chr22	30971279	30972279	+	LAMTOR5-AS1|hela|ENSG00000253352|upEE	chr22	30971497	30971538	AUH|HepG2	41
chr22	30971279	30972279	+	LAMTOR5-AS1|hela|ENSG00000253352|upEE	chr22	30972145	30972176	HNRNPA1|K562	31
chr22	30971279	30972279	+	LAMTOR5-AS1|hela|ENSG00000253352|upEE	chr22	30971661	30971673	U2AF2|HepG2	12
chr22	30971279	30972279	+	LAMTOR5-AS1|hela|ENSG00000253352|upEE	chr22	30971767	30971820	DDX55|HepG2	53
chr22	30971279	30972279	+	LAMTOR5-AS1|hela|ENSG00000253352|upEE	chr22	30971652	30971708	SRSF7|HepG2	56
chr22	30971279	30972279	+	LAMTOR5-AS1|hela|ENSG00000253352|upEE	chr22	30971629	30971660	KHDRBS1|K562	31
chr22	30971279	30972279	+	LAMTOR5-AS1|hela|ENSG00000253352|upEE	chr22	30971683	30971731	SF3B4|K562	48
chr22	30971279	30972279	+	LAMTOR5-AS1|hela|ENSG00000253352|upEE	chr22	30971644	30971705	SRSF7|HepG2	61
chr22	30971279	30972279	+	LAMTOR5-AS1|hela|ENSG00000253352|upEE	chr22	30971628	30971681	ILF3|K562	53
chr22	30971279	30972279	+	LAMTOR5-AS1|hela|ENSG00000253352|upEE	chr22	30971511	30971535	BUD13|K562	24
chr22	30971279	30972279	+	LAMTOR5-AS1|hela|ENSG00000253352|upEE	chr22	30971632	30971688	FASTKD2|HepG2	56
chr22	30971279	30972279	+	LAMTOR5-AS1|hela|ENSG00000253352|upEE	chr22	30971633	30971670	TROVE2|HepG2	37
chr22	30971279	30972279	+	LAMTOR5-AS1|hela|ENSG00000253352|upEE	chr22	30971654	30971686	TRA2A|K562	32
chr22	30971279	30972279	+	LAMTOR5-AS1|hela|ENSG00000253352|upEE	chr22	30971634	30971682	SMNDC1|K562	48
chr22	30971279	30972279	+	LAMTOR5-AS1|hela|ENSG00000253352|upEE	chr22	30972091	30972097	PTBP1|HepG2	6
chr22	30971279	30972279	+	LAMTOR5-AS1|hela|ENSG00000253352|upEE	chr22	30971637	30971679	PTBP1|K562	42
chr22	30971279	30972279	+	LAMTOR5-AS1|hela|ENSG00000253352|upEE	chr22	30971566	30971581	PRPF8|K562	15
chr22	30971279	30972279	+	LAMTOR5-AS1|hela|ENSG00000253352|upEE	chr22	30971710	30971749	PRPF8|K562	39
chr22	30971279	30972279	+	LAMTOR5-AS1|hela|ENSG00000253352|upEE	chr22	30971719	30971762	RBM15|K562	43
chr22	30971279	30972279	+	LAMTOR5-AS1|hela|ENSG00000253352|upEE	chr22	30971337	30971369	NKRF|HepG2	32
chr22	30971279	30972279	+	LAMTOR5-AS1|hela|ENSG00000253352|upEE	chr22	30971366	30971404	EIF3D|HepG2	38
chr22	30971279	30972279	+	LAMTOR5-AS1|hela|ENSG00000253352|upEE	chr22	30971626	30971668	EXOSC5|K562	42
chr22	30971279	30972279	+	LAMTOR5-AS1|hela|ENSG00000253352|upEE	chr22	30971246	30971280	XRN2|K562	1
chr22	30971279	30972279	+	LAMTOR5-AS1|hela|ENSG00000253352|upEE	chr22	30971629	30971684	LARP4|K562	55
chr22	30971279	30972279	+	LAMTOR5-AS1|hela|ENSG00000253352|upEE	chr22	30971729	30971773	XRCC6|HepG2	44
chr22	30971279	30972279	+	LAMTOR5-AS1|hela|ENSG00000253352|upEE	chr22	30971558	30971581	NKRF|HepG2	23
chr22	30971279	30972279	+	LAMTOR5-AS1|hela|ENSG00000253352|upEE	chr22	30971244	30971281	HNRNPUL1|K562	2
chr22	30971279	30972279	+	LAMTOR5-AS1|hela|ENSG00000253352|upEE	chr22	30971625	30971660	TRA2A|HepG2	35
chr22	30971279	30972279	+	LAMTOR5-AS1|hela|ENSG00000253352|upEE	chr22	30971398	30971554	HNRNPC|HeLa	156
chr22	30971279	30972279	+	LAMTOR5-AS1|hela|ENSG00000253352|upEE	chr22	30971288	30971334	CPSF7|HEK293	46
chr22	30971279	30972279	+	LAMTOR5-AS1|hela|ENSG00000253352|upEE	chr22	30971641	30971682	TIA1|K562	41
chr22	30971279	30972279	+	LAMTOR5-AS1|hela|ENSG00000253352|upEE	chr22	30971804	30971825	TIA1|HepG2	21
chr22	30971279	30972279	+	LAMTOR5-AS1|hela|ENSG00000253352|upEE	chr22	30971635	30971678	TIA1|HepG2	43
chr22	30971279	30972279	+	LAMTOR5-AS1|hela|ENSG00000253352|upEE	chr22	30971630	30971673	TIA1|HepG2	43
chr22	30971279	30972279	+	LAMTOR5-AS1|hela|ENSG00000253352|upEE	chr22	30971725	30971765	FAM120A|HepG2	40
chr22	30971279	30972279	+	LAMTOR5-AS1|hela|ENSG00000253352|upEE	chr22	30971631	30971678	TROVE2|K562	47
chr22	30971279	30972279	+	LAMTOR5-AS1|hela|ENSG00000253352|upEE	chr22	30971508	30971534	SUGP2|HepG2	26
chr22	30971279	30972279	+	LAMTOR5-AS1|hela|ENSG00000253352|upEE	chr22	30971634	30971681	DGCR8|K562	47
chr22	30971279	30972279	+	LAMTOR5-AS1|hela|ENSG00000253352|upEE	chr22	30971640	30971678	EFTUD2|HepG2	38
chr22	30971279	30972279	+	LAMTOR5-AS1|hela|ENSG00000253352|upEE	chr22	30971243	30971283	IGF2BP2|K562	4
chr22	30971279	30972279	+	LAMTOR5-AS1|hela|ENSG00000253352|upEE	chr22	30971398	30971674	NUDT21|HEK293	276
chr22	30971279	30972279	+	LAMTOR5-AS1|hela|ENSG00000253352|upEE	chr22	30971340	30971364	SUB1|HepG2	24
chr22	30971279	30972279	+	LAMTOR5-AS1|hela|ENSG00000253352|upEE	chr22	30971339	30971374	UPF1|K562	35
chr22	30971279	30972279	+	LAMTOR5-AS1|hela|ENSG00000253352|upEE	chr22	30971398	30971674	YTHDF2|HeLa	276
chr22	30971279	30972279	+	LAMTOR5-AS1|hela|ENSG00000253352|upEE	chr22	30971340	30971363	FAM120A|K562	23
chr22	30971279	30972279	+	LAMTOR5-AS1|hela|ENSG00000253352|upEE	chr22	30971341	30971361	IGF2BP1|K562	20
chr22	30971279	30972279	+	LAMTOR5-AS1|hela|ENSG00000253352|upEE	chr22	30971715	30971766	PPIG|HepG2	51
chr22	30971279	30972279	+	LAMTOR5-AS1|hela|ENSG00000253352|upEE	chr22	30971834	30971861	NCBP2|K562	27
chr22	30971279	30972279	+	LAMTOR5-AS1|hela|ENSG00000253352|upEE	chr22	30971633	30971686	EIF3D|HepG2	53
chr22	30971279	30972279	+	LAMTOR5-AS1|hela|ENSG00000253352|upEE	chr22	30971358	30971398	LIN28B|HepG2	40
chr22	30971279	30972279	+	LAMTOR5-AS1|hela|ENSG00000253352|upEE	chr22	30971332	30971358	PPIL4|K562	26
chr22	30971279	30972279	+	LAMTOR5-AS1|hela|ENSG00000253352|upEE	chr22	30971727	30971774	UCHL5|K562	47
chr22	30971279	30972279	+	LAMTOR5-AS1|hela|ENSG00000253352|upEE	chr22	30971518	30971552	SLTM|K562	34
chr22	30971279	30972279	+	LAMTOR5-AS1|hela|ENSG00000253352|upEE	chr22	30971739	30971760	IGF2BP2|K562	21
chr22	30971279	30972279	+	LAMTOR5-AS1|hela|ENSG00000253352|upEE	chr22	30971633	30971686	RBM15|HepG2	53
chr22	30971279	30972279	+	LAMTOR5-AS1|hela|ENSG00000253352|upEE	chr22	30971713	30971746	NOLC1|K562	33
chr22	30971279	30972279	+	LAMTOR5-AS1|hela|ENSG00000253352|upEE	chr22	30971515	30971596	SRSF9|HepG2	81
chr22	30971279	30972279	+	LAMTOR5-AS1|hela|ENSG00000253352|upEE	chr22	30972122	30972174	HNRNPA1|HepG2	52
chr22	30971279	30972279	+	LAMTOR5-AS1|hela|ENSG00000253352|upEE	chr22	30971632	30971662	PTBP1|K562	30
chr22	30971279	30972279	+	LAMTOR5-AS1|hela|ENSG00000253352|upEE	chr22	30971468	30971477	UCHL5|HepG2	9
chr22	30971279	30972279	+	LAMTOR5-AS1|hela|ENSG00000253352|upEE	chr22	30971636	30971670	QKI|HepG2	34
chr22	30971279	30972279	+	LAMTOR5-AS1|hela|ENSG00000253352|upEE	chr22	30971632	30971662	NSUN2|K562	30
chr22	30971279	30972279	+	LAMTOR5-AS1|hela|ENSG00000253352|upEE	chr22	30971456	30971477	TRA2A|K562	21
chr22	30971279	30972279	+	LAMTOR5-AS1|hela|ENSG00000253352|upEE	chr22	30971816	30971881	TIA1|K562	65
chr22	30971279	30972279	+	LAMTOR5-AS1|hela|ENSG00000253352|upEE	chr22	30971626	30971686	TARDBP|K562	60
chr22	30971279	30972279	+	LAMTOR5-AS1|hela|ENSG00000253352|upEE	chr22	30971827	30971874	PTBP1PTBP2|HeLa	47
chr22	30971279	30972279	+	LAMTOR5-AS1|hela|ENSG00000253352|upEE	chr22	30971329	30971357	RBM15|HepG2	28
chr22	30971279	30972279	+	LAMTOR5-AS1|hela|ENSG00000253352|upEE	chr22	30971398	30971474	FMR1|HEK293	76
chr22	30971279	30972279	+	LAMTOR5-AS1|hela|ENSG00000253352|upEE	chr22	30971640	30971661	TAF15|HepG2	21
chr22	30971279	30972279	+	LAMTOR5-AS1|hela|ENSG00000253352|upEE	chr22	30971335	30971355	LSM11|HepG2	20
chr22	30971279	30972279	+	LAMTOR5-AS1|hela|ENSG00000253352|upEE	chr22	30971722	30971768	SRSF7|K562	46
chr22	30971279	30972279	+	LAMTOR5-AS1|hela|ENSG00000253352|upEE	chr22	30971632	30971685	SUPV3L1|HepG2	53
chr22	30971279	30972279	+	LAMTOR5-AS1|hela|ENSG00000253352|upEE	chr22	30971551	30971580	RBM15|HepG2	29
chr22	30971279	30972279	+	LAMTOR5-AS1|hela|ENSG00000253352|upEE	chr22	30971635	30971676	LARP7|HepG2	41
chr22	30971279	30972279	+	LAMTOR5-AS1|hela|ENSG00000253352|upEE	chr22	30971643	30971663	DDX3X|HepG2	20
chr22	30971279	30972279	+	LAMTOR5-AS1|hela|ENSG00000253352|upEE	chr22	30971398	30971434	HNRNPA1|HEK293T	36
chr22	30971279	30972279	+	LAMTOR5-AS1|hela|ENSG00000253352|upEE	chr22	30971636	30971688	NKRF|HepG2	52
chr22	30971279	30972279	+	LAMTOR5-AS1|hela|ENSG00000253352|upEE	chr22	30971723	30971765	SLTM|HepG2	42
chr22	30971279	30972279	+	LAMTOR5-AS1|hela|ENSG00000253352|upEE	chr22	30971723	30971762	XRCC6|K562	39
chr22	30971279	30972279	+	LAMTOR5-AS1|hela|ENSG00000253352|upEE	chr22	30971330	30971355	UCHL5|HepG2	25
chr22	30971279	30972279	+	LAMTOR5-AS1|hela|ENSG00000253352|upEE	chr22	30971624	30971677	MTPAP|K562	53
chr22	30971279	30972279	+	LAMTOR5-AS1|hela|ENSG00000253352|upEE	chr22	30971398	30971614	ELAVL1|HEK293	216
chr22	30971279	30972279	+	LAMTOR5-AS1|hela|ENSG00000253352|upEE	chr22	30971503	30971540	PPIL4|K562	37
chr22	30971279	30972279	+	LAMTOR5-AS1|hela|ENSG00000253352|upEE	chr22	30971713	30971767	RBM15|HepG2	54
chr22	30971279	30972279	+	LAMTOR5-AS1|hela|ENSG00000253352|upEE	chr22	30971914	30971932	HNRNPK|HepG2	18
chr22	30971279	30972279	+	LAMTOR5-AS1|hela|ENSG00000253352|upEE	chr22	30971543	30971578	TROVE2|HepG2	35
chr22	30971279	30972279	+	LAMTOR5-AS1|hela|ENSG00000253352|upEE	chr22	30971732	30971764	IGF2BP2|K562	32
chr22	30971279	30972279	+	LAMTOR5-AS1|hela|ENSG00000253352|upEE	chr22	30971632	30971663	SF3A3|HepG2	31
chr22	30971279	30972279	+	LAMTOR5-AS1|hela|ENSG00000253352|upEE	chr22	30971494	30971521	FAM120A|K562	27
chr22	30971279	30972279	+	LAMTOR5-AS1|hela|ENSG00000253352|upEE	chr22	30971631	30971673	GTF2F1|HepG2	42
chr22	30971279	30972279	+	LAMTOR5-AS1|hela|ENSG00000253352|upEE	chr22	30971730	30971767	IGF2BP1|HepG2	37
chr22	30971279	30972279	+	LAMTOR5-AS1|hela|ENSG00000253352|upEE	chr22	30971636	30971696	SUGP2|HepG2	60
chr22	30971279	30972279	+	LAMTOR5-AS1|hela|ENSG00000253352|upEE	chr22	30971439	30971500	LIN28B|HepG2	61
chr22	30971279	30972279	+	LAMTOR5-AS1|hela|ENSG00000253352|upEE	chr22	30971646	30971669	GNL3|K562	23
chr22	30971279	30972279	+	LAMTOR5-AS1|hela|ENSG00000253352|upEE	chr22	30972190	30972222	TIA1|HepG2	32
chr22	30971279	30972279	+	LAMTOR5-AS1|hela|ENSG00000253352|upEE	chr22	30971631	30971677	LSM11|HepG2	46
chr22	30971279	30972279	+	LAMTOR5-AS1|hela|ENSG00000253352|upEE	chr22	30971629	30971668	TNRC6A|K562	39
chr22	30971279	30972279	+	LAMTOR5-AS1|hela|ENSG00000253352|upEE	chr22	30972150	30972174	PTBP1|HepG2	24
chr22	30971279	30972279	+	LAMTOR5-AS1|hela|ENSG00000253352|upEE	chr22	30971342	30971424	SLTM|HepG2	82
chr22	30971279	30972279	+	LAMTOR5-AS1|hela|ENSG00000253352|upEE	chr22	30971373	30971400	NCBP2|K562	27
chr22	30971279	30972279	+	LAMTOR5-AS1|hela|ENSG00000253352|upEE	chr22	30971529	30971568	U2AF2|K562	39
chr22	30971279	30972279	+	LAMTOR5-AS1|hela|ENSG00000253352|upEE	chr22	30971327	30971340	YBX3|K562	13
chr22	30971279	30972279	+	LAMTOR5-AS1|hela|ENSG00000253352|upEE	chr22	30971929	30971939	SND1|K562	10
chr22	30971279	30972279	+	LAMTOR5-AS1|hela|ENSG00000253352|upEE	chr22	30971384	30971406	XRN2|HepG2	22
chr22	30971279	30972279	+	LAMTOR5-AS1|hela|ENSG00000253352|upEE	chr22	30971724	30971774	TRA2A|K562	50
chr22	30971279	30972279	+	LAMTOR5-AS1|hela|ENSG00000253352|upEE	chr22	30971565	30971578	GRWD1|HepG2	13
chr22	30971279	30972279	+	LAMTOR5-AS1|hela|ENSG00000253352|upEE	chr22	30971634	30971682	RBM22|HepG2	48
chr22	30971279	30972279	+	LAMTOR5-AS1|hela|ENSG00000253352|upEE	chr22	30971328	30971359	SUGP2|HepG2	31
chr22	30971279	30972279	+	LAMTOR5-AS1|hela|ENSG00000253352|upEE	chr22	30971703	30971766	AGGF1|K562	63
chr22	30971279	30972279	+	LAMTOR5-AS1|hela|ENSG00000253352|upEE	chr22	30972158	30972214	ELAVL1|HEK293	56
chr22	30971279	30972279	+	LAMTOR5-AS1|hela|ENSG00000253352|upEE	chr22	30971706	30971770	PPIG|HepG2	64
chr22	30971279	30972279	+	LAMTOR5-AS1|hela|ENSG00000253352|upEE	chr22	30971632	30971678	SRSF7|K562	46
chr22	30971279	30972279	+	LAMTOR5-AS1|hela|ENSG00000253352|upEE	chr22	30971558	30971580	RBM15|K562	22
chr22	30971279	30972279	+	LAMTOR5-AS1|hela|ENSG00000253352|upEE	chr22	30971332	30971363	HNRNPC|HepG2	31
chr22	30971279	30972279	+	LAMTOR5-AS1|hela|ENSG00000253352|upEE	chr22	30971632	30971675	SRSF1|K562	43
chr22	30971279	30972279	+	LAMTOR5-AS1|hela|ENSG00000253352|upEE	chr22	30972168	30972181	PRPF8|HepG2	13
chr22	30971279	30972279	+	LAMTOR5-AS1|hela|ENSG00000253352|upEE	chr22	30971657	30971770	AUH|HepG2	113
chr22	30971279	30972279	+	LAMTOR5-AS1|hela|ENSG00000253352|upEE	chr22	30971831	30971865	SFPQ|HepG2	34
chr22	30971279	30972279	+	LAMTOR5-AS1|hela|ENSG00000253352|upEE	chr22	30971627	30971699	HNRNPC|HepG2	72
chr22	30971279	30972279	+	LAMTOR5-AS1|hela|ENSG00000253352|upEE	chr22	30971377	30971407	HNRNPU|K562	30
chr22	30971279	30972279	+	LAMTOR5-AS1|hela|ENSG00000253352|upEE	chr22	30971631	30971681	AGGF1|HepG2	50
chr22	30971279	30972279	+	LAMTOR5-AS1|hela|ENSG00000253352|upEE	chr22	30971634	30971719	DROSHA|K562	85
chr22	30971279	30972279	+	LAMTOR5-AS1|hela|ENSG00000253352|upEE	chr22	30971371	30971412	U2AF1|K562	41
chr22	30971279	30972279	+	LAMTOR5-AS1|hela|ENSG00000253352|upEE	chr22	30971706	30971767	GRWD1|HepG2	61
chr22	30971279	30972279	+	LAMTOR5-AS1|hela|ENSG00000253352|upEE	chr22	30971703	30971759	YBX3|K562	56
chr22	30971279	30972279	+	LAMTOR5-AS1|hela|ENSG00000253352|upEE	chr22	30971392	30971397	CPSF6|K562	5
chr22	30971279	30972279	+	LAMTOR5-AS1|hela|ENSG00000253352|upEE	chr22	30971363	30971395	LIN28B|K562	32
chr22	30971279	30972279	+	LAMTOR5-AS1|hela|ENSG00000253352|upEE	chr22	30971716	30971754	ZNF622|K562	38
chr22	30971279	30972279	+	LAMTOR5-AS1|hela|ENSG00000253352|upEE	chr22	30971450	30971486	LIN28B|HepG2	36
chr22	30971279	30972279	+	LAMTOR5-AS1|hela|ENSG00000253352|upEE	chr22	30971635	30971703	SRSF1|K562	68
chr22	30971279	30972279	+	LAMTOR5-AS1|hela|ENSG00000253352|upEE	chr22	30971756	30971820	PRPF8|HepG2	64
chr22	30971279	30972279	+	LAMTOR5-AS1|hela|ENSG00000253352|upEE	chr22	30971343	30971394	NUDT21|HEK293	51
chr22	30971279	30972279	+	LAMTOR5-AS1|hela|ENSG00000253352|upEE	chr22	30971569	30971580	UCHL5|HepG2	11
chr22	30971279	30972279	+	LAMTOR5-AS1|hela|ENSG00000253352|upEE	chr22	30971635	30971689	LIN28B|K562	54
chr22	30971279	30972279	+	LAMTOR5-AS1|hela|ENSG00000253352|upEE	chr22	30971327	30971361	HNRNPUL1|K562	34
chr22	30971279	30972279	+	LAMTOR5-AS1|hela|ENSG00000253352|upEE	chr22	30971632	30971682	FASTKD2|K562	50
chr22	30971279	30972279	+	LAMTOR5-AS1|hela|ENSG00000253352|upEE	chr22	30971347	30971373	LARP4|K562	26
chr22	30971279	30972279	+	LAMTOR5-AS1|hela|ENSG00000253352|upEE	chr22	30971385	30971409	RBM22|HepG2	24
chr22	30971279	30972279	+	LAMTOR5-AS1|hela|ENSG00000253352|upEE	chr22	30971827	30971854	PTBP1|HEK293T	27
chr22	30971279	30972279	+	LAMTOR5-AS1|hela|ENSG00000253352|upEE	chr22	30971715	30971752	FXR1|K562	37
chr22	30971279	30972279	+	LAMTOR5-AS1|hela|ENSG00000253352|upEE	chr22	30971377	30971415	CPSF6|K562	38
chr22	30971279	30972279	+	LAMTOR5-AS1|hela|ENSG00000253352|upEE	chr22	30971737	30971750	IGF2BP1|HepG2	13
chr22	30971279	30972279	+	LAMTOR5-AS1|hela|ENSG00000253352|upEE	chr22	30971850	30971884	SUPV3L1|HepG2	34
chr22	30971279	30972279	+	LAMTOR5-AS1|hela|ENSG00000253352|upEE	chr22	30971338	30971346	TAF15|K562	8
chr22	30971279	30972279	+	LAMTOR5-AS1|hela|ENSG00000253352|upEE	chr22	30971398	30971654	CSTF2|HeLa	256
chr22	30971279	30972279	+	LAMTOR5-AS1|hela|ENSG00000253352|upEE	chr22	30971495	30971524	PPIL4|K562	29
chr22	30971279	30972279	+	LAMTOR5-AS1|hela|ENSG00000253352|upEE	chr22	30971398	30971674	HNRNPC|HeLa	276
chr22	30971279	30972279	+	LAMTOR5-AS1|hela|ENSG00000253352|upEE	chr22	30971325	30971356	LARP4|HepG2	31
chr22	30971279	30972279	+	LAMTOR5-AS1|hela|ENSG00000253352|upEE	chr22	30971723	30971737	TAF15|HepG2	14
chr22	30971279	30972279	+	LAMTOR5-AS1|hela|ENSG00000253352|upEE	chr22	30971642	30971673	NOLC1|HepG2	31
chr22	30971279	30972279	+	LAMTOR5-AS1|hela|ENSG00000253352|upEE	chr22	30971630	30971653	SUB1|HepG2	23
chr22	30971279	30972279	+	LAMTOR5-AS1|hela|ENSG00000253352|upEE	chr22	30971629	30971689	HNRNPC|HepG2	60
chr22	30971279	30972279	+	LAMTOR5-AS1|hela|ENSG00000253352|upEE	chr22	30971629	30971681	NOLC1|K562	52
chr22	30971279	30972279	+	LAMTOR5-AS1|hela|ENSG00000253352|upEE	chr22	30971324	30971357	GRWD1|HepG2	33
chr22	30971279	30972279	+	LAMTOR5-AS1|hela|ENSG00000253352|upEE	chr22	30971347	30971389	RPS3|K562	42
chr22	30971279	30972279	+	LAMTOR5-AS1|hela|ENSG00000253352|upEE	chr22	30971288	30971334	NUDT21|HEK293	46
chr22	30971279	30972279	+	LAMTOR5-AS1|hela|ENSG00000253352|upEE	chr22	30971736	30971776	BUD13|HepG2	40
chr22	30971279	30972279	+	LAMTOR5-AS1|hela|ENSG00000253352|upEE	chr22	30971969	30972039	HNRNPUL1|K562	70
chr22	30971279	30972279	+	LAMTOR5-AS1|hela|ENSG00000253352|upEE	chr22	30971561	30971593	IGF2BP3|HepG2	32
chr22	30971279	30972279	+	LAMTOR5-AS1|hela|ENSG00000253352|upEE	chr22	30971738	30971772	SMNDC1|K562	34
chr22	30971279	30972279	+	LAMTOR5-AS1|hela|ENSG00000253352|upEE	chr22	30971346	30971388	UCHL5|HepG2	42
chr22	30971279	30972279	+	LAMTOR5-AS1|hela|ENSG00000253352|upEE	chr22	30971335	30971361	SUGP2|HepG2	26
chr22	30971279	30972279	+	LAMTOR5-AS1|hela|ENSG00000253352|upEE	chr22	30971351	30971392	GTF2F1|HepG2	41
chr22	30971279	30972279	+	LAMTOR5-AS1|hela|ENSG00000253352|upEE	chr22	30971634	30971681	FTO|K562	47
chr22	30971279	30972279	+	LAMTOR5-AS1|hela|ENSG00000253352|upEE	chr22	30971634	30971664	HNRNPA1|HepG2	30
chr22	30971279	30972279	+	LAMTOR5-AS1|hela|ENSG00000253352|upEE	chr22	30971504	30971532	DDX55|K562	28
chr22	30971279	30972279	+	LAMTOR5-AS1|hela|ENSG00000253352|upEE	chr22	30971630	30971695	SRSF7|K562	65
chr22	30971279	30972279	+	LAMTOR5-AS1|hela|ENSG00000253352|upEE	chr22	30971679	30971706	CPSF6|K562	27
chr22	30971279	30972279	+	LAMTOR5-AS1|hela|ENSG00000253352|upEE	chr22	30971802	30971909	PTBP1|K562	107
chr22	30971279	30972279	+	LAMTOR5-AS1|hela|ENSG00000253352|upEE	chr22	30971733	30971749	EFTUD2|HepG2	16
chr22	30971279	30972279	+	LAMTOR5-AS1|hela|ENSG00000253352|upEE	chr22	30971634	30971701	SAFB2|K562	67
chr22	30971279	30972279	+	LAMTOR5-AS1|hela|ENSG00000253352|upEE	chr22	30971635	30971688	DROSHA|K562	53
chr22	30971279	30972279	+	LAMTOR5-AS1|hela|ENSG00000253352|upEE	chr22	30971334	30971347	DDX55|K562	13
chr22	30971279	30972279	+	LAMTOR5-AS1|hela|ENSG00000253352|upEE	chr22	30971628	30971673	AGGF1|K562	45
chr22	30971279	30972279	+	LAMTOR5-AS1|hela|ENSG00000253352|upEE	chr22	30971553	30971578	FAM120A|HepG2	25
chr22	30971279	30972279	+	LAMTOR5-AS1|hela|ENSG00000253352|upEE	chr22	30971662	30971702	FAM120A|HepG2	40
chr22	30971279	30972279	+	LAMTOR5-AS1|hela|ENSG00000253352|upEE	chr22	30972209	30972215	HNRNPL|K562	6
chr22	30971279	30972279	+	LAMTOR5-AS1|hela|ENSG00000253352|upEE	chr22	30971337	30971350	BUD13|K562	13
chr22	30971279	30972279	+	LAMTOR5-AS1|hela|ENSG00000253352|upEE	chr22	30971409	30971461	PPIG|HepG2	52
chr22	30971279	30972279	+	LAMTOR5-AS1|hela|ENSG00000253352|upEE	chr22	30971851	30971876	SND1|K562	25
chr22	30971279	30972279	+	LAMTOR5-AS1|hela|ENSG00000253352|upEE	chr22	30971732	30971772	RBFOX2|HepG2	40
chr22	30971279	30972279	+	LAMTOR5-AS1|hela|ENSG00000253352|upEE	chr22	30971858	30971867	U2AF2|K562	9
chr22	30971279	30972279	+	LAMTOR5-AS1|hela|ENSG00000253352|upEE	chr22	30971641	30971656	KHSRP|K562	15
chr22	30971279	30972279	+	LAMTOR5-AS1|hela|ENSG00000253352|upEE	chr22	30971678	30971758	ZNF622|K562	80
chr22	30971279	30972279	+	LAMTOR5-AS1|hela|ENSG00000253352|upEE	chr22	30971453	30971461	DDX55|K562	8
chr22	30971279	30972279	+	LAMTOR5-AS1|hela|ENSG00000253352|upEE	chr22	30971631	30971688	RBM15|K562	57
chr22	30971279	30972279	+	LAMTOR5-AS1|hela|ENSG00000253352|upEE	chr22	30971715	30971747	SRSF1|K562	32
chr22	30971279	30972279	+	LAMTOR5-AS1|hela|ENSG00000253352|upEE	chr22	30971710	30971744	YWHAG|K562	34
chr22	30971279	30972279	+	LAMTOR5-AS1|hela|ENSG00000253352|upEE	chr22	30971639	30971658	PUM2|K562	19
chr22	30971279	30972279	+	LAMTOR5-AS1|hela|ENSG00000253352|upEE	chr22	30971815	30971887	TIA1|K562	72
chr22	30971279	30972279	+	LAMTOR5-AS1|hela|ENSG00000253352|upEE	chr22	30971327	30971359	UCHL5|K562	32
chr22	30971279	30972279	+	LAMTOR5-AS1|hela|ENSG00000253352|upEE	chr22	30971375	30971411	U2AF1|HepG2	36
chr22	30971279	30972279	+	LAMTOR5-AS1|hela|ENSG00000253352|upEE	chr22	30971440	30971486	RBM22|HepG2	46
chr22	30971279	30972279	+	LAMTOR5-AS1|hela|ENSG00000253352|upEE	chr22	30971635	30971706	U2AF1|HepG2	71
chr22	30971279	30972279	+	LAMTOR5-AS1|hela|ENSG00000253352|upEE	chr22	30971637	30971677	XRCC6|K562	40
chr22	30971279	30972279	+	LAMTOR5-AS1|hela|ENSG00000253352|upEE	chr22	30971639	30971695	XRCC6|HepG2	56
chr22	30971279	30972279	+	LAMTOR5-AS1|hela|ENSG00000253352|upEE	chr22	30971634	30971675	DKC1|HepG2	41
chr22	30971279	30972279	+	LAMTOR5-AS1|hela|ENSG00000253352|upEE	chr22	30971725	30971758	SLTM|K562	33
chr22	30971279	30972279	+	LAMTOR5-AS1|hela|ENSG00000253352|upEE	chr22	30971632	30971696	U2AF1|HepG2	64
chr22	30971279	30972279	+	LAMTOR5-AS1|hela|ENSG00000253352|upEE	chr22	30971730	30971766	IGF2BP3|HepG2	36
chr22	30971279	30972279	+	LAMTOR5-AS1|hela|ENSG00000253352|upEE	chr22	30971640	30971686	PRPF8|K562	46
chr22	30971279	30972279	+	LAMTOR5-AS1|hela|ENSG00000253352|upEE	chr22	30971630	30971670	TAF15|K562	40
chr22	30971279	30972279	+	LAMTOR5-AS1|hela|ENSG00000253352|upEE	chr22	30971637	30971683	SND1|K562	46
chr22	30971279	30972279	+	LAMTOR5-AS1|hela|ENSG00000253352|upEE	chr22	30971735	30971762	RBM5|HepG2	27
chr22	30971279	30972279	+	LAMTOR5-AS1|hela|ENSG00000253352|upEE	chr22	30971730	30971744	U2AF1|HepG2	14
chr22	30971279	30972279	+	LAMTOR5-AS1|hela|ENSG00000253352|upEE	chr22	30971827	30971872	PTBP1|HepG2	45
chr22	30971279	30972279	+	LAMTOR5-AS1|hela|ENSG00000253352|upEE	chr22	30971634	30971691	SLTM|HepG2	57
chr22	30971279	30972279	+	LAMTOR5-AS1|hela|ENSG00000253352|upEE	chr22	30971827	30971994	CPSF7|HEK293	167
chr22	30971279	30972279	+	LAMTOR5-AS1|hela|ENSG00000253352|upEE	chr22	30971719	30971755	SND1|HepG2	36
chr22	30971279	30972279	+	LAMTOR5-AS1|hela|ENSG00000253352|upEE	chr22	30971633	30971672	NOLC1|K562	39
chr22	30971279	30972279	+	LAMTOR5-AS1|hela|ENSG00000253352|upEE	chr22	30971643	30971681	XPO5|HepG2	38
chr22	30971279	30972279	+	LAMTOR5-AS1|hela|ENSG00000253352|upEE	chr22	30972086	30972112	HNRNPK|HepG2	26
chr22	30971279	30972279	+	LAMTOR5-AS1|hela|ENSG00000253352|upEE	chr22	30971706	30971764	RBM27|K562	58
chr22	30971279	30972279	+	LAMTOR5-AS1|hela|ENSG00000253352|upEE	chr22	30971631	30971668	LIN28B|HepG2	37
chr22	30971279	30972279	+	LAMTOR5-AS1|hela|ENSG00000253352|upEE	chr22	30971648	30971673	SMNDC1|HepG2	25
chr22	30971279	30972279	+	LAMTOR5-AS1|hela|ENSG00000253352|upEE	chr22	30971329	30971357	MTPAP|K562	28
chr22	30971279	30972279	+	LAMTOR5-AS1|hela|ENSG00000253352|upEE	chr22	30971642	30971677	RBFOX2|HepG2	35
chr22	30971279	30972279	+	LAMTOR5-AS1|hela|ENSG00000253352|upEE	chr22	30971624	30971683	EIF3D|HepG2	59
chr22	30971279	30972279	+	LAMTOR5-AS1|hela|ENSG00000253352|upEE	chr22	30971626	30971671	AKAP8L|K562	45
chr22	30971279	30972279	+	LAMTOR5-AS1|hela|ENSG00000253352|upEE	chr22	30971639	30971706	FAM120A|K562	67
chr22	30971279	30972279	+	LAMTOR5-AS1|hela|ENSG00000253352|upEE	chr22	30971636	30971678	GEMIN5|K562	42
chr22	30971279	30972279	+	LAMTOR5-AS1|hela|ENSG00000253352|upEE	chr22	30971735	30971762	TAF15|HepG2	27
chr22	30971279	30972279	+	LAMTOR5-AS1|hela|ENSG00000253352|upEE	chr22	30972077	30972134	HNRNPA1|HEK293T	57
chr22	30971279	30972279	+	LAMTOR5-AS1|hela|ENSG00000253352|upEE	chr22	30971713	30971753	DDX3X|HepG2	40
chr22	30971279	30972279	+	LAMTOR5-AS1|hela|ENSG00000253352|upEE	chr22	30971730	30971747	FASTKD2|HepG2	17
chr22	30971279	30972279	+	LAMTOR5-AS1|hela|ENSG00000253352|upEE	chr22	30971630	30971675	PPIL4|K562	45
chr22	30971279	30972279	+	LAMTOR5-AS1|hela|ENSG00000253352|upEE	chr22	30971850	30971870	PRPF8|HepG2	20
chr22	30971279	30972279	+	LAMTOR5-AS1|hela|ENSG00000253352|upEE	chr22	30971705	30971758	UCHL5|HepG2	53
chr22	30971279	30972279	+	LAMTOR5-AS1|hela|ENSG00000253352|upEE	chr22	30971336	30971358	TROVE2|HepG2	22
chr22	30971279	30972279	+	LAMTOR5-AS1|hela|ENSG00000253352|upEE	chr22	30971398	30971674	CPSF7|HEK293	276
chr22	30971279	30972279	+	LAMTOR5-AS1|hela|ENSG00000253352|upEE	chr22	30971707	30971764	YBX3|K562	57
chr22	30971279	30972279	+	LAMTOR5-AS1|hela|ENSG00000253352|upEE	chr22	30971373	30971421	GRWD1|HepG2	48
chr22	30971279	30972279	+	LAMTOR5-AS1|hela|ENSG00000253352|upEE	chr22	30971636	30971684	HLTF|K562	48
chr22	30971279	30972279	+	LAMTOR5-AS1|hela|ENSG00000253352|upEE	chr22	30971242	30971285	DDX42|K562	6
chr22	30971279	30972279	+	LAMTOR5-AS1|hela|ENSG00000253352|upEE	chr22	30971789	30971877	TIA1|HepG2	88
chr22	30971279	30972279	+	LAMTOR5-AS1|hela|ENSG00000253352|upEE	chr22	30971629	30971677	DDX55|HepG2	48
chr22	30971279	30972279	+	LAMTOR5-AS1|hela|ENSG00000253352|upEE	chr22	30971633	30971666	KHDRBS1|K562	33
chr22	30971279	30972279	+	LAMTOR5-AS1|hela|ENSG00000253352|upEE	chr22	30971629	30971678	FXR1|K562	49
chr22	30971279	30972279	+	LAMTOR5-AS1|hela|ENSG00000253352|upEE	chr22	30971628	30971682	RPS5|HepG2	54
chr22	30971279	30972279	+	LAMTOR5-AS1|hela|ENSG00000253352|upEE	chr22	30971398	30971654	HNRNPC|HeLa	256
chr22	30971279	30972279	+	LAMTOR5-AS1|hela|ENSG00000253352|upEE	chr22	30971707	30971763	RBM15|K562	56
chr22	30971279	30972279	+	LAMTOR5-AS1|hela|ENSG00000253352|upEE	chr22	30971340	30971352	RBM22|HepG2	12
chr22	30971279	30972279	+	LAMTOR5-AS1|hela|ENSG00000253352|upEE	chr22	30971646	30971667	KHSRP|K562	21
chr22	30971279	30972279	+	LAMTOR5-AS1|hela|ENSG00000253352|upEE	chr22	30971635	30971679	TBRG4|HepG2	44
chr22	30971279	30972279	+	LAMTOR5-AS1|hela|ENSG00000253352|upEE	chr22	30971356	30971383	LARP4|HepG2	27
chr22	30971279	30972279	+	LAMTOR5-AS1|hela|ENSG00000253352|upEE	chr22	30971340	30971366	SRSF1|K562	26
chr22	30971279	30972279	+	LAMTOR5-AS1|hela|ENSG00000253352|upEE	chr22	30971517	30971542	HNRNPA1|K562	25
chr22	30971279	30972279	+	LAMTOR5-AS1|hela|ENSG00000253352|upEE	chr22	30971487	30971517	DROSHA|K562	30
chr22	30971279	30972279	+	LAMTOR5-AS1|hela|ENSG00000253352|upEE	chr22	30971423	30971451	NCBP2|K562	28
chr22	30971279	30972279	+	LAMTOR5-AS1|hela|ENSG00000253352|upEE	chr22	30971288	30971334	AGO2|HEK293S	46
chr22	30971279	30972279	+	LAMTOR5-AS1|hela|ENSG00000253352|upEE	chr22	30971641	30971684	RBM5|HepG2	43
chr22	30971279	30972279	+	LAMTOR5-AS1|hela|ENSG00000253352|upEE	chr22	30971398	30971634	PTBP1PTBP2|HeLa	236
chr22	30971279	30972279	+	LAMTOR5-AS1|hela|ENSG00000253352|upEE	chr22	30971251	30971283	SLTM|HepG2	4
chr22	30971279	30972279	+	LAMTOR5-AS1|hela|ENSG00000253352|upEE	chr22	30971658	30971689	QKI|K562	31
chr22	30971279	30972279	+	LAMTOR5-AS1|hela|ENSG00000253352|upEE	chr22	30971627	30971683	UCHL5|HepG2	56
chr22	30971279	30972279	+	LAMTOR5-AS1|hela|ENSG00000253352|upEE	chr22	30971629	30971669	EXOSC5|K562	40
chr22	30971279	30972279	+	LAMTOR5-AS1|hela|ENSG00000253352|upEE	chr22	30971632	30971727	SAFB2|K562	95
chr22	30971279	30972279	+	LAMTOR5-AS1|hela|ENSG00000253352|upEE	chr22	30971635	30971672	YWHAG|K562	37
chr22	30971279	30972279	+	LAMTOR5-AS1|hela|ENSG00000253352|upEE	chr22	30971331	30971358	LSM11|HepG2	27
chr22	30971279	30972279	+	LAMTOR5-AS1|hela|ENSG00000253352|upEE	chr22	30971470	30971520	QKI|K562	50
chr22	30971279	30972279	+	LAMTOR5-AS1|hela|ENSG00000253352|upEE	chr22	30971631	30971675	DGCR8|HepG2	44
chr22	30971279	30972279	+	LAMTOR5-AS1|hela|ENSG00000253352|upEE	chr22	30971637	30971680	UPF1|K562	43
chr22	30971279	30972279	+	LAMTOR5-AS1|hela|ENSG00000253352|upEE	chr22	30971334	30971362	HNRNPU|K562	28
chr22	30971279	30972279	+	LAMTOR5-AS1|hela|ENSG00000253352|upEE	chr22	30971432	30971533	LIN28B|K562	101
chr22	30971279	30972279	+	LAMTOR5-AS1|hela|ENSG00000253352|upEE	chr22	30971311	30971344	GNL3|K562	33
chr22	30971279	30972279	+	LAMTOR5-AS1|hela|ENSG00000253352|upEE	chr22	30971425	30971449	SRSF9|HepG2	24
chr22	30971279	30972279	+	LAMTOR5-AS1|hela|ENSG00000253352|upEE	chr22	30971334	30971354	SRSF9|HepG2	20
chr22	30971279	30972279	+	LAMTOR5-AS1|hela|ENSG00000253352|upEE	chr22	30971484	30971513	ZRANB2|K562	29
chr22	30971279	30972279	+	LAMTOR5-AS1|hela|ENSG00000253352|upEE	chr22	30971626	30971683	HNRNPL|K562	57
chr22	30971279	30972279	+	LAMTOR5-AS1|hela|ENSG00000253352|upEE	chr22	30971556	30971606	BCCIP|HepG2	50
chr22	30971279	30972279	+	LAMTOR5-AS1|hela|ENSG00000253352|upEE	chr22	30971630	30971711	LARP4|HepG2	81
chr22	30971279	30972279	+	LAMTOR5-AS1|hela|ENSG00000253352|upEE	chr22	30971630	30971639	DDX55|K562	9
chr22	30971279	30972279	+	LAMTOR5-AS1|hela|ENSG00000253352|upEE	chr22	30972129	30972172	HNRNPA1|HepG2	43
chr22	30971279	30972279	+	LAMTOR5-AS1|hela|ENSG00000253352|upEE	chr22	30971338	30971409	YBX3|K562	71
chr22	30971279	30972279	+	LAMTOR5-AS1|hela|ENSG00000253352|upEE	chr22	30971632	30971674	LSM11|HepG2	42
chr22	30971279	30972279	+	LAMTOR5-AS1|hela|ENSG00000253352|upEE	chr22	30971654	30971661	YBX3|K562	7
chr22	30971279	30972279	+	LAMTOR5-AS1|hela|ENSG00000253352|upEE	chr22	30971713	30971740	TROVE2|HepG2	27
chr22	30971279	30972279	+	LAMTOR5-AS1|hela|ENSG00000253352|upEE	chr22	30971371	30971395	DDX3X|HepG2	24
chr22	30971279	30972279	+	LAMTOR5-AS1|hela|ENSG00000253352|upEE	chr22	30971636	30971663	NPM1|K562	27
chr22	30971279	30972279	+	LAMTOR5-AS1|hela|ENSG00000253352|upEE	chr22	30971731	30971762	BUD13|K562	31
chr22	30971279	30972279	+	LAMTOR5-AS1|hela|ENSG00000253352|upEE	chr22	30971923	30971959	HNRNPK|K562	36
chr22	30971279	30972279	+	LAMTOR5-AS1|hela|ENSG00000253352|upEE	chr22	30971553	30971598	TRA2A|K562	45
chr22	30971279	30972279	+	LAMTOR5-AS1|hela|ENSG00000253352|upEE	chr22	30971345	30971362	XRCC6|HepG2	17
chr22	30971279	30972279	+	LAMTOR5-AS1|hela|ENSG00000253352|upEE	chr22	30971834	30971852	PUM2|K562	18
chr22	30971279	30972279	+	LAMTOR5-AS1|hela|ENSG00000253352|upEE	chr22	30971628	30971680	UPF1|K562	52
chr22	30971279	30972279	+	LAMTOR5-AS1|hela|ENSG00000253352|upEE	chr22	30971849	30971891	GEMIN5|K562	42
chr22	30971279	30972279	+	LAMTOR5-AS1|hela|ENSG00000253352|upEE	chr22	30971559	30971567	HNRNPC|HepG2	8
chr22	30971279	30972279	+	LAMTOR5-AS1|hela|ENSG00000253352|upEE	chr22	30971643	30971670	DDX3X|K562	27
chr22	30971279	30972279	+	LAMTOR5-AS1|hela|ENSG00000253352|upEE	chr22	30971326	30971352	PUM2|K562	26
chr22	30971279	30972279	+	LAMTOR5-AS1|hela|ENSG00000253352|upEE	chr22	30971639	30971670	HNRNPK|HepG2	31
chr22	30971279	30972279	+	LAMTOR5-AS1|hela|ENSG00000253352|upEE	chr22	30971711	30971756	SRSF1|K562	45
chr22	30971279	30972279	+	LAMTOR5-AS1|hela|ENSG00000253352|upEE	chr22	30971650	30971695	FKBP4|HepG2	45
chr22	30971279	30972279	+	LAMTOR5-AS1|hela|ENSG00000253352|upEE	chr22	30971721	30971769	SRSF9|HepG2	48
chr22	30971279	30972279	+	LAMTOR5-AS1|hela|ENSG00000253352|upEE	chr22	30971827	30971854	AGO2|HEK293S	27
chr22	30971279	30972279	+	LAMTOR5-AS1|hela|ENSG00000253352|upEE	chr22	30971638	30971686	FUBP3|HepG2	48
chr22	30971279	30972279	+	LAMTOR5-AS1|hela|ENSG00000253352|upEE	chr22	30971640	30971678	EIF4G2|K562	38
chr22	30971279	30972279	+	LAMTOR5-AS1|hela|ENSG00000253352|upEE	chr22	30972131	30972174	AUH|HepG2	43
chr22	30971279	30972279	+	LAMTOR5-AS1|hela|ENSG00000253352|upEE	chr22	30971918	30971938	HNRNPL|HepG2	20
chr22	30971279	30972279	+	LAMTOR5-AS1|hela|ENSG00000253352|upEE	chr22	30971827	30971894	CPSF6|HEK293	67
chr22	30971279	30972279	+	LAMTOR5-AS1|hela|ENSG00000253352|upEE	chr22	30971332	30971356	RBM15|K562	24
chr22	30971279	30972279	+	LAMTOR5-AS1|hela|ENSG00000253352|upEE	chr22	30971475	30971484	ZRANB2|K562	9
chr22	30971279	30972279	+	LAMTOR5-AS1|hela|ENSG00000253352|upEE	chr22	30971712	30971749	EIF3H|HepG2	37
chr22	30971279	30972279	+	LAMTOR5-AS1|hela|ENSG00000253352|upEE	chr22	30971827	30971994	PTBP1|HEK293T	167
chr22	30971279	30972279	+	LAMTOR5-AS1|hela|ENSG00000253352|upEE	chr22	30971390	30971407	BUD13|HepG2	17
chr22	30971279	30972279	+	LAMTOR5-AS1|hela|ENSG00000253352|upEE	chr22	30971663	30971702	HNRNPUL1|HepG2	39
chr22	30971279	30972279	+	LAMTOR5-AS1|hela|ENSG00000253352|upEE	chr22	30971629	30971687	GRWD1|HepG2	58
chr22	30971279	30972279	+	LAMTOR5-AS1|hela|ENSG00000253352|upEE	chr22	30971629	30971680	DDX24|K562	51
chr22	30971279	30972279	+	LAMTOR5-AS1|hela|ENSG00000253352|upEE	chr22	30971714	30971768	EIF3D|HepG2	54
chr1	173864204	173865204	+	LAMTOR5-AS1|hela|ENSG00000234741|upEE	chr1	173865153	173865191	HNRNPUL1|HepG2	38
chr1	173864204	173865204	+	LAMTOR5-AS1|hela|ENSG00000234741|upEE	chr1	173864481	173864498	ZNF622|K562	17
chr1	173864204	173865204	+	LAMTOR5-AS1|hela|ENSG00000234741|upEE	chr1	173865184	173865197	DDX55|K562	13
chr1	173864204	173865204	+	LAMTOR5-AS1|hela|ENSG00000234741|upEE	chr1	173864673	173864713	U2AF2|HepG2	40
chr1	173864204	173865204	+	LAMTOR5-AS1|hela|ENSG00000234741|upEE	chr1	173864857	173864871	DDX6|K562	14
chr1	173864204	173865204	+	LAMTOR5-AS1|hela|ENSG00000234741|upEE	chr1	173864413	173864418	SF3B4|K562	5
chr1	173864204	173865204	+	LAMTOR5-AS1|hela|ENSG00000234741|upEE	chr1	173864831	173864854	RBM15|K562	23
chr1	173864204	173865204	+	LAMTOR5-AS1|hela|ENSG00000234741|upEE	chr1	173864469	173864526	KHDRBS1|K562	57
chr1	173864204	173865204	+	LAMTOR5-AS1|hela|ENSG00000234741|upEE	chr1	173864161	173864222	CPSF7|HEK293	18
chr1	173864204	173865204	+	LAMTOR5-AS1|hela|ENSG00000234741|upEE	chr1	173864686	173864713	RBM15|HepG2	27
chr1	173864204	173865204	+	LAMTOR5-AS1|hela|ENSG00000234741|upEE	chr1	173864695	173864704	HNRNPA1|K562	9
chr1	173864204	173865204	+	LAMTOR5-AS1|hela|ENSG00000234741|upEE	chr1	173864412	173864441	SF3A3|HepG2	29
chr1	173864204	173865204	+	LAMTOR5-AS1|hela|ENSG00000234741|upEE	chr1	173864870	173864895	RBM5|HepG2	25
chr1	173864204	173865204	+	LAMTOR5-AS1|hela|ENSG00000234741|upEE	chr1	173864409	173864438	KHSRP|K562	29
chr1	173864204	173865204	+	LAMTOR5-AS1|hela|ENSG00000234741|upEE	chr1	173864828	173864896	GRSF1|HepG2	68
chr1	173864204	173865204	+	LAMTOR5-AS1|hela|ENSG00000234741|upEE	chr1	173865180	173865192	SND1|K562	12
chr1	173864204	173865204	+	LAMTOR5-AS1|hela|ENSG00000234741|upEE	chr1	173864856	173864866	NOLC1|HepG2	10
chr1	173864204	173865204	+	LAMTOR5-AS1|hela|ENSG00000234741|upEE	chr1	173864150	173864220	XRCC6|K562	16
chr1	173864204	173865204	+	LAMTOR5-AS1|hela|ENSG00000234741|upEE	chr1	173864153	173864218	TROVE2|K562	14
chr1	173864204	173865204	+	LAMTOR5-AS1|hela|ENSG00000234741|upEE	chr1	173864291	173864303	SUB1|HepG2	12
chr1	173864204	173865204	+	LAMTOR5-AS1|hela|ENSG00000234741|upEE	chr1	173864832	173864903	SBDS|K562	71
chr1	173864204	173865204	+	LAMTOR5-AS1|hela|ENSG00000234741|upEE	chr1	173864860	173864902	DDX3X|HepG2	42
chr1	173864204	173865204	+	LAMTOR5-AS1|hela|ENSG00000234741|upEE	chr1	173864366	173864373	FASTKD2|K562	7
chr1	173864204	173865204	+	LAMTOR5-AS1|hela|ENSG00000234741|upEE	chr1	173864854	173864866	NOL12|HepG2	12
chr1	173864204	173865204	+	LAMTOR5-AS1|hela|ENSG00000234741|upEE	chr1	173864859	173864903	ILF3|HepG2	44
chr1	173864204	173865204	+	LAMTOR5-AS1|hela|ENSG00000234741|upEE	chr1	173864503	173864506	YBX3|K562	3
chr1	173864204	173865204	+	LAMTOR5-AS1|hela|ENSG00000234741|upEE	chr1	173864879	173864890	CPSF6|K562	11
chr1	173864204	173865204	+	LAMTOR5-AS1|hela|ENSG00000234741|upEE	chr1	173864385	173864431	TBRG4|K562	46
chr1	173864204	173865204	+	LAMTOR5-AS1|hela|ENSG00000234741|upEE	chr1	173864965	173864992	HNRNPK|HepG2	27
chr1	173864204	173865204	+	LAMTOR5-AS1|hela|ENSG00000234741|upEE	chr1	173864687	173864695	SRSF7|K562	8
chr1	173864204	173865204	+	LAMTOR5-AS1|hela|ENSG00000234741|upEE	chr1	173865151	173865184	SLTM|HepG2	33
chr1	173864204	173865204	+	LAMTOR5-AS1|hela|ENSG00000234741|upEE	chr1	173864412	173864450	TIAL1|K562	38
chr1	173864204	173865204	+	LAMTOR5-AS1|hela|ENSG00000234741|upEE	chr1	173864256	173864297	UCHL5|K562	41
chr1	173864204	173865204	+	LAMTOR5-AS1|hela|ENSG00000234741|upEE	chr1	173864373	173864430	DHX30|HepG2	57
chr1	173864204	173865204	+	LAMTOR5-AS1|hela|ENSG00000234741|upEE	chr1	173864265	173864285	GEMIN5|K562	20
chr1	173864204	173865204	+	LAMTOR5-AS1|hela|ENSG00000234741|upEE	chr1	173864256	173864279	DDX42|K562	23
chr1	173864204	173865204	+	LAMTOR5-AS1|hela|ENSG00000234741|upEE	chr1	173864256	173864295	UCHL5|K562	39
chr1	173864204	173865204	+	LAMTOR5-AS1|hela|ENSG00000234741|upEE	chr1	173864851	173864905	LARP7|K562	54
chr1	173864204	173865204	+	LAMTOR5-AS1|hela|ENSG00000234741|upEE	chr1	173864621	173864663	BUD13|K562	42
chr1	173864204	173865204	+	LAMTOR5-AS1|hela|ENSG00000234741|upEE	chr1	173864366	173864377	LARP4|K562	11
chr1	173864204	173865204	+	LAMTOR5-AS1|hela|ENSG00000234741|upEE	chr1	173865153	173865196	DGCR8|K562	43
chr1	173864204	173865204	+	LAMTOR5-AS1|hela|ENSG00000234741|upEE	chr1	173864367	173864442	CSTF2|HeLa	75
chr1	173864204	173865204	+	LAMTOR5-AS1|hela|ENSG00000234741|upEE	chr1	173865154	173865195	FTO|K562	41
chr1	173864204	173865204	+	LAMTOR5-AS1|hela|ENSG00000234741|upEE	chr1	173864366	173864379	GTF2F1|K562	13
chr1	173864204	173865204	+	LAMTOR5-AS1|hela|ENSG00000234741|upEE	chr1	173865158	173865197	AGGF1|K562	39
chr1	173864204	173865204	+	LAMTOR5-AS1|hela|ENSG00000234741|upEE	chr1	173864684	173864698	AKAP8L|K562	14
chr1	173864204	173865204	+	LAMTOR5-AS1|hela|ENSG00000234741|upEE	chr1	173864841	173864891	TBRG4|HepG2	50
chr1	173864204	173865204	+	LAMTOR5-AS1|hela|ENSG00000234741|upEE	chr1	173864830	173864860	MTPAP|K562	30
chr1	173864204	173865204	+	LAMTOR5-AS1|hela|ENSG00000234741|upEE	chr1	173864152	173864210	YWHAG|K562	6
chr1	173864204	173865204	+	LAMTOR5-AS1|hela|ENSG00000234741|upEE	chr1	173864367	173864429	BCCIP|HepG2	62
chr1	173864204	173865204	+	LAMTOR5-AS1|hela|ENSG00000234741|upEE	chr1	173864946	173864981	HNRNPK|HepG2	35
chr1	173864204	173865204	+	LAMTOR5-AS1|hela|ENSG00000234741|upEE	chr1	173864382	173864404	MTPAP|K562	22
chr1	173864204	173865204	+	LAMTOR5-AS1|hela|ENSG00000234741|upEE	chr1	173864385	173864412	SUGP2|HepG2	27
chr1	173864204	173865204	+	LAMTOR5-AS1|hela|ENSG00000234741|upEE	chr1	173865155	173865195	SUGP2|HepG2	40
chr1	173864204	173865204	+	LAMTOR5-AS1|hela|ENSG00000234741|upEE	chr1	173864838	173864883	PCBP2|HepG2	45
chr1	173864204	173865204	+	LAMTOR5-AS1|hela|ENSG00000234741|upEE	chr1	173864856	173864894	DDX3X|K562	38
chr1	173864204	173865204	+	LAMTOR5-AS1|hela|ENSG00000234741|upEE	chr1	173864841	173864897	XRCC6|K562	56
chr1	173864204	173865204	+	LAMTOR5-AS1|hela|ENSG00000234741|upEE	chr1	173864162	173864215	RPS11|K562	11
chr1	173864204	173865204	+	LAMTOR5-AS1|hela|ENSG00000234741|upEE	chr1	173864414	173864442	PTBP1|K562	28
chr1	173864204	173865204	+	LAMTOR5-AS1|hela|ENSG00000234741|upEE	chr1	173864847	173864881	FMR1|K562	34
chr1	173864204	173865204	+	LAMTOR5-AS1|hela|ENSG00000234741|upEE	chr1	173864682	173864707	LSM11|HepG2	25
chr1	173864204	173865204	+	LAMTOR5-AS1|hela|ENSG00000234741|upEE	chr1	173864857	173864900	KHDRBS1|K562	43
chr1	173864204	173865204	+	LAMTOR5-AS1|hela|ENSG00000234741|upEE	chr1	173864701	173864744	GEMIN5|K562	43
chr1	173864204	173865204	+	LAMTOR5-AS1|hela|ENSG00000234741|upEE	chr1	173864380	173864440	RBM15|HepG2	60
chr1	173864204	173865204	+	LAMTOR5-AS1|hela|ENSG00000234741|upEE	chr1	173864436	173864443	RBM5|HepG2	7
chr1	173864204	173865204	+	LAMTOR5-AS1|hela|ENSG00000234741|upEE	chr1	173864688	173864694	UCHL5|HepG2	6
chr1	173864204	173865204	+	LAMTOR5-AS1|hela|ENSG00000234741|upEE	chr1	173864839	173864907	UCHL5|HepG2	68
chr1	173864204	173865204	+	LAMTOR5-AS1|hela|ENSG00000234741|upEE	chr1	173864239	173864273	KHSRP|K562	34
chr1	173864204	173865204	+	LAMTOR5-AS1|hela|ENSG00000234741|upEE	chr1	173864831	173864891	SLBP|K562	60
chr1	173864204	173865204	+	LAMTOR5-AS1|hela|ENSG00000234741|upEE	chr1	173864414	173864434	LSM11|K562	20
chr1	173864204	173865204	+	LAMTOR5-AS1|hela|ENSG00000234741|upEE	chr1	173864674	173864704	DDX55|K562	30
chr1	173864204	173865204	+	LAMTOR5-AS1|hela|ENSG00000234741|upEE	chr1	173864255	173864306	IGF2BP1|K562	51
chr1	173864204	173865204	+	LAMTOR5-AS1|hela|ENSG00000234741|upEE	chr1	173864402	173864413	SF3B4|K562	11
chr1	173864204	173865204	+	LAMTOR5-AS1|hela|ENSG00000234741|upEE	chr1	173864864	173864904	SERBP1|K562	40
chr1	173864204	173865204	+	LAMTOR5-AS1|hela|ENSG00000234741|upEE	chr1	173864400	173864415	XRCC6|HepG2	15
chr1	173864204	173865204	+	LAMTOR5-AS1|hela|ENSG00000234741|upEE	chr1	173864255	173864303	UPF1|K562	48
chr1	173864204	173865204	+	LAMTOR5-AS1|hela|ENSG00000234741|upEE	chr1	173864268	173864274	EFTUD2|K562	6
chr1	173864204	173865204	+	LAMTOR5-AS1|hela|ENSG00000234741|upEE	chr1	173865157	173865196	TAF15|K562	39
chr1	173864204	173865204	+	LAMTOR5-AS1|hela|ENSG00000234741|upEE	chr1	173864629	173864636	GPKOW|K562	7
chr1	173864204	173865204	+	LAMTOR5-AS1|hela|ENSG00000234741|upEE	chr1	173865166	173865197	DDX55|HepG2	31
chr1	173864204	173865204	+	LAMTOR5-AS1|hela|ENSG00000234741|upEE	chr1	173864256	173864294	ZNF622|K562	38
chr1	173864204	173865204	+	LAMTOR5-AS1|hela|ENSG00000234741|upEE	chr1	173864841	173864853	EXOSC5|K562	12
chr1	173864204	173865204	+	LAMTOR5-AS1|hela|ENSG00000234741|upEE	chr1	173864412	173864452	RBM22|HepG2	40
chr1	173864204	173865204	+	LAMTOR5-AS1|hela|ENSG00000234741|upEE	chr1	173864365	173864436	EWSR1|K562	71
chr1	173864204	173865204	+	LAMTOR5-AS1|hela|ENSG00000234741|upEE	chr1	173864927	173864973	DDX42|K562	46
chr1	173864204	173865204	+	LAMTOR5-AS1|hela|ENSG00000234741|upEE	chr1	173864675	173864707	GRWD1|HepG2	32
chr1	173864204	173865204	+	LAMTOR5-AS1|hela|ENSG00000234741|upEE	chr1	173864368	173864436	DDX59|HepG2	68
chr1	173864204	173865204	+	LAMTOR5-AS1|hela|ENSG00000234741|upEE	chr1	173864367	173864402	PTBP1PTBP2|HeLa	35
chr1	173864204	173865204	+	LAMTOR5-AS1|hela|ENSG00000234741|upEE	chr1	173864367	173864458	RBM15|K562	91
chr1	173864204	173865204	+	LAMTOR5-AS1|hela|ENSG00000234741|upEE	chr1	173864153	173864206	TRA2A|K562	2
chr1	173864204	173865204	+	LAMTOR5-AS1|hela|ENSG00000234741|upEE	chr1	173864673	173864686	DDX6|HepG2	13
chr1	173864204	173865204	+	LAMTOR5-AS1|hela|ENSG00000234741|upEE	chr1	173864833	173864900	TRA2A|HepG2	67
chr1	173864204	173865204	+	LAMTOR5-AS1|hela|ENSG00000234741|upEE	chr1	173864370	173864444	EIF3H|HepG2	74
chr1	173864204	173865204	+	LAMTOR5-AS1|hela|ENSG00000234741|upEE	chr1	173864484	173864513	DHX30|K562	29
chr1	173864204	173865204	+	LAMTOR5-AS1|hela|ENSG00000234741|upEE	chr1	173864472	173864529	BUD13|HepG2	57
chr1	173864204	173865204	+	LAMTOR5-AS1|hela|ENSG00000234741|upEE	chr1	173864378	173864415	RBFOX2|K562	37
chr1	173864204	173865204	+	LAMTOR5-AS1|hela|ENSG00000234741|upEE	chr1	173864377	173864415	RPS5|K562	38
chr1	173864204	173865204	+	LAMTOR5-AS1|hela|ENSG00000234741|upEE	chr1	173864150	173864213	HNRNPK|HepG2	9
chr1	173864204	173865204	+	LAMTOR5-AS1|hela|ENSG00000234741|upEE	chr1	173865155	173865194	ILF3|HepG2	39
chr1	173864204	173865204	+	LAMTOR5-AS1|hela|ENSG00000234741|upEE	chr1	173864160	173864213	SUGP2|HepG2	9
chr1	173864204	173865204	+	LAMTOR5-AS1|hela|ENSG00000234741|upEE	chr1	173864837	173864862	AGO2|HEK293	25
chr1	173864204	173865204	+	LAMTOR5-AS1|hela|ENSG00000234741|upEE	chr1	173864153	173864212	RPS5|K562	8
chr1	173864204	173865204	+	LAMTOR5-AS1|hela|ENSG00000234741|upEE	chr1	173864837	173864882	CSTF2|HeLa	45
chr1	173864204	173865204	+	LAMTOR5-AS1|hela|ENSG00000234741|upEE	chr1	173864417	173864445	MTPAP|K562	28
chr1	173864204	173865204	+	LAMTOR5-AS1|hela|ENSG00000234741|upEE	chr1	173864366	173864446	RBFOX2|HepG2	80
chr1	173864204	173865204	+	LAMTOR5-AS1|hela|ENSG00000234741|upEE	chr1	173864485	173864506	DDX24|K562	21
chr1	173864204	173865204	+	LAMTOR5-AS1|hela|ENSG00000234741|upEE	chr1	173864156	173864216	SBDS|K562	12
chr1	173864204	173865204	+	LAMTOR5-AS1|hela|ENSG00000234741|upEE	chr1	173864490	173864499	XRCC6|K562	9
chr1	173864204	173865204	+	LAMTOR5-AS1|hela|ENSG00000234741|upEE	chr1	173864367	173864399	DDX24|K562	32
chr1	173864204	173865204	+	LAMTOR5-AS1|hela|ENSG00000234741|upEE	chr1	173864366	173864378	RBFOX2|K562	12
chr1	173864204	173865204	+	LAMTOR5-AS1|hela|ENSG00000234741|upEE	chr1	173864367	173864376	METAP2|K562	9
chr1	173864204	173865204	+	LAMTOR5-AS1|hela|ENSG00000234741|upEE	chr1	173864489	173864505	DDX24|K562	16
chr1	173864204	173865204	+	LAMTOR5-AS1|hela|ENSG00000234741|upEE	chr1	173864833	173864892	IGF2BP1|K562	59
chr1	173864204	173865204	+	LAMTOR5-AS1|hela|ENSG00000234741|upEE	chr1	173864151	173864207	FTO|K562	3
chr1	173864204	173865204	+	LAMTOR5-AS1|hela|ENSG00000234741|upEE	chr1	173865187	173865197	METAP2|K562	10
chr1	173864204	173865204	+	LAMTOR5-AS1|hela|ENSG00000234741|upEE	chr1	173865156	173865187	ILF3|K562	31
chr1	173864204	173865204	+	LAMTOR5-AS1|hela|ENSG00000234741|upEE	chr1	173864367	173864445	NSUN2|K562	78
chr1	173864204	173865204	+	LAMTOR5-AS1|hela|ENSG00000234741|upEE	chr1	173864837	173864882	HNRNPM|HEK293T	45
chr1	173864204	173865204	+	LAMTOR5-AS1|hela|ENSG00000234741|upEE	chr1	173864655	173864668	BUD13|K562	13
chr1	173864204	173865204	+	LAMTOR5-AS1|hela|ENSG00000234741|upEE	chr1	173864585	173864628	TAF15|HepG2	43
chr1	173864204	173865204	+	LAMTOR5-AS1|hela|ENSG00000234741|upEE	chr1	173864534	173864544	KHDRBS1|K562	10
chr1	173864204	173865204	+	LAMTOR5-AS1|hela|ENSG00000234741|upEE	chr1	173864371	173864428	U2AF1|HepG2	57
chr1	173864204	173865204	+	LAMTOR5-AS1|hela|ENSG00000234741|upEE	chr1	173864851	173864905	GPKOW|K562	54
chr1	173864204	173865204	+	LAMTOR5-AS1|hela|ENSG00000234741|upEE	chr1	173864487	173864522	IGF2BP2|HEK293	35
chr1	173864204	173865204	+	LAMTOR5-AS1|hela|ENSG00000234741|upEE	chr1	173864671	173864708	PPIG|HepG2	37
chr1	173864204	173865204	+	LAMTOR5-AS1|hela|ENSG00000234741|upEE	chr1	173864403	173864413	PTBP1|HepG2	10
chr1	173864204	173865204	+	LAMTOR5-AS1|hela|ENSG00000234741|upEE	chr1	173864301	173864304	YBX3|K562	3
chr1	173864204	173865204	+	LAMTOR5-AS1|hela|ENSG00000234741|upEE	chr1	173864831	173864874	SF3B4|HepG2	43
chr1	173864204	173865204	+	LAMTOR5-AS1|hela|ENSG00000234741|upEE	chr1	173864158	173864205	UCHL5|HepG2	1
chr1	173864204	173865204	+	LAMTOR5-AS1|hela|ENSG00000234741|upEE	chr1	173864831	173864851	GPKOW|K562	20
chr1	173864204	173865204	+	LAMTOR5-AS1|hela|ENSG00000234741|upEE	chr1	173864150	173864219	HLTF|K562	15
chr1	173864204	173865204	+	LAMTOR5-AS1|hela|ENSG00000234741|upEE	chr1	173864402	173864441	METAP2|K562	39
chr1	173864204	173865204	+	LAMTOR5-AS1|hela|ENSG00000234741|upEE	chr1	173864162	173864208	DGCR8|HepG2	4
chr1	173864204	173865204	+	LAMTOR5-AS1|hela|ENSG00000234741|upEE	chr1	173864377	173864414	LARP4|K562	37
chr1	173864204	173865204	+	LAMTOR5-AS1|hela|ENSG00000234741|upEE	chr1	173864822	173864851	ZRANB2|K562	29
chr1	173864204	173865204	+	LAMTOR5-AS1|hela|ENSG00000234741|upEE	chr1	173865153	173865189	GPKOW|K562	36
chr1	173864204	173865204	+	LAMTOR5-AS1|hela|ENSG00000234741|upEE	chr1	173864680	173864704	UPF1|K562	24
chr1	173864204	173865204	+	LAMTOR5-AS1|hela|ENSG00000234741|upEE	chr1	173865161	173865186	NOLC1|K562	25
chr1	173864204	173865204	+	LAMTOR5-AS1|hela|ENSG00000234741|upEE	chr1	173864679	173864698	KHDRBS1|K562	19
chr1	173864204	173865204	+	LAMTOR5-AS1|hela|ENSG00000234741|upEE	chr1	173864835	173864898	NKRF|HepG2	63
chr1	173864204	173865204	+	LAMTOR5-AS1|hela|ENSG00000234741|upEE	chr1	173864378	173864414	TROVE2|K562	36
chr1	173864204	173865204	+	LAMTOR5-AS1|hela|ENSG00000234741|upEE	chr1	173864414	173864446	SF3B4|K562	32
chr1	173864204	173865204	+	LAMTOR5-AS1|hela|ENSG00000234741|upEE	chr1	173865150	173865200	RBM22|K562	50
chr1	173864204	173865204	+	LAMTOR5-AS1|hela|ENSG00000234741|upEE	chr1	173864677	173864689	UCHL5|K562	12
chr1	173864204	173865204	+	LAMTOR5-AS1|hela|ENSG00000234741|upEE	chr1	173864367	173864422	HNRNPU|HEK293T	55
chr1	173864204	173865204	+	LAMTOR5-AS1|hela|ENSG00000234741|upEE	chr1	173864371	173864411	SF3B1|K562	40
chr1	173864204	173865204	+	LAMTOR5-AS1|hela|ENSG00000234741|upEE	chr1	173864367	173864422	HNRNPA2B1|HEK293T	55
chr1	173864204	173865204	+	LAMTOR5-AS1|hela|ENSG00000234741|upEE	chr1	173864674	173864693	SUB1|HepG2	19
chr1	173864204	173865204	+	LAMTOR5-AS1|hela|ENSG00000234741|upEE	chr1	173865157	173865180	SND1|K562	23
chr1	173864204	173865204	+	LAMTOR5-AS1|hela|ENSG00000234741|upEE	chr1	173864255	173864295	PPIG|HepG2	40
chr1	173864204	173865204	+	LAMTOR5-AS1|hela|ENSG00000234741|upEE	chr1	173865156	173865183	U2AF2|HepG2	27
chr1	173864204	173865204	+	LAMTOR5-AS1|hela|ENSG00000234741|upEE	chr1	173864693	173864704	SUB1|HepG2	11
chr1	173864204	173865204	+	LAMTOR5-AS1|hela|ENSG00000234741|upEE	chr1	173864155	173864212	GPKOW|K562	8
chr1	173864204	173865204	+	LAMTOR5-AS1|hela|ENSG00000234741|upEE	chr1	173864412	173864447	NKRF|HepG2	35
chr1	173864204	173865204	+	LAMTOR5-AS1|hela|ENSG00000234741|upEE	chr1	173865166	173865194	NCBP2|K562	28
chr1	173864204	173865204	+	LAMTOR5-AS1|hela|ENSG00000234741|upEE	chr1	173865151	173865198	RBM22|K562	47
chr1	173864204	173865204	+	LAMTOR5-AS1|hela|ENSG00000234741|upEE	chr1	173864275	173864298	AARS|K562	23
chr1	173864204	173865204	+	LAMTOR5-AS1|hela|ENSG00000234741|upEE	chr1	173864837	173864882	CPSF3|HEK293	45
chr1	173864204	173865204	+	LAMTOR5-AS1|hela|ENSG00000234741|upEE	chr1	173864366	173864375	UCHL5|K562	9
chr1	173864204	173865204	+	LAMTOR5-AS1|hela|ENSG00000234741|upEE	chr1	173864366	173864377	EXOSC5|K562	11
chr1	173864204	173865204	+	LAMTOR5-AS1|hela|ENSG00000234741|upEE	chr1	173864845	173864895	SRSF7|HepG2	50
chr1	173864204	173865204	+	LAMTOR5-AS1|hela|ENSG00000234741|upEE	chr1	173864277	173864280	YBX3|K562	3
chr1	173864204	173865204	+	LAMTOR5-AS1|hela|ENSG00000234741|upEE	chr1	173864482	173864506	HNRNPA1|K562	24
chr1	173864204	173865204	+	LAMTOR5-AS1|hela|ENSG00000234741|upEE	chr1	173864444	173864500	BUD13|K562	56
chr1	173864204	173865204	+	LAMTOR5-AS1|hela|ENSG00000234741|upEE	chr1	173864873	173864891	ZRANB2|K562	18
chr1	173864204	173865204	+	LAMTOR5-AS1|hela|ENSG00000234741|upEE	chr1	173864897	173864904	TRA2A|K562	7
chr1	173864204	173865204	+	LAMTOR5-AS1|hela|ENSG00000234741|upEE	chr1	173864150	173864217	SRSF1|K562	13
chr1	173864204	173865204	+	LAMTOR5-AS1|hela|ENSG00000234741|upEE	chr1	173864855	173864902	FAM120A|HepG2	47
chr1	173864204	173865204	+	LAMTOR5-AS1|hela|ENSG00000234741|upEE	chr1	173864868	173864915	SF3B1|K562	47
chr1	173864204	173865204	+	LAMTOR5-AS1|hela|ENSG00000234741|upEE	chr1	173864411	173864418	SMNDC1|K562	7
chr1	173864204	173865204	+	LAMTOR5-AS1|hela|ENSG00000234741|upEE	chr1	173864160	173864207	DKC1|HepG2	3
chr1	173864204	173865204	+	LAMTOR5-AS1|hela|ENSG00000234741|upEE	chr1	173864413	173864438	PTBP1|HepG2	25
chr1	173864204	173865204	+	LAMTOR5-AS1|hela|ENSG00000234741|upEE	chr1	173864375	173864440	DDX24|K562	65
chr1	173864204	173865204	+	LAMTOR5-AS1|hela|ENSG00000234741|upEE	chr1	173864855	173864898	XRN2|HepG2	43
chr1	173864204	173865204	+	LAMTOR5-AS1|hela|ENSG00000234741|upEE	chr1	173865182	173865197	RBFOX2|K562	15
chr1	173864204	173865204	+	LAMTOR5-AS1|hela|ENSG00000234741|upEE	chr1	173864366	173864388	SF3A3|HepG2	22
chr1	173864204	173865204	+	LAMTOR5-AS1|hela|ENSG00000234741|upEE	chr1	173864484	173864500	HNRNPUL1|HepG2	16
chr1	173864204	173865204	+	LAMTOR5-AS1|hela|ENSG00000234741|upEE	chr1	173865154	173865162	FASTKD2|HepG2	8
chr1	173864204	173865204	+	LAMTOR5-AS1|hela|ENSG00000234741|upEE	chr1	173864369	173864431	SFPQ|HepG2	62
chr1	173864204	173865204	+	LAMTOR5-AS1|hela|ENSG00000234741|upEE	chr1	173864400	173864413	XRCC6|K562	13
chr1	173864204	173865204	+	LAMTOR5-AS1|hela|ENSG00000234741|upEE	chr1	173864414	173864436	EXOSC5|K562	22
chr1	173864204	173865204	+	LAMTOR5-AS1|hela|ENSG00000234741|upEE	chr1	173864428	173864467	TAF15|HepG2	39
chr1	173864204	173865204	+	LAMTOR5-AS1|hela|ENSG00000234741|upEE	chr1	173864831	173864856	KHDRBS1|K562	25
chr1	173864204	173865204	+	LAMTOR5-AS1|hela|ENSG00000234741|upEE	chr1	173865168	173865193	LARP4|K562	25
chr1	173864204	173865204	+	LAMTOR5-AS1|hela|ENSG00000234741|upEE	chr1	173864163	173864216	NCBP2|K562	12
chr1	173864204	173865204	+	LAMTOR5-AS1|hela|ENSG00000234741|upEE	chr1	173864673	173864695	PPIG|HepG2	22
chr1	173864204	173865204	+	LAMTOR5-AS1|hela|ENSG00000234741|upEE	chr1	173864675	173864714	RBM15|K562	39
chr1	173864204	173865204	+	LAMTOR5-AS1|hela|ENSG00000234741|upEE	chr1	173864365	173864385	U2AF2|K562	20
chr1	173864204	173865204	+	LAMTOR5-AS1|hela|ENSG00000234741|upEE	chr1	173864677	173864703	PPIL4|K562	26
chr1	173864204	173865204	+	LAMTOR5-AS1|hela|ENSG00000234741|upEE	chr1	173864690	173864700	METAP2|K562	10
chr1	173864204	173865204	+	LAMTOR5-AS1|hela|ENSG00000234741|upEE	chr1	173864529	173864553	KHSRP|K562	24
chr1	173864204	173865204	+	LAMTOR5-AS1|hela|ENSG00000234741|upEE	chr1	173864414	173864434	TROVE2|K562	20
chr1	173864204	173865204	+	LAMTOR5-AS1|hela|ENSG00000234741|upEE	chr1	173864292	173864311	U2AF1|K562	19
chr1	173864204	173865204	+	LAMTOR5-AS1|hela|ENSG00000234741|upEE	chr1	173864363	173864386	U2AF1|HepG2	23
chr1	173864204	173865204	+	LAMTOR5-AS1|hela|ENSG00000234741|upEE	chr1	173864366	173864377	HNRNPUL1|K562	11
chr1	173864204	173865204	+	LAMTOR5-AS1|hela|ENSG00000234741|upEE	chr1	173864493	173864512	SF3B1|K562	19
chr1	173864204	173865204	+	LAMTOR5-AS1|hela|ENSG00000234741|upEE	chr1	173864370	173864431	AUH|HepG2	61
chr1	173864204	173865204	+	LAMTOR5-AS1|hela|ENSG00000234741|upEE	chr1	173864377	173864413	LARP7|HepG2	36
chr1	173864204	173865204	+	LAMTOR5-AS1|hela|ENSG00000234741|upEE	chr1	173864494	173864504	LIN28B|K562	10
chr1	173864204	173865204	+	LAMTOR5-AS1|hela|ENSG00000234741|upEE	chr1	173864367	173864405	SMNDC1|K562	38
chr1	173864204	173865204	+	LAMTOR5-AS1|hela|ENSG00000234741|upEE	chr1	173864831	173864857	LIN28B|HepG2	26
chr1	173864204	173865204	+	LAMTOR5-AS1|hela|ENSG00000234741|upEE	chr1	173864367	173864440	FTO|K562	73
chr1	173864204	173865204	+	LAMTOR5-AS1|hela|ENSG00000234741|upEE	chr1	173864197	173864216	PTBP1|K562	12
chr1	173864204	173865204	+	LAMTOR5-AS1|hela|ENSG00000234741|upEE	chr1	173864371	173864435	GTF2F1|K562	64
chr1	173864204	173865204	+	LAMTOR5-AS1|hela|ENSG00000234741|upEE	chr1	173864855	173864898	HNRNPK|K562	43
chr1	173864204	173865204	+	LAMTOR5-AS1|hela|ENSG00000234741|upEE	chr1	173865147	173865197	RPS5|HepG2	50
chr1	173864204	173865204	+	LAMTOR5-AS1|hela|ENSG00000234741|upEE	chr1	173864155	173864211	DDX3X|K562	7
chr1	173864204	173865204	+	LAMTOR5-AS1|hela|ENSG00000234741|upEE	chr1	173864837	173864851	TAF15|HepG2	14
chr1	173864204	173865204	+	LAMTOR5-AS1|hela|ENSG00000234741|upEE	chr1	173864261	173864267	ILF3|K562	6
chr1	173864204	173865204	+	LAMTOR5-AS1|hela|ENSG00000234741|upEE	chr1	173864841	173864898	GRWD1|HepG2	57
chr1	173864204	173865204	+	LAMTOR5-AS1|hela|ENSG00000234741|upEE	chr1	173864280	173864301	YBX3|K562	21
chr1	173864204	173865204	+	LAMTOR5-AS1|hela|ENSG00000234741|upEE	chr1	173864853	173864896	EXOSC5|K562	43
chr1	173864204	173865204	+	LAMTOR5-AS1|hela|ENSG00000234741|upEE	chr1	173864842	173864904	NKRF|HepG2	62
chr1	173864204	173865204	+	LAMTOR5-AS1|hela|ENSG00000234741|upEE	chr1	173864591	173864656	TIA1|HepG2	65
chr1	173864204	173865204	+	LAMTOR5-AS1|hela|ENSG00000234741|upEE	chr1	173864702	173864742	HNRNPC|HeLa	40
chr1	173864204	173865204	+	LAMTOR5-AS1|hela|ENSG00000234741|upEE	chr1	173864820	173864859	LIN28B|K562	39
chr1	173864204	173865204	+	LAMTOR5-AS1|hela|ENSG00000234741|upEE	chr1	173864850	173864904	RBFOX2|K562	54
chr1	173864204	173865204	+	LAMTOR5-AS1|hela|ENSG00000234741|upEE	chr1	173864368	173864448	EIF3H|HepG2	80
chr1	173864204	173865204	+	LAMTOR5-AS1|hela|ENSG00000234741|upEE	chr1	173865157	173865196	DGCR8|K562	39
chr1	173864204	173865204	+	LAMTOR5-AS1|hela|ENSG00000234741|upEE	chr1	173864836	173864891	SRSF7|HepG2	55
chr1	173864204	173865204	+	LAMTOR5-AS1|hela|ENSG00000234741|upEE	chr1	173865165	173865188	GTF2F1|HepG2	23
chr1	173864204	173865204	+	LAMTOR5-AS1|hela|ENSG00000234741|upEE	chr1	173864859	173864894	TAF15|HepG2	35
chr1	173864204	173865204	+	LAMTOR5-AS1|hela|ENSG00000234741|upEE	chr1	173864852	173864870	RBM5|HepG2	18
chr1	173864204	173865204	+	LAMTOR5-AS1|hela|ENSG00000234741|upEE	chr1	173864833	173864905	AUH|HepG2	72
chr1	173864204	173865204	+	LAMTOR5-AS1|hela|ENSG00000234741|upEE	chr1	173864442	173864446	NOLC1|HepG2	4
chr1	173864204	173865204	+	LAMTOR5-AS1|hela|ENSG00000234741|upEE	chr1	173864368	173864401	FXR1|K562	33
chr1	173864204	173865204	+	LAMTOR5-AS1|hela|ENSG00000234741|upEE	chr1	173865175	173865192	SFPQ|HepG2	17
chr1	173864204	173865204	+	LAMTOR5-AS1|hela|ENSG00000234741|upEE	chr1	173865158	173865192	TNRC6A|K562	34
chr1	173864204	173865204	+	LAMTOR5-AS1|hela|ENSG00000234741|upEE	chr1	173864470	173864513	XRN2|K562	43
chr1	173864204	173865204	+	LAMTOR5-AS1|hela|ENSG00000234741|upEE	chr1	173864367	173864376	SRSF9|HepG2	9
chr1	173864204	173865204	+	LAMTOR5-AS1|hela|ENSG00000234741|upEE	chr1	173865161	173865197	NCBP2|K562	36
chr1	173864204	173865204	+	LAMTOR5-AS1|hela|ENSG00000234741|upEE	chr1	173864822	173864835	KHSRP|K562	13
chr1	173864204	173865204	+	LAMTOR5-AS1|hela|ENSG00000234741|upEE	chr1	173864528	173864562	CSTF2|HeLa	34
chr1	173864204	173865204	+	LAMTOR5-AS1|hela|ENSG00000234741|upEE	chr1	173864367	173864413	GPKOW|K562	46
chr1	173864204	173865204	+	LAMTOR5-AS1|hela|ENSG00000234741|upEE	chr1	173864831	173864876	SF3B4|HepG2	45
chr1	173864204	173865204	+	LAMTOR5-AS1|hela|ENSG00000234741|upEE	chr1	173864367	173864376	FTO|K562	9
chr1	173864204	173865204	+	LAMTOR5-AS1|hela|ENSG00000234741|upEE	chr1	173865154	173865187	UCHL5|K562	33
chr1	173864204	173865204	+	LAMTOR5-AS1|hela|ENSG00000234741|upEE	chr1	173864580	173864613	KHSRP|K562	33
chr1	173864204	173865204	+	LAMTOR5-AS1|hela|ENSG00000234741|upEE	chr1	173864481	173864509	U2AF1|HepG2	28
chr1	173864204	173865204	+	LAMTOR5-AS1|hela|ENSG00000234741|upEE	chr1	173864837	173864882	ELAVL1|HEK293	45
chr1	173864204	173865204	+	LAMTOR5-AS1|hela|ENSG00000234741|upEE	chr1	173864158	173864216	DDX59|HepG2	12
chr1	173864204	173865204	+	LAMTOR5-AS1|hela|ENSG00000234741|upEE	chr1	173864467	173864519	RPS5|HepG2	52
chr1	173864204	173865204	+	LAMTOR5-AS1|hela|ENSG00000234741|upEE	chr1	173864154	173864214	EXOSC5|K562	10
chr1	173864204	173865204	+	LAMTOR5-AS1|hela|ENSG00000234741|upEE	chr1	173864773	173864806	DDX42|K562	33
chr1	173864204	173865204	+	LAMTOR5-AS1|hela|ENSG00000234741|upEE	chr1	173864855	173864903	TNRC6A|K562	48
chr1	173864204	173865204	+	LAMTOR5-AS1|hela|ENSG00000234741|upEE	chr1	173864480	173864514	EIF3D|HepG2	34
chr1	173864204	173865204	+	LAMTOR5-AS1|hela|ENSG00000234741|upEE	chr1	173865174	173865180	ILF3|K562	6
chr1	173864204	173865204	+	LAMTOR5-AS1|hela|ENSG00000234741|upEE	chr1	173864658	173864731	EFTUD2|K562	73
chr1	173864204	173865204	+	LAMTOR5-AS1|hela|ENSG00000234741|upEE	chr1	173864859	173864901	SLBP|K562	42
chr1	173864204	173865204	+	LAMTOR5-AS1|hela|ENSG00000234741|upEE	chr1	173864678	173864709	CPSF6|K562	31
chr1	173864204	173865204	+	LAMTOR5-AS1|hela|ENSG00000234741|upEE	chr1	173864367	173864437	SFPQ|HepG2	70
chr1	173864204	173865204	+	LAMTOR5-AS1|hela|ENSG00000234741|upEE	chr1	173864173	173864210	TROVE2|HepG2	6
chr1	173864204	173865204	+	LAMTOR5-AS1|hela|ENSG00000234741|upEE	chr1	173864857	173864904	HLTF|K562	47
chr1	173864204	173865204	+	LAMTOR5-AS1|hela|ENSG00000234741|upEE	chr1	173864165	173864206	SFPQ|HepG2	2
chr1	173864204	173865204	+	LAMTOR5-AS1|hela|ENSG00000234741|upEE	chr1	173864150	173864215	NPM1|K562	11
chr1	173864204	173865204	+	LAMTOR5-AS1|hela|ENSG00000234741|upEE	chr1	173864256	173864293	LARP4|HepG2	37
chr1	173864204	173865204	+	LAMTOR5-AS1|hela|ENSG00000234741|upEE	chr1	173864405	173864417	DKC1|HepG2	12
chr1	173864204	173865204	+	LAMTOR5-AS1|hela|ENSG00000234741|upEE	chr1	173864832	173864858	PUM2|K562	26
chr1	173864204	173865204	+	LAMTOR5-AS1|hela|ENSG00000234741|upEE	chr1	173864353	173864385	HNRNPL|HepG2	32
chr1	173864204	173865204	+	LAMTOR5-AS1|hela|ENSG00000234741|upEE	chr1	173864367	173864444	AGGF1|HepG2	77
chr1	173864204	173865204	+	LAMTOR5-AS1|hela|ENSG00000234741|upEE	chr1	173865158	173865197	HNRNPL|K562	39
chr1	173864204	173865204	+	LAMTOR5-AS1|hela|ENSG00000234741|upEE	chr1	173864831	173864861	GNL3|K562	30
chr1	173864204	173865204	+	LAMTOR5-AS1|hela|ENSG00000234741|upEE	chr1	173864369	173864439	NOL12|HepG2	70
chr1	173864204	173865204	+	LAMTOR5-AS1|hela|ENSG00000234741|upEE	chr1	173864164	173864207	SF3A3|HepG2	3
chr1	173864204	173865204	+	LAMTOR5-AS1|hela|ENSG00000234741|upEE	chr1	173864838	173864896	DDX59|HepG2	58
chr1	173864204	173865204	+	LAMTOR5-AS1|hela|ENSG00000234741|upEE	chr1	173864858	173864906	BUD13|K562	48
chr1	173864204	173865204	+	LAMTOR5-AS1|hela|ENSG00000234741|upEE	chr1	173865159	173865196	PRPF8|HepG2	37
chr1	173864204	173865204	+	LAMTOR5-AS1|hela|ENSG00000234741|upEE	chr1	173864377	173864442	RPS3|HepG2	65
chr1	173864204	173865204	+	LAMTOR5-AS1|hela|ENSG00000234741|upEE	chr1	173864388	173864413	LIN28B|K562	25
chr1	173864204	173865204	+	LAMTOR5-AS1|hela|ENSG00000234741|upEE	chr1	173864376	173864432	FASTKD2|HepG2	56
chr1	173864204	173865204	+	LAMTOR5-AS1|hela|ENSG00000234741|upEE	chr1	173864257	173864305	DDX55|HepG2	48
chr1	173864204	173865204	+	LAMTOR5-AS1|hela|ENSG00000234741|upEE	chr1	173864165	173864206	EWSR1|K562	2
chr1	173864204	173865204	+	LAMTOR5-AS1|hela|ENSG00000234741|upEE	chr1	173864483	173864507	DDX55|K562	24
chr1	173864204	173865204	+	LAMTOR5-AS1|hela|ENSG00000234741|upEE	chr1	173865155	173865196	PPIL4|K562	41
chr1	173864204	173865204	+	LAMTOR5-AS1|hela|ENSG00000234741|upEE	chr1	173864256	173864282	IGF2BP1|K562	26
chr1	173864204	173865204	+	LAMTOR5-AS1|hela|ENSG00000234741|upEE	chr1	173864831	173864894	RBM22|K562	63
chr1	173864204	173865204	+	LAMTOR5-AS1|hela|ENSG00000234741|upEE	chr1	173864340	173864371	SAFB2|K562	31
chr1	173864204	173865204	+	LAMTOR5-AS1|hela|ENSG00000234741|upEE	chr1	173865165	173865194	RBM5|HepG2	29
chr1	173864204	173865204	+	LAMTOR5-AS1|hela|ENSG00000234741|upEE	chr1	173864378	173864414	NCBP2|HepG2	36
chr1	173864204	173865204	+	LAMTOR5-AS1|hela|ENSG00000234741|upEE	chr1	173864639	173864744	EFTUD2|HepG2	105
chr1	173864204	173865204	+	LAMTOR5-AS1|hela|ENSG00000234741|upEE	chr1	173865141	173865170	SLTM|K562	29
chr1	173864204	173865204	+	LAMTOR5-AS1|hela|ENSG00000234741|upEE	chr1	173864442	173864446	PTBP1|K562	4
chr1	173864204	173865204	+	LAMTOR5-AS1|hela|ENSG00000234741|upEE	chr1	173864153	173864208	ILF3|K562	4
chr1	173864204	173865204	+	LAMTOR5-AS1|hela|ENSG00000234741|upEE	chr1	173864158	173864215	U2AF1|HepG2	11
chr1	173864204	173865204	+	LAMTOR5-AS1|hela|ENSG00000234741|upEE	chr1	173864835	173864884	CSTF2|HepG2	49
chr1	173864204	173865204	+	LAMTOR5-AS1|hela|ENSG00000234741|upEE	chr1	173864151	173864214	DDX24|K562	10
chr1	173864204	173865204	+	LAMTOR5-AS1|hela|ENSG00000234741|upEE	chr1	173864155	173864209	HNRNPK|K562	5
chr1	173864204	173865204	+	LAMTOR5-AS1|hela|ENSG00000234741|upEE	chr1	173864367	173864444	FKBP4|HepG2	77
chr1	173864204	173865204	+	LAMTOR5-AS1|hela|ENSG00000234741|upEE	chr1	173865168	173865175	DDX55|K562	7
chr1	173864204	173865204	+	LAMTOR5-AS1|hela|ENSG00000234741|upEE	chr1	173864399	173864445	DDX24|K562	46
chr1	173864204	173865204	+	LAMTOR5-AS1|hela|ENSG00000234741|upEE	chr1	173864752	173864762	KHSRP|K562	10
chr1	173864204	173865204	+	LAMTOR5-AS1|hela|ENSG00000234741|upEE	chr1	173864413	173864451	XRCC6|K562	38
chr1	173864204	173865204	+	LAMTOR5-AS1|hela|ENSG00000234741|upEE	chr1	173865161	173865182	LSM11|K562	21
chr1	173864204	173865204	+	LAMTOR5-AS1|hela|ENSG00000234741|upEE	chr1	173864828	173864859	DGCR8|HepG2	31
chr1	173864204	173865204	+	LAMTOR5-AS1|hela|ENSG00000234741|upEE	chr1	173864403	173864414	HNRNPUL1|K562	11
chr1	173864204	173865204	+	LAMTOR5-AS1|hela|ENSG00000234741|upEE	chr1	173864369	173864400	U2AF2|K562	31
chr1	173864204	173865204	+	LAMTOR5-AS1|hela|ENSG00000234741|upEE	chr1	173865129	173865163	HNRNPC|HepG2	34
chr1	173864204	173865204	+	LAMTOR5-AS1|hela|ENSG00000234741|upEE	chr1	173865159	173865196	DGCR8|HepG2	37
chr1	173864204	173865204	+	LAMTOR5-AS1|hela|ENSG00000234741|upEE	chr1	173864839	173864895	TAF15|K562	56
chr1	173864204	173865204	+	LAMTOR5-AS1|hela|ENSG00000234741|upEE	chr1	173864377	173864404	LSM11|K562	27
chr1	173864204	173865204	+	LAMTOR5-AS1|hela|ENSG00000234741|upEE	chr1	173864877	173864903	TROVE2|K562	26
chr1	173864204	173865204	+	LAMTOR5-AS1|hela|ENSG00000234741|upEE	chr1	173864367	173864398	NOLC1|HepG2	31
chr1	173864204	173865204	+	LAMTOR5-AS1|hela|ENSG00000234741|upEE	chr1	173864699	173864716	U2AF2|HepG2	17
chr1	173864204	173865204	+	LAMTOR5-AS1|hela|ENSG00000234741|upEE	chr1	173864265	173864318	U2AF2|K562	53
chr1	173864204	173865204	+	LAMTOR5-AS1|hela|ENSG00000234741|upEE	chr1	173864957	173865022	HNRNPC|HeLa	65
chr1	173864204	173865204	+	LAMTOR5-AS1|hela|ENSG00000234741|upEE	chr1	173864419	173864445	SMNDC1|K562	26
chr1	173864204	173865204	+	LAMTOR5-AS1|hela|ENSG00000234741|upEE	chr1	173864160	173864216	AARS|K562	12
chr1	173864204	173865204	+	LAMTOR5-AS1|hela|ENSG00000234741|upEE	chr1	173864369	173864446	RPS5|HepG2	77
chr1	173864204	173865204	+	LAMTOR5-AS1|hela|ENSG00000234741|upEE	chr1	173864586	173864647	TIA1|K562	61
chr1	173864204	173865204	+	LAMTOR5-AS1|hela|ENSG00000234741|upEE	chr1	173864672	173864727	BUD13|K562	55
chr1	173864204	173865204	+	LAMTOR5-AS1|hela|ENSG00000234741|upEE	chr1	173864855	173864900	FASTKD2|K562	45
chr1	173864204	173865204	+	LAMTOR5-AS1|hela|ENSG00000234741|upEE	chr1	173864372	173864435	UCHL5|HepG2	63
chr1	173864204	173865204	+	LAMTOR5-AS1|hela|ENSG00000234741|upEE	chr1	173864860	173864883	NCBP2|HepG2	23
chr1	173864204	173865204	+	LAMTOR5-AS1|hela|ENSG00000234741|upEE	chr1	173864831	173864858	TROVE2|K562	27
chr1	173864204	173865204	+	LAMTOR5-AS1|hela|ENSG00000234741|upEE	chr1	173865151	173865181	DDX55|HepG2	30
chr1	173864204	173865204	+	LAMTOR5-AS1|hela|ENSG00000234741|upEE	chr1	173865163	173865186	HNRNPC|HepG2	23
chr1	173864204	173865204	+	LAMTOR5-AS1|hela|ENSG00000234741|upEE	chr1	173864840	173864901	METAP2|K562	61
chr1	173864204	173865204	+	LAMTOR5-AS1|hela|ENSG00000234741|upEE	chr1	173864256	173864288	PUS1|K562	32
chr1	173864204	173865204	+	LAMTOR5-AS1|hela|ENSG00000234741|upEE	chr1	173864285	173864339	SF3B1|K562	54
chr1	173864204	173865204	+	LAMTOR5-AS1|hela|ENSG00000234741|upEE	chr1	173865160	173865182	FXR1|K562	22
chr1	173864204	173865204	+	LAMTOR5-AS1|hela|ENSG00000234741|upEE	chr1	173865153	173865195	HNRNPU|K562	42
chr1	173864204	173865204	+	LAMTOR5-AS1|hela|ENSG00000234741|upEE	chr1	173864486	173864506	PUS1|K562	20
chr1	173864204	173865204	+	LAMTOR5-AS1|hela|ENSG00000234741|upEE	chr1	173864487	173864522	FUS|HEK293	35
chr1	173864204	173865204	+	LAMTOR5-AS1|hela|ENSG00000234741|upEE	chr1	173864372	173864409	PPIG|HepG2	37
chr1	173864204	173865204	+	LAMTOR5-AS1|hela|ENSG00000234741|upEE	chr1	173864387	173864444	SERBP1|K562	57
chr1	173864204	173865204	+	LAMTOR5-AS1|hela|ENSG00000234741|upEE	chr1	173864627	173864633	KHDRBS1|K562	6
chr1	173864204	173865204	+	LAMTOR5-AS1|hela|ENSG00000234741|upEE	chr1	173864676	173864698	IGF2BP1|K562	22
chr1	173864204	173865204	+	LAMTOR5-AS1|hela|ENSG00000234741|upEE	chr1	173864154	173864214	DHX30|HepG2	10
chr1	173864204	173865204	+	LAMTOR5-AS1|hela|ENSG00000234741|upEE	chr1	173864158	173864213	XRN2|HepG2	9
chr1	173864204	173865204	+	LAMTOR5-AS1|hela|ENSG00000234741|upEE	chr1	173864454	173864472	TIA1|HepG2	18
chr1	173864204	173865204	+	LAMTOR5-AS1|hela|ENSG00000234741|upEE	chr1	173864832	173864858	TROVE2|K562	26
chr1	173864204	173865204	+	LAMTOR5-AS1|hela|ENSG00000234741|upEE	chr1	173865162	173865194	PUM2|K562	32
chr1	173864204	173865204	+	LAMTOR5-AS1|hela|ENSG00000234741|upEE	chr1	173864856	173864904	SF3B4|K562	48
chr1	173864204	173865204	+	LAMTOR5-AS1|hela|ENSG00000234741|upEE	chr1	173864403	173864413	UCHL5|K562	10
chr1	173864204	173865204	+	LAMTOR5-AS1|hela|ENSG00000234741|upEE	chr1	173865167	173865194	SBDS|K562	27
chr1	173864204	173865204	+	LAMTOR5-AS1|hela|ENSG00000234741|upEE	chr1	173864840	173864897	SRSF1|HepG2	57
chr1	173864204	173865204	+	LAMTOR5-AS1|hela|ENSG00000234741|upEE	chr1	173865145	173865182	TIA1|HeLa	37
chr1	173864204	173865204	+	LAMTOR5-AS1|hela|ENSG00000234741|upEE	chr1	173864370	173864434	CDC40|HepG2	64
chr1	173864204	173865204	+	LAMTOR5-AS1|hela|ENSG00000234741|upEE	chr1	173864147	173864222	RBM27|K562	18
chr1	173864204	173865204	+	LAMTOR5-AS1|hela|ENSG00000234741|upEE	chr1	173864833	173864835	SF3B1|K562	2
chr1	173864204	173865204	+	LAMTOR5-AS1|hela|ENSG00000234741|upEE	chr1	173864607	173864652	EFTUD2|K562	45
chr1	173864204	173865204	+	LAMTOR5-AS1|hela|ENSG00000234741|upEE	chr1	173864621	173864631	BUD13|K562	10
chr1	173864204	173865204	+	LAMTOR5-AS1|hela|ENSG00000234741|upEE	chr1	173864837	173864882	FIP1L1|HEK293	45
chr1	173864204	173865204	+	LAMTOR5-AS1|hela|ENSG00000234741|upEE	chr1	173864258	173864264	TIA1|K562	6
chr1	173864204	173865204	+	LAMTOR5-AS1|hela|ENSG00000234741|upEE	chr1	173864848	173864876	DHX30|K562	28
chr1	173864204	173865204	+	LAMTOR5-AS1|hela|ENSG00000234741|upEE	chr1	173864256	173864265	BUD13|K562	9
chr1	173864204	173865204	+	LAMTOR5-AS1|hela|ENSG00000234741|upEE	chr1	173865140	173865183	IGF2BP3|HepG2	43
chr1	173864204	173865204	+	LAMTOR5-AS1|hela|ENSG00000234741|upEE	chr1	173864375	173864397	SND1|K562	22
chr1	173864204	173865204	+	LAMTOR5-AS1|hela|ENSG00000234741|upEE	chr1	173864693	173864719	HNRNPL|HepG2	26
chr1	173864204	173865204	+	LAMTOR5-AS1|hela|ENSG00000234741|upEE	chr1	173865153	173865159	PRPF8|HepG2	6
chr1	173864204	173865204	+	LAMTOR5-AS1|hela|ENSG00000234741|upEE	chr1	173865153	173865196	XPO5|HepG2	43
chr1	173864204	173865204	+	LAMTOR5-AS1|hela|ENSG00000234741|upEE	chr1	173864151	173864208	QKI|K562	4
chr1	173864204	173865204	+	LAMTOR5-AS1|hela|ENSG00000234741|upEE	chr1	173864853	173864905	RPS3|K562	52
chr1	173864204	173865204	+	LAMTOR5-AS1|hela|ENSG00000234741|upEE	chr1	173864482	173864506	DDX6|K562	24
chr1	173864204	173865204	+	LAMTOR5-AS1|hela|ENSG00000234741|upEE	chr1	173864302	173864333	SF3A3|HepG2	31
chr1	173864204	173865204	+	LAMTOR5-AS1|hela|ENSG00000234741|upEE	chr1	173864853	173864891	DHX30|HepG2	38
chr1	173864204	173865204	+	LAMTOR5-AS1|hela|ENSG00000234741|upEE	chr1	173864831	173864899	NPM1|K562	68
chr1	173864204	173865204	+	LAMTOR5-AS1|hela|ENSG00000234741|upEE	chr1	173864500	173864520	BUD13|K562	20
chr1	173864204	173865204	+	LAMTOR5-AS1|hela|ENSG00000234741|upEE	chr1	173865169	173865189	PUM2|K562	20
chr1	173864204	173865204	+	LAMTOR5-AS1|hela|ENSG00000234741|upEE	chr1	173864509	173864522	BUD13|K562	13
chr1	173864204	173865204	+	LAMTOR5-AS1|hela|ENSG00000234741|upEE	chr1	173864528	173864562	CPSF7|HEK293	34
chr1	173864204	173865204	+	LAMTOR5-AS1|hela|ENSG00000234741|upEE	chr1	173864677	173864704	ZNF622|K562	27
chr1	173864204	173865204	+	LAMTOR5-AS1|hela|ENSG00000234741|upEE	chr1	173864259	173864262	PRPF8|K562	3
chr1	173864204	173865204	+	LAMTOR5-AS1|hela|ENSG00000234741|upEE	chr1	173864833	173864904	NCBP2|K562	71
chr1	173864204	173865204	+	LAMTOR5-AS1|hela|ENSG00000234741|upEE	chr1	173864366	173864377	LSM11|K562	11
chr1	173864204	173865204	+	LAMTOR5-AS1|hela|ENSG00000234741|upEE	chr1	173864830	173864902	DDX59|HepG2	72
chr1	173864204	173865204	+	LAMTOR5-AS1|hela|ENSG00000234741|upEE	chr1	173864582	173864602	MOV10|HEK293	20
chr1	173864204	173865204	+	LAMTOR5-AS1|hela|ENSG00000234741|upEE	chr1	173864408	173864446	NOLC1|K562	38
chr1	173864204	173865204	+	LAMTOR5-AS1|hela|ENSG00000234741|upEE	chr1	173864260	173864276	DDX24|K562	16
chr1	173864204	173865204	+	LAMTOR5-AS1|hela|ENSG00000234741|upEE	chr1	173865173	173865197	POLR2G|HepG2	24
chr1	173864204	173865204	+	LAMTOR5-AS1|hela|ENSG00000234741|upEE	chr1	173865167	173865176	DHX30|HepG2	9
chr1	173864204	173865204	+	LAMTOR5-AS1|hela|ENSG00000234741|upEE	chr1	173864447	173864448	PTBP1|K562	1
chr1	173864204	173865204	+	LAMTOR5-AS1|hela|ENSG00000234741|upEE	chr1	173864261	173864281	UCHL5|HepG2	20
chr1	173864204	173865204	+	LAMTOR5-AS1|hela|ENSG00000234741|upEE	chr1	173864150	173864216	EIF3H|HepG2	12
chr1	173864204	173865204	+	LAMTOR5-AS1|hela|ENSG00000234741|upEE	chr1	173864684	173864703	DDX24|K562	19
chr1	173864204	173865204	+	LAMTOR5-AS1|hela|ENSG00000234741|upEE	chr1	173865161	173865187	GPKOW|K562	26
chr1	173864204	173865204	+	LAMTOR5-AS1|hela|ENSG00000234741|upEE	chr1	173864257	173864263	HNRNPA1|K562	6
chr1	173864204	173865204	+	LAMTOR5-AS1|hela|ENSG00000234741|upEE	chr1	173864434	173864443	SMNDC1|HepG2	9
chr1	173864204	173865204	+	LAMTOR5-AS1|hela|ENSG00000234741|upEE	chr1	173864684	173864739	CDC40|HepG2	55
chr1	173864204	173865204	+	LAMTOR5-AS1|hela|ENSG00000234741|upEE	chr1	173864367	173864413	U2AF1|K562	46
chr1	173864204	173865204	+	LAMTOR5-AS1|hela|ENSG00000234741|upEE	chr1	173864377	173864422	DHX30|K562	45
chr1	173864204	173865204	+	LAMTOR5-AS1|hela|ENSG00000234741|upEE	chr1	173864832	173864856	TRA2A|K562	24
chr1	173864204	173865204	+	LAMTOR5-AS1|hela|ENSG00000234741|upEE	chr1	173864837	173864882	HNRNPA1|HEK293T	45
chr1	173864204	173865204	+	LAMTOR5-AS1|hela|ENSG00000234741|upEE	chr1	173864151	173864218	SRSF1|HepG2	14
chr1	173864204	173865204	+	LAMTOR5-AS1|hela|ENSG00000234741|upEE	chr1	173864849	173864896	TNRC6A|K562	47
chr1	173864204	173865204	+	LAMTOR5-AS1|hela|ENSG00000234741|upEE	chr1	173864674	173864678	DDX6|K562	4
chr1	173864204	173865204	+	LAMTOR5-AS1|hela|ENSG00000234741|upEE	chr1	173864387	173864437	LSM11|HepG2	50
chr1	173864204	173865204	+	LAMTOR5-AS1|hela|ENSG00000234741|upEE	chr1	173865170	173865193	SMNDC1|HepG2	23
chr1	173864204	173865204	+	LAMTOR5-AS1|hela|ENSG00000234741|upEE	chr1	173865154	173865195	XRCC6|K562	41
chr1	173864204	173865204	+	LAMTOR5-AS1|hela|ENSG00000234741|upEE	chr1	173864386	173864446	FUBP1|K562	60
chr1	173864204	173865204	+	LAMTOR5-AS1|hela|ENSG00000234741|upEE	chr1	173864366	173864413	GPKOW|K562	47
chr1	173864204	173865204	+	LAMTOR5-AS1|hela|ENSG00000234741|upEE	chr1	173864368	173864447	TNRC6A|K562	79
chr1	173864204	173865204	+	LAMTOR5-AS1|hela|ENSG00000234741|upEE	chr1	173864369	173864443	RPS3|HepG2	74
chr1	173864204	173865204	+	LAMTOR5-AS1|hela|ENSG00000234741|upEE	chr1	173864823	173864906	RBFOX2|K562	83
chr1	173864204	173865204	+	LAMTOR5-AS1|hela|ENSG00000234741|upEE	chr1	173864366	173864447	NSUN2|K562	81
chr1	173864204	173865204	+	LAMTOR5-AS1|hela|ENSG00000234741|upEE	chr1	173864367	173864412	RBM22|HepG2	45
chr1	173864204	173865204	+	LAMTOR5-AS1|hela|ENSG00000234741|upEE	chr1	173865156	173865196	UCHL5|HepG2	40
chr1	173864204	173865204	+	LAMTOR5-AS1|hela|ENSG00000234741|upEE	chr1	173864258	173864282	RBFOX2|K562	24
chr1	173864204	173865204	+	LAMTOR5-AS1|hela|ENSG00000234741|upEE	chr1	173864853	173864899	SF3A3|HepG2	46
chr1	173864204	173865204	+	LAMTOR5-AS1|hela|ENSG00000234741|upEE	chr1	173864388	173864412	SF3A3|HepG2	24
chr1	173864204	173865204	+	LAMTOR5-AS1|hela|ENSG00000234741|upEE	chr1	173864867	173864871	NOLC1|HepG2	4
chr1	173864204	173865204	+	LAMTOR5-AS1|hela|ENSG00000234741|upEE	chr1	173864303	173864342	SF3B4|HepG2	39
chr1	173864204	173865204	+	LAMTOR5-AS1|hela|ENSG00000234741|upEE	chr1	173864862	173864901	RBM15|HepG2	39
chr1	173864204	173865204	+	LAMTOR5-AS1|hela|ENSG00000234741|upEE	chr1	173864832	173864853	NSUN2|K562	21
chr1	173864204	173865204	+	LAMTOR5-AS1|hela|ENSG00000234741|upEE	chr1	173864381	173864438	BUD13|HepG2	57
chr1	173864204	173865204	+	LAMTOR5-AS1|hela|ENSG00000234741|upEE	chr1	173864447	173864516	PRPF8|HepG2	69
chr1	173864204	173865204	+	LAMTOR5-AS1|hela|ENSG00000234741|upEE	chr1	173864153	173864214	FASTKD2|HepG2	10
chr1	173864204	173865204	+	LAMTOR5-AS1|hela|ENSG00000234741|upEE	chr1	173864456	173864489	XRN2|HepG2	33
chr1	173864204	173865204	+	LAMTOR5-AS1|hela|ENSG00000234741|upEE	chr1	173864252	173864279	U2AF2|K562	27
chr1	173864204	173865204	+	LAMTOR5-AS1|hela|ENSG00000234741|upEE	chr1	173864367	173864422	YTHDF2|HeLa	55
chr1	173864204	173865204	+	LAMTOR5-AS1|hela|ENSG00000234741|upEE	chr1	173864367	173864429	YWHAG|K562	62
chr1	173864204	173865204	+	LAMTOR5-AS1|hela|ENSG00000234741|upEE	chr1	173864482	173864508	UCHL5|K562	26
chr1	173864204	173865204	+	LAMTOR5-AS1|hela|ENSG00000234741|upEE	chr1	173864161	173864207	FUBP3|HepG2	3
chr1	173864204	173865204	+	LAMTOR5-AS1|hela|ENSG00000234741|upEE	chr1	173864153	173864224	DROSHA|K562	20
chr1	173864204	173865204	+	LAMTOR5-AS1|hela|ENSG00000234741|upEE	chr1	173864672	173864702	AGO2|HEK293S	30
chr1	173864204	173865204	+	LAMTOR5-AS1|hela|ENSG00000234741|upEE	chr1	173864872	173864894	HNRNPC|HepG2	22
chr1	173864204	173865204	+	LAMTOR5-AS1|hela|ENSG00000234741|upEE	chr1	173864367	173864371	TRA2A|K562	4
chr1	173864204	173865204	+	LAMTOR5-AS1|hela|ENSG00000234741|upEE	chr1	173865162	173865193	AGGF1|HepG2	31
chr1	173864204	173865204	+	LAMTOR5-AS1|hela|ENSG00000234741|upEE	chr1	173864367	173864422	TNRC6C|HEK293	55
chr1	173864204	173865204	+	LAMTOR5-AS1|hela|ENSG00000234741|upEE	chr1	173864153	173864214	HNRNPUL1|HepG2	10
chr1	173864204	173865204	+	LAMTOR5-AS1|hela|ENSG00000234741|upEE	chr1	173864154	173864225	FXR1|K562	21
chr1	173864204	173865204	+	LAMTOR5-AS1|hela|ENSG00000234741|upEE	chr1	173865145	173865197	RBM22|HepG2	52
chr1	173864204	173865204	+	LAMTOR5-AS1|hela|ENSG00000234741|upEE	chr1	173864382	173864403	PPIG|HepG2	21
chr1	173864204	173865204	+	LAMTOR5-AS1|hela|ENSG00000234741|upEE	chr1	173864367	173864437	DDX3X|HepG2	70
chr1	173864204	173865204	+	LAMTOR5-AS1|hela|ENSG00000234741|upEE	chr1	173864857	173864918	RBM15|HepG2	61
chr1	173864204	173865204	+	LAMTOR5-AS1|hela|ENSG00000234741|upEE	chr1	173864367	173864453	AKAP8L|K562	86
chr1	173864204	173865204	+	LAMTOR5-AS1|hela|ENSG00000234741|upEE	chr1	173864849	173864904	RPS3|K562	55
chr1	173864204	173865204	+	LAMTOR5-AS1|hela|ENSG00000234741|upEE	chr1	173864623	173864654	AGGF1|HepG2	31
chr1	173864204	173865204	+	LAMTOR5-AS1|hela|ENSG00000234741|upEE	chr1	173864850	173864903	NSUN2|K562	53
chr1	173864204	173865204	+	LAMTOR5-AS1|hela|ENSG00000234741|upEE	chr1	173864486	173864496	PRPF8|K562	10
chr1	173864204	173865204	+	LAMTOR5-AS1|hela|ENSG00000234741|upEE	chr1	173864832	173864906	AUH|K562	74
chr1	173864204	173865204	+	LAMTOR5-AS1|hela|ENSG00000234741|upEE	chr1	173864410	173864432	ZRANB2|K562	22
chr1	173864204	173865204	+	LAMTOR5-AS1|hela|ENSG00000234741|upEE	chr1	173864415	173864439	TBRG4|K562	24
chr1	173864204	173865204	+	LAMTOR5-AS1|hela|ENSG00000234741|upEE	chr1	173864290	173864332	TBRG4|HepG2	42
chr1	173864204	173865204	+	LAMTOR5-AS1|hela|ENSG00000234741|upEE	chr1	173864383	173864420	SMNDC1|HepG2	37
chr1	173864204	173865204	+	LAMTOR5-AS1|hela|ENSG00000234741|upEE	chr1	173864698	173864704	SUB1|HepG2	6
chr1	173864204	173865204	+	LAMTOR5-AS1|hela|ENSG00000234741|upEE	chr1	173865159	173865197	AGGF1|HepG2	38
chr1	173864204	173865204	+	LAMTOR5-AS1|hela|ENSG00000234741|upEE	chr1	173864842	173864908	SBDS|K562	66
chr1	173864204	173865204	+	LAMTOR5-AS1|hela|ENSG00000234741|upEE	chr1	173864157	173864219	RBM15|K562	15
chr1	173864204	173865204	+	LAMTOR5-AS1|hela|ENSG00000234741|upEE	chr1	173864829	173864867	FAM120A|K562	38
chr1	173864204	173865204	+	LAMTOR5-AS1|hela|ENSG00000234741|upEE	chr1	173864367	173864377	FASTKD2|K562	10
chr1	173864204	173865204	+	LAMTOR5-AS1|hela|ENSG00000234741|upEE	chr1	173864705	173864714	BUD13|K562	9
chr1	173864204	173865204	+	LAMTOR5-AS1|hela|ENSG00000234741|upEE	chr1	173864483	173864507	SUB1|HepG2	24
chr1	173864204	173865204	+	LAMTOR5-AS1|hela|ENSG00000234741|upEE	chr1	173864152	173864208	SRSF1|K562	4
chr1	173864204	173865204	+	LAMTOR5-AS1|hela|ENSG00000234741|upEE	chr1	173865175	173865184	DDX55|K562	9
chr1	173864204	173865204	+	LAMTOR5-AS1|hela|ENSG00000234741|upEE	chr1	173864398	173864413	XRCC6|K562	15
chr1	173864204	173865204	+	LAMTOR5-AS1|hela|ENSG00000234741|upEE	chr1	173864872	173864874	DDX6|K562	2
chr1	173864204	173865204	+	LAMTOR5-AS1|hela|ENSG00000234741|upEE	chr1	173864855	173864893	AGGF1|K562	38
chr1	173864204	173865204	+	LAMTOR5-AS1|hela|ENSG00000234741|upEE	chr1	173864491	173864499	DDX3X|HepG2	8
chr1	173864204	173865204	+	LAMTOR5-AS1|hela|ENSG00000234741|upEE	chr1	173864896	173864903	HNRNPUL1|K562	7
chr1	173864204	173865204	+	LAMTOR5-AS1|hela|ENSG00000234741|upEE	chr1	173865159	173865194	NONO|K562	35
chr1	173864204	173865204	+	LAMTOR5-AS1|hela|ENSG00000234741|upEE	chr1	173865160	173865194	HNRNPUL1|HepG2	34
chr1	173864204	173865204	+	LAMTOR5-AS1|hela|ENSG00000234741|upEE	chr1	173864853	173864894	HNRNPUL1|HepG2	41
chr1	173864204	173865204	+	LAMTOR5-AS1|hela|ENSG00000234741|upEE	chr1	173864487	173864522	NOP58|HEK293	35
chr1	173864204	173865204	+	LAMTOR5-AS1|hela|ENSG00000234741|upEE	chr1	173864594	173864654	TIA1|HepG2	60
chr1	173864204	173865204	+	LAMTOR5-AS1|hela|ENSG00000234741|upEE	chr1	173864155	173864211	HNRNPK|HepG2	7
chr1	173864204	173865204	+	LAMTOR5-AS1|hela|ENSG00000234741|upEE	chr1	173864896	173864904	SMNDC1|HepG2	8
chr1	173864204	173865204	+	LAMTOR5-AS1|hela|ENSG00000234741|upEE	chr1	173864290	173864309	SUPV3L1|HepG2	19
chr1	173864204	173865204	+	LAMTOR5-AS1|hela|ENSG00000234741|upEE	chr1	173864150	173864220	SND1|K562	16
chr1	173864204	173865204	+	LAMTOR5-AS1|hela|ENSG00000234741|upEE	chr1	173864639	173864690	PRPF8|HepG2	51
chr1	173864204	173865204	+	LAMTOR5-AS1|hela|ENSG00000234741|upEE	chr1	173864416	173864442	NOLC1|HepG2	26
chr1	173864204	173865204	+	LAMTOR5-AS1|hela|ENSG00000234741|upEE	chr1	173864366	173864435	CSTF2|HepG2	69
chr1	173864204	173865204	+	LAMTOR5-AS1|hela|ENSG00000234741|upEE	chr1	173864368	173864435	RBM27|K562	67
chr1	173864204	173865204	+	LAMTOR5-AS1|hela|ENSG00000234741|upEE	chr1	173864154	173864219	HNRNPL|K562	15
chr1	173864204	173865204	+	LAMTOR5-AS1|hela|ENSG00000234741|upEE	chr1	173864154	173864212	SND1|HepG2	8
chr1	173864204	173865204	+	LAMTOR5-AS1|hela|ENSG00000234741|upEE	chr1	173864556	173864577	KHSRP|K562	21
chr1	173864204	173865204	+	LAMTOR5-AS1|hela|ENSG00000234741|upEE	chr1	173864152	173864220	FXR1|K562	16
chr1	173864204	173865204	+	LAMTOR5-AS1|hela|ENSG00000234741|upEE	chr1	173864867	173864888	FXR2|K562	21
chr1	173864204	173865204	+	LAMTOR5-AS1|hela|ENSG00000234741|upEE	chr1	173864851	173864856	SMNDC1|K562	5
chr1	173864204	173865204	+	LAMTOR5-AS1|hela|ENSG00000234741|upEE	chr1	173865185	173865196	LSM11|K562	11
chr1	173864204	173865204	+	LAMTOR5-AS1|hela|ENSG00000234741|upEE	chr1	173864381	173864400	PTBP1|HepG2	19
chr1	173864204	173865204	+	LAMTOR5-AS1|hela|ENSG00000234741|upEE	chr1	173864380	173864415	TBRG4|K562	35
chr1	173864204	173865204	+	LAMTOR5-AS1|hela|ENSG00000234741|upEE	chr1	173864158	173864213	NOL12|HepG2	9
chr1	173864204	173865204	+	LAMTOR5-AS1|hela|ENSG00000234741|upEE	chr1	173864415	173864434	SMNDC1|HepG2	19
chr1	173864204	173865204	+	LAMTOR5-AS1|hela|ENSG00000234741|upEE	chr1	173865170	173865192	YWHAG|K562	22
chr1	173864204	173865204	+	LAMTOR5-AS1|hela|ENSG00000234741|upEE	chr1	173864467	173864512	TAF15|HepG2	45
chr1	173864204	173865204	+	LAMTOR5-AS1|hela|ENSG00000234741|upEE	chr1	173864689	173864694	HNRNPA1|K562	5
chr1	173864204	173865204	+	LAMTOR5-AS1|hela|ENSG00000234741|upEE	chr1	173864367	173864436	DHX30|K562	69
chr1	173864204	173865204	+	LAMTOR5-AS1|hela|ENSG00000234741|upEE	chr1	173864152	173864210	HLTF|K562	6
chr1	173864204	173865204	+	LAMTOR5-AS1|hela|ENSG00000234741|upEE	chr1	173864669	173864736	EFTUD2|HepG2	67
chr1	173864204	173865204	+	LAMTOR5-AS1|hela|ENSG00000234741|upEE	chr1	173864375	173864419	TBRG4|HepG2	44
chr1	173864204	173865204	+	LAMTOR5-AS1|hela|ENSG00000234741|upEE	chr1	173864278	173864307	GEMIN5|K562	29
chr1	173864204	173865204	+	LAMTOR5-AS1|hela|ENSG00000234741|upEE	chr1	173864365	173864426	SLBP|K562	61
chr1	173864204	173865204	+	LAMTOR5-AS1|hela|ENSG00000234741|upEE	chr1	173864843	173864905	RPS11|K562	62
chr1	173864204	173865204	+	LAMTOR5-AS1|hela|ENSG00000234741|upEE	chr1	173864859	173864896	GNL3|K562	37
chr1	173864204	173865204	+	LAMTOR5-AS1|hela|ENSG00000234741|upEE	chr1	173864860	173864905	MTPAP|K562	45
chr1	173864204	173865204	+	LAMTOR5-AS1|hela|ENSG00000234741|upEE	chr1	173864832	173864903	XPO5|HepG2	71
chr1	173864204	173865204	+	LAMTOR5-AS1|hela|ENSG00000234741|upEE	chr1	173864257	173864280	GRWD1|HepG2	23
chr1	173864204	173865204	+	LAMTOR5-AS1|hela|ENSG00000234741|upEE	chr1	173864367	173864375	XRCC6|HepG2	8
chr1	173864204	173865204	+	LAMTOR5-AS1|hela|ENSG00000234741|upEE	chr1	173864412	173864437	DDX3X|K562	25
chr1	173864204	173865204	+	LAMTOR5-AS1|hela|ENSG00000234741|upEE	chr1	173864155	173864209	PTBP1|K562	5
chr1	173864204	173865204	+	LAMTOR5-AS1|hela|ENSG00000234741|upEE	chr1	173864856	173864901	SF3A3|HepG2	45
chr1	173864204	173865204	+	LAMTOR5-AS1|hela|ENSG00000234741|upEE	chr1	173864415	173864441	FASTKD2|K562	26
chr1	173864204	173865204	+	LAMTOR5-AS1|hela|ENSG00000234741|upEE	chr1	173864831	173864875	HNRNPUL1|K562	44
chr1	173864204	173865204	+	LAMTOR5-AS1|hela|ENSG00000234741|upEE	chr1	173864834	173864856	NOLC1|HepG2	22
chr1	173864204	173865204	+	LAMTOR5-AS1|hela|ENSG00000234741|upEE	chr1	173864850	173864869	DDX24|K562	19
chr1	173864204	173865204	+	LAMTOR5-AS1|hela|ENSG00000234741|upEE	chr1	173864443	173864522	EFTUD2|HepG2	79
chr1	173864204	173865204	+	LAMTOR5-AS1|hela|ENSG00000234741|upEE	chr1	173865176	173865183	EWSR1|K562	7
chr1	173864204	173865204	+	LAMTOR5-AS1|hela|ENSG00000234741|upEE	chr1	173865135	173865163	PRPF8|K562	28
chr1	173864204	173865204	+	LAMTOR5-AS1|hela|ENSG00000234741|upEE	chr1	173864867	173864905	SF3B4|K562	38
chr1	173864204	173865204	+	LAMTOR5-AS1|hela|ENSG00000234741|upEE	chr1	173864366	173864422	TARDBP|K562	56
chr1	173864204	173865204	+	LAMTOR5-AS1|hela|ENSG00000234741|upEE	chr1	173864837	173864882	ZC3H7B|HEK293	45
chr1	173864204	173865204	+	LAMTOR5-AS1|hela|ENSG00000234741|upEE	chr1	173864368	173864416	SND1|HepG2	48
chr1	173864204	173865204	+	LAMTOR5-AS1|hela|ENSG00000234741|upEE	chr1	173864832	173864895	HNRNPK|HepG2	63
chr1	173864204	173865204	+	LAMTOR5-AS1|hela|ENSG00000234741|upEE	chr1	173865181	173865197	DDX55|HepG2	16
chr1	173864204	173865204	+	LAMTOR5-AS1|hela|ENSG00000234741|upEE	chr1	173864830	173864904	ILF3|K562	74
chr1	173864204	173865204	+	LAMTOR5-AS1|hela|ENSG00000234741|upEE	chr1	173864412	173864437	KHSRP|K562	25
chr1	173864204	173865204	+	LAMTOR5-AS1|hela|ENSG00000234741|upEE	chr1	173864367	173864422	PUM2|K562	55
chr1	173864204	173865204	+	LAMTOR5-AS1|hela|ENSG00000234741|upEE	chr1	173864866	173864872	NOL12|HepG2	6
chr1	173864204	173865204	+	LAMTOR5-AS1|hela|ENSG00000234741|upEE	chr1	173864367	173864416	ZRANB2|K562	49
chr1	173864204	173865204	+	LAMTOR5-AS1|hela|ENSG00000234741|upEE	chr1	173865162	173865184	RBFOX2|K562	22
chr1	173864204	173865204	+	LAMTOR5-AS1|hela|ENSG00000234741|upEE	chr1	173864682	173864697	U2AF1|HepG2	15
chr1	173864204	173865204	+	LAMTOR5-AS1|hela|ENSG00000234741|upEE	chr1	173864480	173864514	PPIL4|K562	34
chr1	173864204	173865204	+	LAMTOR5-AS1|hela|ENSG00000234741|upEE	chr1	173864833	173864889	DGCR8|K562	56
chr1	173864204	173865204	+	LAMTOR5-AS1|hela|ENSG00000234741|upEE	chr1	173864256	173864286	FAM120A|K562	30
chr1	173864204	173865204	+	LAMTOR5-AS1|hela|ENSG00000234741|upEE	chr1	173864832	173864902	SMNDC1|HepG2	70
chr1	173864204	173865204	+	LAMTOR5-AS1|hela|ENSG00000234741|upEE	chr1	173864155	173864216	PPIL4|K562	12
chr1	173864204	173865204	+	LAMTOR5-AS1|hela|ENSG00000234741|upEE	chr1	173864367	173864376	TRA2A|HepG2	9
chr1	173864204	173865204	+	LAMTOR5-AS1|hela|ENSG00000234741|upEE	chr1	173864367	173864418	IGF2BP1|HepG2	51
chr1	173864204	173865204	+	LAMTOR5-AS1|hela|ENSG00000234741|upEE	chr1	173864884	173864923	FUS|K562	39
chr1	173864204	173865204	+	LAMTOR5-AS1|hela|ENSG00000234741|upEE	chr1	173864872	173864890	SUGP2|HepG2	18
chr1	173864204	173865204	+	LAMTOR5-AS1|hela|ENSG00000234741|upEE	chr1	173864832	173864902	SND1|HepG2	70
chr1	173864204	173865204	+	LAMTOR5-AS1|hela|ENSG00000234741|upEE	chr1	173864367	173864392	TRA2A|K562	25
chr1	173864204	173865204	+	LAMTOR5-AS1|hela|ENSG00000234741|upEE	chr1	173864582	173864602	CSTF2|HeLa	20
chr1	173864204	173865204	+	LAMTOR5-AS1|hela|ENSG00000234741|upEE	chr1	173864842	173864905	RPS3|HepG2	63
chr1	173864204	173865204	+	LAMTOR5-AS1|hela|ENSG00000234741|upEE	chr1	173864383	173864450	GEMIN5|K562	67
chr1	173864204	173865204	+	LAMTOR5-AS1|hela|ENSG00000234741|upEE	chr1	173864412	173864419	DKC1|HepG2	7
chr1	173864204	173865204	+	LAMTOR5-AS1|hela|ENSG00000234741|upEE	chr1	173864852	173864888	AARS|K562	36
chr1	173864204	173865204	+	LAMTOR5-AS1|hela|ENSG00000234741|upEE	chr1	173864837	173864882	FUS|NA	45
chr1	173864204	173865204	+	LAMTOR5-AS1|hela|ENSG00000234741|upEE	chr1	173865159	173865183	ILF3|HepG2	24
chr1	173864204	173865204	+	LAMTOR5-AS1|hela|ENSG00000234741|upEE	chr1	173864680	173864702	TAF15|K562	22
chr1	173864204	173865204	+	LAMTOR5-AS1|hela|ENSG00000234741|upEE	chr1	173864368	173864436	DHX30|HepG2	68
chr1	173864204	173865204	+	LAMTOR5-AS1|hela|ENSG00000234741|upEE	chr1	173864484	173864512	HNRNPL|K562	28
chr1	173864204	173865204	+	LAMTOR5-AS1|hela|ENSG00000234741|upEE	chr1	173864154	173864217	MTPAP|K562	13
chr1	173864204	173865204	+	LAMTOR5-AS1|hela|ENSG00000234741|upEE	chr1	173864366	173864439	YWHAG|K562	73
chr1	173864204	173865204	+	LAMTOR5-AS1|hela|ENSG00000234741|upEE	chr1	173864470	173864512	RBM15|K562	42
chr1	173864204	173865204	+	LAMTOR5-AS1|hela|ENSG00000234741|upEE	chr1	173864366	173864440	TRA2A|HepG2	74
chr1	173864204	173865204	+	LAMTOR5-AS1|hela|ENSG00000234741|upEE	chr1	173865179	173865195	SF3B4|K562	16
chr1	173864204	173865204	+	LAMTOR5-AS1|hela|ENSG00000234741|upEE	chr1	173864471	173864510	GEMIN5|K562	39
chr1	173864204	173865204	+	LAMTOR5-AS1|hela|ENSG00000234741|upEE	chr1	173864366	173864437	TROVE2|K562	71
chr1	173864204	173865204	+	LAMTOR5-AS1|hela|ENSG00000234741|upEE	chr1	173864401	173864432	FUBP1|K562	31
chr1	173864204	173865204	+	LAMTOR5-AS1|hela|ENSG00000234741|upEE	chr1	173864843	173864893	TAF15|K562	50
chr1	173864204	173865204	+	LAMTOR5-AS1|hela|ENSG00000234741|upEE	chr1	173864810	173864856	LSM11|K562	46
chr1	173864204	173865204	+	LAMTOR5-AS1|hela|ENSG00000234741|upEE	chr1	173865139	173865181	XRN2|K562	42
chr1	173864204	173865204	+	LAMTOR5-AS1|hela|ENSG00000234741|upEE	chr1	173864689	173864706	PRPF8|K562	17
chr1	173864204	173865204	+	LAMTOR5-AS1|hela|ENSG00000234741|upEE	chr1	173864276	173864313	U2AF1|K562	37
chr1	173864204	173865204	+	LAMTOR5-AS1|hela|ENSG00000234741|upEE	chr1	173864849	173864895	RBFOX2|HepG2	46
chr1	173864204	173865204	+	LAMTOR5-AS1|hela|ENSG00000234741|upEE	chr1	173864364	173864439	SUGP2|HepG2	75
chr1	173864204	173865204	+	LAMTOR5-AS1|hela|ENSG00000234741|upEE	chr1	173864384	173864435	UPF1|K562	51
chr1	173864204	173865204	+	LAMTOR5-AS1|hela|ENSG00000234741|upEE	chr1	173865161	173865196	DROSHA|K562	35
chr1	173864204	173865204	+	LAMTOR5-AS1|hela|ENSG00000234741|upEE	chr1	173864831	173864855	TRA2A|K562	24
chr1	173864204	173865204	+	LAMTOR5-AS1|hela|ENSG00000234741|upEE	chr1	173865163	173865201	HNRNPL|HepG2	38
chr1	173864204	173865204	+	LAMTOR5-AS1|hela|ENSG00000234741|upEE	chr1	173864400	173864414	TRA2A|K562	14
chr1	173864204	173865204	+	LAMTOR5-AS1|hela|ENSG00000234741|upEE	chr1	173864862	173864892	U2AF1|K562	30
chr1	173864204	173865204	+	LAMTOR5-AS1|hela|ENSG00000234741|upEE	chr1	173864833	173864846	TIA1|HepG2	13
chr1	173864204	173865204	+	LAMTOR5-AS1|hela|ENSG00000234741|upEE	chr1	173864401	173864459	FUS|K562	58
chr1	173864204	173865204	+	LAMTOR5-AS1|hela|ENSG00000234741|upEE	chr1	173864486	173864506	IGF2BP1|K562	20
chr1	173864204	173865204	+	LAMTOR5-AS1|hela|ENSG00000234741|upEE	chr1	173864454	173864526	EFTUD2|K562	72
chr1	173864204	173865204	+	LAMTOR5-AS1|hela|ENSG00000234741|upEE	chr1	173865157	173865191	ZRANB2|K562	34
chr1	173864204	173865204	+	LAMTOR5-AS1|hela|ENSG00000234741|upEE	chr1	173864386	173864441	EIF3D|HepG2	55
chr1	173864204	173865204	+	LAMTOR5-AS1|hela|ENSG00000234741|upEE	chr1	173864376	173864413	UCHL5|K562	37
chr1	173864204	173865204	+	LAMTOR5-AS1|hela|ENSG00000234741|upEE	chr1	173864367	173864381	RPS11|K562	14
chr1	173864204	173865204	+	LAMTOR5-AS1|hela|ENSG00000234741|upEE	chr1	173864273	173864292	AGGF1|K562	19
chr1	173864204	173865204	+	LAMTOR5-AS1|hela|ENSG00000234741|upEE	chr1	173864485	173864504	LARP4|HepG2	19
chr1	173864204	173865204	+	LAMTOR5-AS1|hela|ENSG00000234741|upEE	chr1	173864366	173864440	CSTF2|HepG2	74
chr1	173864204	173865204	+	LAMTOR5-AS1|hela|ENSG00000234741|upEE	chr1	173865182	173865196	LSM11|K562	14
chr1	173864204	173865204	+	LAMTOR5-AS1|hela|ENSG00000234741|upEE	chr1	173864429	173864440	HNRNPL|HepG2	11
chr1	173864204	173865204	+	LAMTOR5-AS1|hela|ENSG00000234741|upEE	chr1	173864166	173864205	PTBP1|HepG2	1
chr1	173864204	173865204	+	LAMTOR5-AS1|hela|ENSG00000234741|upEE	chr1	173864413	173864437	HNRNPUL1|K562	24
chr1	173864204	173865204	+	LAMTOR5-AS1|hela|ENSG00000234741|upEE	chr1	173865148	173865196	SUPV3L1|HepG2	48
chr1	173864204	173865204	+	LAMTOR5-AS1|hela|ENSG00000234741|upEE	chr1	173864151	173864207	U2AF1|K562	3
chr1	173864204	173865204	+	LAMTOR5-AS1|hela|ENSG00000234741|upEE	chr1	173864860	173864870	BUD13|K562	10
chr1	173864204	173865204	+	LAMTOR5-AS1|hela|ENSG00000234741|upEE	chr1	173864877	173864904	NOLC1|HepG2	27
chr1	173864204	173865204	+	LAMTOR5-AS1|hela|ENSG00000234741|upEE	chr1	173864477	173864509	DHX30|HepG2	32
chr1	173864204	173865204	+	LAMTOR5-AS1|hela|ENSG00000234741|upEE	chr1	173864670	173864750	SF3B4|K562	80
chr1	173864204	173865204	+	LAMTOR5-AS1|hela|ENSG00000234741|upEE	chr1	173864366	173864434	TAF15|K562	68
chr1	173864204	173865204	+	LAMTOR5-AS1|hela|ENSG00000234741|upEE	chr1	173864366	173864424	FUBP3|HepG2	58
chr1	173864204	173865204	+	LAMTOR5-AS1|hela|ENSG00000234741|upEE	chr1	173864688	173864702	GRWD1|HepG2	14
chr1	173864204	173865204	+	LAMTOR5-AS1|hela|ENSG00000234741|upEE	chr1	173864827	173864853	LIN28B|HepG2	26
chr1	173864204	173865204	+	LAMTOR5-AS1|hela|ENSG00000234741|upEE	chr1	173864378	173864444	BUD13|K562	66
chr1	173864204	173865204	+	LAMTOR5-AS1|hela|ENSG00000234741|upEE	chr1	173864366	173864418	HNRNPK|K562	52
chr1	173864204	173865204	+	LAMTOR5-AS1|hela|ENSG00000234741|upEE	chr1	173864367	173864438	MTPAP|K562	71
chr1	173864204	173865204	+	LAMTOR5-AS1|hela|ENSG00000234741|upEE	chr1	173864437	173864445	HNRNPUL1|K562	8
chr1	173864204	173865204	+	LAMTOR5-AS1|hela|ENSG00000234741|upEE	chr1	173864854	173864904	RBM5|HepG2	50
chr1	173864204	173865204	+	LAMTOR5-AS1|hela|ENSG00000234741|upEE	chr1	173864836	173864887	UPF1|K562	51
chr1	173864204	173865204	+	LAMTOR5-AS1|hela|ENSG00000234741|upEE	chr1	173864376	173864412	SRSF9|HepG2	36
chr1	173864204	173865204	+	LAMTOR5-AS1|hela|ENSG00000234741|upEE	chr1	173864465	173864514	XRN2|K562	49
chr1	173864204	173865204	+	LAMTOR5-AS1|hela|ENSG00000234741|upEE	chr1	173864265	173864281	BUD13|K562	16
chr1	173864204	173865204	+	LAMTOR5-AS1|hela|ENSG00000234741|upEE	chr1	173864160	173864210	DDX3X|K562	6
chr1	173864204	173865204	+	LAMTOR5-AS1|hela|ENSG00000234741|upEE	chr1	173864831	173864901	AUH|K562	70
chr1	173864204	173865204	+	LAMTOR5-AS1|hela|ENSG00000234741|upEE	chr1	173864373	173864453	TBRG4|HepG2	80
chr1	173864204	173865204	+	LAMTOR5-AS1|hela|ENSG00000234741|upEE	chr1	173864833	173864857	FXR1|K562	24
chr1	173864204	173865204	+	LAMTOR5-AS1|hela|ENSG00000234741|upEE	chr1	173864415	173864438	UCHL5|HepG2	23
chr1	173864204	173865204	+	LAMTOR5-AS1|hela|ENSG00000234741|upEE	chr1	173864367	173864447	BCCIP|HepG2	80
chr1	173864204	173865204	+	LAMTOR5-AS1|hela|ENSG00000234741|upEE	chr1	173864833	173864905	RPS3|HepG2	72
chr1	173864204	173865204	+	LAMTOR5-AS1|hela|ENSG00000234741|upEE	chr1	173864256	173864275	DDX6|K562	19
chr1	173864204	173865204	+	LAMTOR5-AS1|hela|ENSG00000234741|upEE	chr1	173864368	173864400	RBM22|K562	32
chr1	173864204	173865204	+	LAMTOR5-AS1|hela|ENSG00000234741|upEE	chr1	173865168	173865185	DDX55|K562	17
chr1	173864204	173865204	+	LAMTOR5-AS1|hela|ENSG00000234741|upEE	chr1	173864379	173864437	LARP4|HepG2	58
chr1	173864204	173865204	+	LAMTOR5-AS1|hela|ENSG00000234741|upEE	chr1	173864808	173864854	LSM11|K562	46
chr1	173864204	173865204	+	LAMTOR5-AS1|hela|ENSG00000234741|upEE	chr1	173864368	173864399	SF3B4|HepG2	31
chr1	173864204	173865204	+	LAMTOR5-AS1|hela|ENSG00000234741|upEE	chr1	173864371	173864433	FKBP4|HepG2	62
chr1	173864204	173865204	+	LAMTOR5-AS1|hela|ENSG00000234741|upEE	chr1	173864836	173864856	UCHL5|K562	20
chr1	173864204	173865204	+	LAMTOR5-AS1|hela|ENSG00000234741|upEE	chr1	173864375	173864435	RBM15|HepG2	60
chr1	173864204	173865204	+	LAMTOR5-AS1|hela|ENSG00000234741|upEE	chr1	173864157	173864207	SMNDC1|HepG2	3
chr1	173864204	173865204	+	LAMTOR5-AS1|hela|ENSG00000234741|upEE	chr1	173864163	173864208	EIF3D|HepG2	4
chr1	173864204	173865204	+	LAMTOR5-AS1|hela|ENSG00000234741|upEE	chr1	173864444	173864519	GPKOW|K562	75
chr1	173864204	173865204	+	LAMTOR5-AS1|hela|ENSG00000234741|upEE	chr1	173865186	173865199	HNRNPC|HepG2	13
chr1	173864204	173865204	+	LAMTOR5-AS1|hela|ENSG00000234741|upEE	chr1	173864669	173864713	U2AF2|K562	44
chr1	173864204	173865204	+	LAMTOR5-AS1|hela|ENSG00000234741|upEE	chr1	173864256	173864271	GRWD1|HepG2	15
chr1	173864204	173865204	+	LAMTOR5-AS1|hela|ENSG00000234741|upEE	chr1	173864847	173864897	GEMIN5|K562	50
chr1	173864204	173865204	+	LAMTOR5-AS1|hela|ENSG00000234741|upEE	chr1	173864153	173864219	RBM27|K562	15
chr1	173864204	173865204	+	LAMTOR5-AS1|hela|ENSG00000234741|upEE	chr1	173864266	173864322	U2AF2|HepG2	56
chr1	173864204	173865204	+	LAMTOR5-AS1|hela|ENSG00000234741|upEE	chr1	173864372	173864408	NOLC1|K562	36
chr1	173864204	173865204	+	LAMTOR5-AS1|hela|ENSG00000234741|upEE	chr1	173865149	173865163	EFTUD2|K562	14
chr1	173864204	173865204	+	LAMTOR5-AS1|hela|ENSG00000234741|upEE	chr1	173864679	173864684	LIN28B|K562	5
chr1	173864204	173865204	+	LAMTOR5-AS1|hela|ENSG00000234741|upEE	chr1	173864832	173864905	LARP7|K562	73
chr1	173864204	173865204	+	LAMTOR5-AS1|hela|ENSG00000234741|upEE	chr1	173864366	173864441	HNRNPUL1|HepG2	75
chr1	173864204	173865204	+	LAMTOR5-AS1|hela|ENSG00000234741|upEE	chr1	173865168	173865184	SF3B4|HepG2	16
chr1	173864204	173865204	+	LAMTOR5-AS1|hela|ENSG00000234741|upEE	chr1	173864831	173864859	GNL3|K562	28
chr1	173864204	173865204	+	LAMTOR5-AS1|hela|ENSG00000234741|upEE	chr1	173864377	173864414	EXOSC5|K562	37
chr1	173864204	173865204	+	LAMTOR5-AS1|hela|ENSG00000234741|upEE	chr1	173864624	173864655	GPKOW|K562	31
chr1	173864204	173865204	+	LAMTOR5-AS1|hela|ENSG00000234741|upEE	chr1	173864271	173864303	GRWD1|HepG2	32
chr1	173864204	173865204	+	LAMTOR5-AS1|hela|ENSG00000234741|upEE	chr1	173865156	173865197	DHX30|K562	41
chr1	173864204	173865204	+	LAMTOR5-AS1|hela|ENSG00000234741|upEE	chr1	173864400	173864415	RPS3|K562	15
chr1	173864204	173865204	+	LAMTOR5-AS1|hela|ENSG00000234741|upEE	chr1	173864672	173864702	MOV10|HEK293	30
chr1	173864204	173865204	+	LAMTOR5-AS1|hela|ENSG00000234741|upEE	chr1	173865160	173865194	MTPAP|K562	34
chr1	173864204	173865204	+	LAMTOR5-AS1|hela|ENSG00000234741|upEE	chr1	173864856	173864867	NOLC1|HepG2	11
chr1	173864204	173865204	+	LAMTOR5-AS1|hela|ENSG00000234741|upEE	chr1	173864859	173864898	LARP4|HepG2	39
chr1	173864204	173865204	+	LAMTOR5-AS1|hela|ENSG00000234741|upEE	chr1	173864843	173864870	CSTF2T|HepG2	27
chr1	173864204	173865204	+	LAMTOR5-AS1|hela|ENSG00000234741|upEE	chr1	173864673	173864700	U2AF1|K562	27
chr1	173864204	173865204	+	LAMTOR5-AS1|hela|ENSG00000234741|upEE	chr1	173864831	173864841	EXOSC5|K562	10
chr1	173864204	173865204	+	LAMTOR5-AS1|hela|ENSG00000234741|upEE	chr1	173864366	173864432	DGCR8|HepG2	66
chr1	173864204	173865204	+	LAMTOR5-AS1|hela|ENSG00000234741|upEE	chr1	173865168	173865198	DHX30|K562	30
chr1	173864204	173865204	+	LAMTOR5-AS1|hela|ENSG00000234741|upEE	chr1	173864852	173864896	SMNDC1|HepG2	44
chr1	173864204	173865204	+	LAMTOR5-AS1|hela|ENSG00000234741|upEE	chr1	173865187	173865197	PRPF8|K562	10
chr1	173864204	173865204	+	LAMTOR5-AS1|hela|ENSG00000234741|upEE	chr1	173864673	173864677	UPF1|K562	4
chr1	173864204	173865204	+	LAMTOR5-AS1|hela|ENSG00000234741|upEE	chr1	173865152	173865173	POLR2G|HepG2	21
chr1	173864204	173865204	+	LAMTOR5-AS1|hela|ENSG00000234741|upEE	chr1	173864831	173864860	RBM22|K562	29
chr1	173864204	173865204	+	LAMTOR5-AS1|hela|ENSG00000234741|upEE	chr1	173864367	173864401	NPM1|K562	34
chr1	173864204	173865204	+	LAMTOR5-AS1|hela|ENSG00000234741|upEE	chr1	173864155	173864208	CSTF2|HepG2	4
chr1	173864204	173865204	+	LAMTOR5-AS1|hela|ENSG00000234741|upEE	chr1	173864866	173864874	TROVE2|HepG2	8
chr1	173864204	173865204	+	LAMTOR5-AS1|hela|ENSG00000234741|upEE	chr1	173865152	173865197	PUS1|K562	45
chr1	173864204	173865204	+	LAMTOR5-AS1|hela|ENSG00000234741|upEE	chr1	173864256	173864273	IGF2BP1|HepG2	17
chr1	173864204	173865204	+	LAMTOR5-AS1|hela|ENSG00000234741|upEE	chr1	173864158	173864216	NOLC1|HepG2	12
chr1	173864204	173865204	+	LAMTOR5-AS1|hela|ENSG00000234741|upEE	chr1	173864376	173864402	EXOSC5|K562	26
chr1	173864204	173865204	+	LAMTOR5-AS1|hela|ENSG00000234741|upEE	chr1	173864831	173864857	NPM1|K562	26
chr1	173864204	173865204	+	LAMTOR5-AS1|hela|ENSG00000234741|upEE	chr1	173864858	173864898	RBM22|HepG2	40
chr1	173864204	173865204	+	LAMTOR5-AS1|hela|ENSG00000234741|upEE	chr1	173864850	173864887	PCBP2|HepG2	37
chr1	173864204	173865204	+	LAMTOR5-AS1|hela|ENSG00000234741|upEE	chr1	173864367	173864421	HNRNPU|HepG2	54
chr1	173864204	173865204	+	LAMTOR5-AS1|hela|ENSG00000234741|upEE	chr1	173864673	173864703	DDX6|K562	30
chr1	173864204	173865204	+	LAMTOR5-AS1|hela|ENSG00000234741|upEE	chr1	173865167	173865192	NSUN2|K562	25
chr1	173864204	173865204	+	LAMTOR5-AS1|hela|ENSG00000234741|upEE	chr1	173864678	173864705	DDX6|K562	27
chr1	173864204	173865204	+	LAMTOR5-AS1|hela|ENSG00000234741|upEE	chr1	173865149	173865196	TIA1|HepG2	47
chr1	173864204	173865204	+	LAMTOR5-AS1|hela|ENSG00000234741|upEE	chr1	173864392	173864400	TRA2A|K562	8
chr1	173864204	173865204	+	LAMTOR5-AS1|hela|ENSG00000234741|upEE	chr1	173865163	173865196	PRPF8|K562	33
chr1	173864204	173865204	+	LAMTOR5-AS1|hela|ENSG00000234741|upEE	chr1	173864368	173864417	U2AF1|K562	49
chr1	173864204	173865204	+	LAMTOR5-AS1|hela|ENSG00000234741|upEE	chr1	173864409	173864417	NOLC1|HepG2	8
chr1	173864204	173865204	+	LAMTOR5-AS1|hela|ENSG00000234741|upEE	chr1	173864369	173864435	AUH|HepG2	66
chr1	173864204	173865204	+	LAMTOR5-AS1|hela|ENSG00000234741|upEE	chr1	173864157	173864216	RPS3|HepG2	12
chr1	173864204	173865204	+	LAMTOR5-AS1|hela|ENSG00000234741|upEE	chr1	173864382	173864412	DDX3X|K562	30
chr1	173864204	173865204	+	LAMTOR5-AS1|hela|ENSG00000234741|upEE	chr1	173864843	173864848	DDX6|K562	5
chr1	173864204	173865204	+	LAMTOR5-AS1|hela|ENSG00000234741|upEE	chr1	173864481	173864507	UPF1|K562	26
chr1	173864204	173865204	+	LAMTOR5-AS1|hela|ENSG00000234741|upEE	chr1	173864690	173864703	HLTF|K562	13
chr1	173864204	173865204	+	LAMTOR5-AS1|hela|ENSG00000234741|upEE	chr1	173864830	173864885	CSTF2T|K562	55
chr1	173864204	173865204	+	LAMTOR5-AS1|hela|ENSG00000234741|upEE	chr1	173864400	173864414	SF3B4|K562	14
chr1	173864204	173865204	+	LAMTOR5-AS1|hela|ENSG00000234741|upEE	chr1	173864367	173864398	XRCC6|K562	31
chr1	173864204	173865204	+	LAMTOR5-AS1|hela|ENSG00000234741|upEE	chr1	173864375	173864420	AUH|K562	45
chr1	173864204	173865204	+	LAMTOR5-AS1|hela|ENSG00000234741|upEE	chr1	173864694	173864734	CDC40|HepG2	40
chr1	173864204	173865204	+	LAMTOR5-AS1|hela|ENSG00000234741|upEE	chr1	173864678	173864684	LARP4|HepG2	6
chr1	173864204	173865204	+	LAMTOR5-AS1|hela|ENSG00000234741|upEE	chr1	173864399	173864414	TROVE2|HepG2	15
chr1	173864204	173865204	+	LAMTOR5-AS1|hela|ENSG00000234741|upEE	chr1	173864161	173864210	U2AF1|K562	6
chr1	173864204	173865204	+	LAMTOR5-AS1|hela|ENSG00000234741|upEE	chr1	173864413	173864439	PTBP1|K562	26
chr1	173864204	173865204	+	LAMTOR5-AS1|hela|ENSG00000234741|upEE	chr1	173864442	173864445	NOLC1|HepG2	3
chr1	173864204	173865204	+	LAMTOR5-AS1|hela|ENSG00000234741|upEE	chr1	173864838	173864907	LSM11|HepG2	69
chr1	173864204	173865204	+	LAMTOR5-AS1|hela|ENSG00000234741|upEE	chr1	173865145	173865182	TIAL1|HeLa	37
chr1	173864204	173865204	+	LAMTOR5-AS1|hela|ENSG00000234741|upEE	chr1	173864372	173864426	DDX6|HepG2	54
chr1	173864204	173865204	+	LAMTOR5-AS1|hela|ENSG00000234741|upEE	chr1	173864401	173864437	RPS11|K562	36
chr1	173864204	173865204	+	LAMTOR5-AS1|hela|ENSG00000234741|upEE	chr1	173864155	173864219	RPS3|K562	15
chr1	173864204	173865204	+	LAMTOR5-AS1|hela|ENSG00000234741|upEE	chr1	173864875	173864896	HNRNPUL1|K562	21
chr1	173864204	173865204	+	LAMTOR5-AS1|hela|ENSG00000234741|upEE	chr1	173864351	173864436	HNRNPL|K562	85
chr1	173864204	173865204	+	LAMTOR5-AS1|hela|ENSG00000234741|upEE	chr1	173864166	173864212	LSM11|HepG2	8
chr1	173864204	173865204	+	LAMTOR5-AS1|hela|ENSG00000234741|upEE	chr1	173864853	173864904	NSUN2|K562	51
chr1	173864204	173865204	+	LAMTOR5-AS1|hela|ENSG00000234741|upEE	chr1	173864370	173864416	HNRNPK|HepG2	46
chr1	173864204	173865204	+	LAMTOR5-AS1|hela|ENSG00000234741|upEE	chr1	173864376	173864393	SLTM|K562	17
chr1	173864204	173865204	+	LAMTOR5-AS1|hela|ENSG00000234741|upEE	chr1	173864366	173864438	ILF3|K562	72
chr1	173864204	173865204	+	LAMTOR5-AS1|hela|ENSG00000234741|upEE	chr1	173864375	173864444	FUBP3|HepG2	69
chr1	173864204	173865204	+	LAMTOR5-AS1|hela|ENSG00000234741|upEE	chr1	173865168	173865189	NOL12|HepG2	21
chr1	173864204	173865204	+	LAMTOR5-AS1|hela|ENSG00000234741|upEE	chr1	173864375	173864403	UCHL5|K562	28
chr1	173864204	173865204	+	LAMTOR5-AS1|hela|ENSG00000234741|upEE	chr1	173864376	173864433	TRA2A|HepG2	57
chr1	173864204	173865204	+	LAMTOR5-AS1|hela|ENSG00000234741|upEE	chr1	173864837	173864900	FTO|K562	63
chr1	173864204	173865204	+	LAMTOR5-AS1|hela|ENSG00000234741|upEE	chr1	173864271	173864297	FASTKD2|HepG2	26
chr1	173864204	173865204	+	LAMTOR5-AS1|hela|ENSG00000234741|upEE	chr1	173864366	173864385	DDX3X|K562	19
chr1	173864204	173865204	+	LAMTOR5-AS1|hela|ENSG00000234741|upEE	chr1	173864468	173864513	SF3B4|K562	45
chr1	173864204	173865204	+	LAMTOR5-AS1|hela|ENSG00000234741|upEE	chr1	173865163	173865192	RBM27|K562	29
chr1	173864204	173865204	+	LAMTOR5-AS1|hela|ENSG00000234741|upEE	chr1	173864792	173864799	FAM120A|HepG2	7
chr1	173864204	173865204	+	LAMTOR5-AS1|hela|ENSG00000234741|upEE	chr1	173865161	173865179	SF3B4|K562	18
chr1	173864204	173865204	+	LAMTOR5-AS1|hela|ENSG00000234741|upEE	chr1	173865133	173865174	DDX42|K562	41
chr1	173864204	173865204	+	LAMTOR5-AS1|hela|ENSG00000234741|upEE	chr1	173864368	173864439	DDX59|HepG2	71
chr1	173864204	173865204	+	LAMTOR5-AS1|hela|ENSG00000234741|upEE	chr1	173864793	173864801	HNRNPK|HepG2	8
chr1	173864204	173865204	+	LAMTOR5-AS1|hela|ENSG00000234741|upEE	chr1	173864485	173864508	UCHL5|K562	23
chr1	173864204	173865204	+	LAMTOR5-AS1|hela|ENSG00000234741|upEE	chr1	173865156	173865164	CSTF2T|K562	8
chr1	173864204	173865204	+	LAMTOR5-AS1|hela|ENSG00000234741|upEE	chr1	173864866	173864906	SERBP1|K562	40
chr1	173864204	173865204	+	LAMTOR5-AS1|hela|ENSG00000234741|upEE	chr1	173864401	173864452	FUS|K562	51
chr1	173864204	173865204	+	LAMTOR5-AS1|hela|ENSG00000234741|upEE	chr1	173864836	173864894	SRSF1|HepG2	58
chr1	173864204	173865204	+	LAMTOR5-AS1|hela|ENSG00000234741|upEE	chr1	173865158	173865196	UCHL5|K562	38
chr1	173864204	173865204	+	LAMTOR5-AS1|hela|ENSG00000234741|upEE	chr1	173864837	173864882	CPSF1|HEK293	45
chr1	173864204	173865204	+	LAMTOR5-AS1|hela|ENSG00000234741|upEE	chr1	173864384	173864412	KHSRP|K562	28
chr1	173864204	173865204	+	LAMTOR5-AS1|hela|ENSG00000234741|upEE	chr1	173864481	173864505	DDX55|K562	24
chr1	173864204	173865204	+	LAMTOR5-AS1|hela|ENSG00000234741|upEE	chr1	173864369	173864379	UPF1|K562	10
chr1	173864204	173865204	+	LAMTOR5-AS1|hela|ENSG00000234741|upEE	chr1	173864257	173864269	METAP2|K562	12
chr1	173864204	173865204	+	LAMTOR5-AS1|hela|ENSG00000234741|upEE	chr1	173864366	173864404	HNRNPU|HepG2	38
chr1	173864204	173865204	+	LAMTOR5-AS1|hela|ENSG00000234741|upEE	chr1	173864373	173864400	FASTKD2|K562	27
chr1	173864204	173865204	+	LAMTOR5-AS1|hela|ENSG00000234741|upEE	chr1	173865156	173865197	PPIL4|K562	41
chr1	173864204	173865204	+	LAMTOR5-AS1|hela|ENSG00000234741|upEE	chr1	173864433	173864498	PRPF8|K562	65
chr1	173864204	173865204	+	LAMTOR5-AS1|hela|ENSG00000234741|upEE	chr1	173864367	173864383	UCHL5|HepG2	16
chr1	173864204	173865204	+	LAMTOR5-AS1|hela|ENSG00000234741|upEE	chr1	173864414	173864447	LSM11|K562	33
chr1	173864204	173865204	+	LAMTOR5-AS1|hela|ENSG00000234741|upEE	chr1	173864159	173864219	NOL12|HepG2	15
chr1	173864204	173865204	+	LAMTOR5-AS1|hela|ENSG00000234741|upEE	chr1	173864483	173864507	UPF1|K562	24
chr1	173864204	173865204	+	LAMTOR5-AS1|hela|ENSG00000234741|upEE	chr1	173864161	173864210	RPS3|K562	6
chr1	173864204	173865204	+	LAMTOR5-AS1|hela|ENSG00000234741|upEE	chr1	173864415	173864429	SRSF1|K562	14
chr1	173864204	173865204	+	LAMTOR5-AS1|hela|ENSG00000234741|upEE	chr1	173864466	173864502	AGGF1|HepG2	36
chr1	173864204	173865204	+	LAMTOR5-AS1|hela|ENSG00000234741|upEE	chr1	173865185	173865197	DDX55|K562	12
chr1	173864204	173865204	+	LAMTOR5-AS1|hela|ENSG00000234741|upEE	chr1	173865168	173865196	DDX6|HepG2	28
chr1	173864204	173865204	+	LAMTOR5-AS1|hela|ENSG00000234741|upEE	chr1	173865169	173865192	DDX3X|HepG2	23
chr1	173864204	173865204	+	LAMTOR5-AS1|hela|ENSG00000234741|upEE	chr1	173864832	173864855	TROVE2|HepG2	23
chr1	173864204	173865204	+	LAMTOR5-AS1|hela|ENSG00000234741|upEE	chr1	173864858	173864893	PUM2|K562	35
chr1	173864204	173865204	+	LAMTOR5-AS1|hela|ENSG00000234741|upEE	chr1	173864168	173864220	POLR2G|HepG2	16
chr1	173864204	173865204	+	LAMTOR5-AS1|hela|ENSG00000234741|upEE	chr1	173864835	173864912	TARDBP|K562	77
chr1	173864204	173865204	+	LAMTOR5-AS1|hela|ENSG00000234741|upEE	chr1	173865165	173865186	SF3B4|HepG2	21
chr1	173864204	173865204	+	LAMTOR5-AS1|hela|ENSG00000234741|upEE	chr1	173864489	173864506	PPIG|HepG2	17
chr1	173864204	173865204	+	LAMTOR5-AS1|hela|ENSG00000234741|upEE	chr1	173864165	173864212	GTF2F1|HepG2	8
chr1	173864204	173865204	+	LAMTOR5-AS1|hela|ENSG00000234741|upEE	chr1	173864252	173864286	RBM15|K562	34
chr1	173864204	173865204	+	LAMTOR5-AS1|hela|ENSG00000234741|upEE	chr1	173864400	173864413	TRA2A|K562	13
chr1	173864204	173865204	+	LAMTOR5-AS1|hela|ENSG00000234741|upEE	chr1	173864243	173864275	XRN2|K562	32
chr1	173864204	173865204	+	LAMTOR5-AS1|hela|ENSG00000234741|upEE	chr1	173864833	173864853	SF3A3|HepG2	20
chr1	173864204	173865204	+	LAMTOR5-AS1|hela|ENSG00000234741|upEE	chr1	173865155	173865171	SF3B1|K562	16
chr1	173864204	173865204	+	LAMTOR5-AS1|hela|ENSG00000234741|upEE	chr1	173864255	173864304	DDX55|K562	49
chr1	173864204	173865204	+	LAMTOR5-AS1|hela|ENSG00000234741|upEE	chr1	173864386	173864432	U2AF1|HepG2	46
chr1	173864204	173865204	+	LAMTOR5-AS1|hela|ENSG00000234741|upEE	chr1	173864631	173864655	BUD13|K562	24
chr1	173864204	173865204	+	LAMTOR5-AS1|hela|ENSG00000234741|upEE	chr1	173864378	173864451	HLTF|K562	73
chr1	173864204	173865204	+	LAMTOR5-AS1|hela|ENSG00000234741|upEE	chr1	173865157	173865196	UPF1|K562	39
chr1	173864204	173865204	+	LAMTOR5-AS1|hela|ENSG00000234741|upEE	chr1	173864598	173864646	TIA1|K562	48
chr1	173864204	173865204	+	LAMTOR5-AS1|hela|ENSG00000234741|upEE	chr1	173864256	173864272	HNRNPU|K562	16
chr1	173864204	173865204	+	LAMTOR5-AS1|hela|ENSG00000234741|upEE	chr1	173864165	173864208	RBM15|HepG2	4
chr1	173864204	173865204	+	LAMTOR5-AS1|hela|ENSG00000234741|upEE	chr1	173864532	173864581	KHDRBS1|K562	49
chr1	173864204	173865204	+	LAMTOR5-AS1|hela|ENSG00000234741|upEE	chr1	173864415	173864445	RPS3|K562	30
chr1	173864204	173865204	+	LAMTOR5-AS1|hela|ENSG00000234741|upEE	chr1	173865153	173865190	CPSF6|K562	37
chr1	173864204	173865204	+	LAMTOR5-AS1|hela|ENSG00000234741|upEE	chr1	173864151	173864214	AUH|K562	10
chr1	173864204	173865204	+	LAMTOR5-AS1|hela|ENSG00000234741|upEE	chr1	173864853	173864903	YWHAG|K562	50
chr1	173864204	173865204	+	LAMTOR5-AS1|hela|ENSG00000234741|upEE	chr1	173864287	173864341	QKI|HepG2	54
chr1	173864204	173865204	+	LAMTOR5-AS1|hela|ENSG00000234741|upEE	chr1	173864169	173864206	AGGF1|HepG2	2
chr1	173864204	173865204	+	LAMTOR5-AS1|hela|ENSG00000234741|upEE	chr1	173864259	173864306	NOLC1|K562	47
chr1	173864204	173865204	+	LAMTOR5-AS1|hela|ENSG00000234741|upEE	chr1	173864872	173864902	RBM15|K562	30
chr1	173864204	173865204	+	LAMTOR5-AS1|hela|ENSG00000234741|upEE	chr1	173865153	173865169	METAP2|K562	16
chr1	173864204	173865204	+	LAMTOR5-AS1|hela|ENSG00000234741|upEE	chr1	173864398	173864409	NOLC1|HepG2	11
chr1	173864204	173865204	+	LAMTOR5-AS1|hela|ENSG00000234741|upEE	chr1	173864367	173864376	UCHL5|K562	9
chr1	173864204	173865204	+	LAMTOR5-AS1|hela|ENSG00000234741|upEE	chr1	173864837	173864882	EIF4A3|HeLa	45
chr1	173864204	173865204	+	LAMTOR5-AS1|hela|ENSG00000234741|upEE	chr1	173864367	173864422	PTBP1|HEK293T	55
chr1	173864204	173865204	+	LAMTOR5-AS1|hela|ENSG00000234741|upEE	chr1	173864256	173864278	GEMIN5|K562	22
chr1	173864204	173865204	+	LAMTOR5-AS1|hela|ENSG00000234741|upEE	chr1	173864367	173864435	AARS|K562	68
chr1	173864204	173865204	+	LAMTOR5-AS1|hela|ENSG00000234741|upEE	chr1	173864414	173864435	TRA2A|K562	21
chr1	173864204	173865204	+	LAMTOR5-AS1|hela|ENSG00000234741|upEE	chr1	173864415	173864439	RPS5|K562	24
chr1	173864204	173865204	+	LAMTOR5-AS1|hela|ENSG00000234741|upEE	chr1	173865176	173865186	RPS3|HepG2	10
chr1	173864204	173865204	+	LAMTOR5-AS1|hela|ENSG00000234741|upEE	chr1	173864832	173864854	UCHL5|HepG2	22
chr1	173864204	173865204	+	LAMTOR5-AS1|hela|ENSG00000234741|upEE	chr1	173864158	173864209	DDX3X|HepG2	5
chr1	173864204	173865204	+	LAMTOR5-AS1|hela|ENSG00000234741|upEE	chr1	173864834	173864849	RPS3|K562	15
chr1	173864204	173865204	+	LAMTOR5-AS1|hela|ENSG00000234741|upEE	chr1	173864338	173864392	TIA1|HepG2	54
chr1	173864204	173865204	+	LAMTOR5-AS1|hela|ENSG00000234741|upEE	chr1	173864854	173864899	LARP4|K562	45
chr1	173864204	173865204	+	LAMTOR5-AS1|hela|ENSG00000234741|upEE	chr1	173865168	173865194	KHDRBS1|K562	26
chr1	173864204	173865204	+	LAMTOR5-AS1|hela|ENSG00000234741|upEE	chr1	173864367	173864379	SF3B4|K562	12
chr1	173864204	173865204	+	LAMTOR5-AS1|hela|ENSG00000234741|upEE	chr1	173864405	173864412	DKC1|HepG2	7
chr1	173864204	173865204	+	LAMTOR5-AS1|hela|ENSG00000234741|upEE	chr1	173864695	173864704	PPIG|HepG2	9
chr1	173864204	173865204	+	LAMTOR5-AS1|hela|ENSG00000234741|upEE	chr1	173864437	173864446	RPS11|K562	9
chr1	173864204	173865204	+	LAMTOR5-AS1|hela|ENSG00000234741|upEE	chr1	173864828	173864856	GTF2F1|HepG2	28
chr1	173864204	173865204	+	LAMTOR5-AS1|hela|ENSG00000234741|upEE	chr1	173864450	173864546	BUD13|HepG2	96
chr1	173864204	173865204	+	LAMTOR5-AS1|hela|ENSG00000234741|upEE	chr1	173864833	173864899	EIF3D|HepG2	66
chr1	173864204	173865204	+	LAMTOR5-AS1|hela|ENSG00000234741|upEE	chr1	173864368	173864433	NCBP2|K562	65
chr1	173864204	173865204	+	LAMTOR5-AS1|hela|ENSG00000234741|upEE	chr1	173864497	173864505	YBX3|K562	8
chr1	173864204	173865204	+	LAMTOR5-AS1|hela|ENSG00000234741|upEE	chr1	173864400	173864453	RBM22|K562	53
chr1	173864204	173865204	+	LAMTOR5-AS1|hela|ENSG00000234741|upEE	chr1	173864674	173864684	ZNF622|K562	10
chr1	173864204	173865204	+	LAMTOR5-AS1|hela|ENSG00000234741|upEE	chr1	173864842	173864905	LARP7|HepG2	63
chr1	173864204	173865204	+	LAMTOR5-AS1|hela|ENSG00000234741|upEE	chr1	173865151	173865198	BUD13|K562	47
chr1	173864204	173865204	+	LAMTOR5-AS1|hela|ENSG00000234741|upEE	chr1	173865153	173865197	GRWD1|HepG2	44
chr1	173864204	173865204	+	LAMTOR5-AS1|hela|ENSG00000234741|upEE	chr1	173864156	173864208	GNL3|K562	4
chr1	173864204	173865204	+	LAMTOR5-AS1|hela|ENSG00000234741|upEE	chr1	173864158	173864206	DKC1|HepG2	2
chr1	173864204	173865204	+	LAMTOR5-AS1|hela|ENSG00000234741|upEE	chr1	173864847	173864869	DDX42|K562	22
chr1	173864204	173865204	+	LAMTOR5-AS1|hela|ENSG00000234741|upEE	chr1	173865182	173865196	GTF2F1|K562	14
chr1	173864204	173865204	+	LAMTOR5-AS1|hela|ENSG00000234741|upEE	chr1	173864592	173864618	HNRNPUL1|HepG2	26
chr1	173864204	173865204	+	LAMTOR5-AS1|hela|ENSG00000234741|upEE	chr1	173864525	173864532	BUD13|K562	7
chr1	173864204	173865204	+	LAMTOR5-AS1|hela|ENSG00000234741|upEE	chr1	173864263	173864345	QKI|HepG2	82
chr1	173864204	173865204	+	LAMTOR5-AS1|hela|ENSG00000234741|upEE	chr1	173864369	173864373	DDX6|K562	4
chr1	173864204	173865204	+	LAMTOR5-AS1|hela|ENSG00000234741|upEE	chr1	173864674	173864695	UCHL5|K562	21
chr1	173864204	173865204	+	LAMTOR5-AS1|hela|ENSG00000234741|upEE	chr1	173864385	173864434	DDX3X|K562	49
chr1	173864204	173865204	+	LAMTOR5-AS1|hela|ENSG00000234741|upEE	chr1	173864366	173864377	XRCC6|K562	11
chr1	173864204	173865204	+	LAMTOR5-AS1|hela|ENSG00000234741|upEE	chr1	173864672	173864702	FIP1L1|HEK293	30
chr1	173864204	173865204	+	LAMTOR5-AS1|hela|ENSG00000234741|upEE	chr1	173864261	173864306	BUD13|HepG2	45
chr1	173864204	173865204	+	LAMTOR5-AS1|hela|ENSG00000234741|upEE	chr1	173864366	173864413	PPIL4|K562	47
chr1	173864204	173865204	+	LAMTOR5-AS1|hela|ENSG00000234741|upEE	chr1	173864480	173864518	DHX30|K562	38
chr1	173864204	173865204	+	LAMTOR5-AS1|hela|ENSG00000234741|upEE	chr1	173864835	173864855	U2AF2|K562	20
chr1	173864204	173865204	+	LAMTOR5-AS1|hela|ENSG00000234741|upEE	chr1	173864367	173864438	AGGF1|K562	71
chr1	173864204	173865204	+	LAMTOR5-AS1|hela|ENSG00000234741|upEE	chr1	173864413	173864438	FTO|K562	25
chr1	173864204	173865204	+	LAMTOR5-AS1|hela|ENSG00000234741|upEE	chr1	173864469	173864525	TAF15|K562	56
chr1	173864204	173865204	+	LAMTOR5-AS1|hela|ENSG00000234741|upEE	chr1	173864413	173864433	PUM2|K562	20
chr1	173864204	173865204	+	LAMTOR5-AS1|hela|ENSG00000234741|upEE	chr1	173864835	173864893	QKI|K562	58
chr1	173864204	173865204	+	LAMTOR5-AS1|hela|ENSG00000234741|upEE	chr1	173864671	173864689	PRPF8|K562	18
chr1	173864204	173865204	+	LAMTOR5-AS1|hela|ENSG00000234741|upEE	chr1	173864415	173864445	XRCC6|HepG2	30
chr1	173864204	173865204	+	LAMTOR5-AS1|hela|ENSG00000234741|upEE	chr1	173864373	173864411	SUPV3L1|HepG2	38
chr1	173864204	173865204	+	LAMTOR5-AS1|hela|ENSG00000234741|upEE	chr1	173864856	173864893	SRSF9|HepG2	37
chr1	173864204	173865204	+	LAMTOR5-AS1|hela|ENSG00000234741|upEE	chr1	173864159	173864208	LIN28B|K562	4
chr1	173864204	173865204	+	LAMTOR5-AS1|hela|ENSG00000234741|upEE	chr1	173864301	173864341	SF3A3|HepG2	40
chr1	173864204	173865204	+	LAMTOR5-AS1|hela|ENSG00000234741|upEE	chr1	173864693	173864731	GPKOW|K562	38
chr1	173864204	173865204	+	LAMTOR5-AS1|hela|ENSG00000234741|upEE	chr1	173864367	173864431	POLR2G|HepG2	64
chr1	173864204	173865204	+	LAMTOR5-AS1|hela|ENSG00000234741|upEE	chr1	173864835	173864902	NONO|K562	67
chr1	173864204	173865204	+	LAMTOR5-AS1|hela|ENSG00000234741|upEE	chr1	173864857	173864897	LIN28B|HepG2	40
chr1	173864204	173865204	+	LAMTOR5-AS1|hela|ENSG00000234741|upEE	chr1	173864367	173864405	PTBP1|K562	38
chr1	173864204	173865204	+	LAMTOR5-AS1|hela|ENSG00000234741|upEE	chr1	173864381	173864447	RPS5|HepG2	66
chr1	173864204	173865204	+	LAMTOR5-AS1|hela|ENSG00000234741|upEE	chr1	173864860	173864904	PTBP1|HepG2	44
chr1	173864204	173865204	+	LAMTOR5-AS1|hela|ENSG00000234741|upEE	chr1	173864374	173864429	SLTM|HepG2	55
chr1	173864204	173865204	+	LAMTOR5-AS1|hela|ENSG00000234741|upEE	chr1	173864895	173864904	RBM5|HepG2	9
chr1	173864204	173865204	+	LAMTOR5-AS1|hela|ENSG00000234741|upEE	chr1	173864860	173864894	SUGP2|HepG2	34
chr1	173864204	173865204	+	LAMTOR5-AS1|hela|ENSG00000234741|upEE	chr1	173864667	173864748	SF3B4|HepG2	81
chr1	173864204	173865204	+	LAMTOR5-AS1|hela|ENSG00000234741|upEE	chr1	173864383	173864427	DDX55|K562	44
chr1	173864204	173865204	+	LAMTOR5-AS1|hela|ENSG00000234741|upEE	chr1	173864492	173864503	NPM1|K562	11
chr1	173864204	173865204	+	LAMTOR5-AS1|hela|ENSG00000234741|upEE	chr1	173864836	173864881	CSTF2T|HepG2	45
chr1	173864204	173865204	+	LAMTOR5-AS1|hela|ENSG00000234741|upEE	chr1	173864368	173864433	DGCR8|HepG2	65
chr1	173864204	173865204	+	LAMTOR5-AS1|hela|ENSG00000234741|upEE	chr1	173864256	173864275	IGF2BP2|K562	19
chr1	173864204	173865204	+	LAMTOR5-AS1|hela|ENSG00000234741|upEE	chr1	173864476	173864507	DROSHA|K562	31
chr1	173864204	173865204	+	LAMTOR5-AS1|hela|ENSG00000234741|upEE	chr1	173865153	173865198	EIF3D|HepG2	45
chr1	173864204	173865204	+	LAMTOR5-AS1|hela|ENSG00000234741|upEE	chr1	173864159	173864210	XPO5|HepG2	6
chr1	173864204	173865204	+	LAMTOR5-AS1|hela|ENSG00000234741|upEE	chr1	173864256	173864308	LSM11|HepG2	52
chr1	173864204	173865204	+	LAMTOR5-AS1|hela|ENSG00000234741|upEE	chr1	173864366	173864383	LSM11|K562	17
chr1	173864204	173865204	+	LAMTOR5-AS1|hela|ENSG00000234741|upEE	chr1	173864162	173864211	DGCR8|K562	7
chr1	173864204	173865204	+	LAMTOR5-AS1|hela|ENSG00000234741|upEE	chr1	173864341	173864428	QKI|HepG2	87
chr1	173864204	173865204	+	LAMTOR5-AS1|hela|ENSG00000234741|upEE	chr1	173864448	173864495	EFTUD2|K562	47
chr1	173864204	173865204	+	LAMTOR5-AS1|hela|ENSG00000234741|upEE	chr1	173864160	173864208	FUBP3|HepG2	4
chr1	173864204	173865204	+	LAMTOR5-AS1|hela|ENSG00000234741|upEE	chr1	173864702	173864722	CSTF2T|HEK293	20
chr1	173864204	173865204	+	LAMTOR5-AS1|hela|ENSG00000234741|upEE	chr1	173864257	173864271	LSM11|K562	14
chr1	173864204	173865204	+	LAMTOR5-AS1|hela|ENSG00000234741|upEE	chr1	173864409	173864416	NOLC1|HepG2	7
chr1	173864204	173865204	+	LAMTOR5-AS1|hela|ENSG00000234741|upEE	chr1	173864297	173864319	CDC40|HepG2	22
chr1	173864204	173865204	+	LAMTOR5-AS1|hela|ENSG00000234741|upEE	chr1	173865163	173865197	EFTUD2|K562	34
chr1	173864204	173865204	+	LAMTOR5-AS1|hela|ENSG00000234741|upEE	chr1	173864681	173864696	XRN2|K562	15
chr1	173864204	173865204	+	LAMTOR5-AS1|hela|ENSG00000234741|upEE	chr1	173864854	173864899	SMNDC1|K562	45
chr1	173864204	173865204	+	LAMTOR5-AS1|hela|ENSG00000234741|upEE	chr1	173864152	173864217	HNRNPK|K562	13
chr1	173864204	173865204	+	LAMTOR5-AS1|hela|ENSG00000234741|upEE	chr1	173864487	173864503	GRSF1|HepG2	16
chr1	173864204	173865204	+	LAMTOR5-AS1|hela|ENSG00000234741|upEE	chr1	173864467	173864507	PPIG|HepG2	40
chr1	173864204	173865204	+	LAMTOR5-AS1|hela|ENSG00000234741|upEE	chr1	173864775	173864809	FXR2|K562	34
chr1	173864204	173865204	+	LAMTOR5-AS1|hela|ENSG00000234741|upEE	chr1	173864855	173864904	PTBP1|HepG2	49
chr1	173864204	173865204	+	LAMTOR5-AS1|hela|ENSG00000234741|upEE	chr1	173864834	173864857	KHDRBS1|K562	23
chr1	173864204	173865204	+	LAMTOR5-AS1|hela|ENSG00000234741|upEE	chr1	173864159	173864210	GPKOW|K562	6
chr1	173864204	173865204	+	LAMTOR5-AS1|hela|ENSG00000234741|upEE	chr1	173864832	173864905	SND1|K562	73
chr1	173864204	173865204	+	LAMTOR5-AS1|hela|ENSG00000234741|upEE	chr1	173864414	173864427	NCBP2|HepG2	13
chr1	173864204	173865204	+	LAMTOR5-AS1|hela|ENSG00000234741|upEE	chr1	173864867	173864884	GEMIN5|K562	17
chr1	173864204	173865204	+	LAMTOR5-AS1|hela|ENSG00000234741|upEE	chr1	173864371	173864409	NOL12|HepG2	38
chr1	173864204	173865204	+	LAMTOR5-AS1|hela|ENSG00000234741|upEE	chr1	173864497	173864503	YBX3|K562	6
chr1	173864204	173865204	+	LAMTOR5-AS1|hela|ENSG00000234741|upEE	chr1	173864257	173864271	IGF2BP3|HepG2	14
chr1	173864204	173865204	+	LAMTOR5-AS1|hela|ENSG00000234741|upEE	chr1	173865187	173865197	DGCR8|HepG2	10
chr1	173864204	173865204	+	LAMTOR5-AS1|hela|ENSG00000234741|upEE	chr1	173864173	173864218	TROVE2|K562	14
chr1	173864204	173865204	+	LAMTOR5-AS1|hela|ENSG00000234741|upEE	chr1	173864869	173864904	DDX24|K562	35
chr1	173864204	173865204	+	LAMTOR5-AS1|hela|ENSG00000234741|upEE	chr1	173864168	173864209	HNRNPU|K562	5
chr1	173864204	173865204	+	LAMTOR5-AS1|hela|ENSG00000234741|upEE	chr1	173864369	173864439	METAP2|K562	70
chr1	173864204	173865204	+	LAMTOR5-AS1|hela|ENSG00000234741|upEE	chr1	173864163	173864226	SND1|HepG2	22
chr1	173864204	173865204	+	LAMTOR5-AS1|hela|ENSG00000234741|upEE	chr1	173864377	173864435	HNRNPUL1|HepG2	58
chr1	173864204	173865204	+	LAMTOR5-AS1|hela|ENSG00000234741|upEE	chr1	173864418	173864442	SF3B4|K562	24
chr1	173864204	173865204	+	LAMTOR5-AS1|hela|ENSG00000234741|upEE	chr1	173864480	173864509	U2AF2|K562	29
chr1	173864204	173865204	+	LAMTOR5-AS1|hela|ENSG00000234741|upEE	chr1	173864152	173864208	UCHL5|K562	4
chr1	173864204	173865204	+	LAMTOR5-AS1|hela|ENSG00000234741|upEE	chr1	173865151	173865198	EFTUD2|K562	47
chr1	173864204	173865204	+	LAMTOR5-AS1|hela|ENSG00000234741|upEE	chr1	173864487	173864505	MTPAP|K562	18
chr1	173864204	173865204	+	LAMTOR5-AS1|hela|ENSG00000234741|upEE	chr1	173864372	173864437	AGGF1|HepG2	65
chr1	173864204	173865204	+	LAMTOR5-AS1|hela|ENSG00000234741|upEE	chr1	173865157	173865190	SRSF7|K562	33
chr1	173864204	173865204	+	LAMTOR5-AS1|hela|ENSG00000234741|upEE	chr1	173865186	173865196	TNRC6A|K562	10
chr1	173864204	173865204	+	LAMTOR5-AS1|hela|ENSG00000234741|upEE	chr1	173864415	173864442	RPS3|K562	27
chr1	173864204	173865204	+	LAMTOR5-AS1|hela|ENSG00000234741|upEE	chr1	173864679	173864727	SF3B4|K562	48
chr1	173864204	173865204	+	LAMTOR5-AS1|hela|ENSG00000234741|upEE	chr1	173865166	173865190	NKRF|HepG2	24
chr1	173864204	173865204	+	LAMTOR5-AS1|hela|ENSG00000234741|upEE	chr1	173864277	173864306	DDX55|K562	29
chr1	173864204	173865204	+	LAMTOR5-AS1|hela|ENSG00000234741|upEE	chr1	173864830	173864856	SRSF9|HepG2	26
chr1	173864204	173865204	+	LAMTOR5-AS1|hela|ENSG00000234741|upEE	chr1	173864366	173864445	LARP4|K562	79
chr1	173864204	173865204	+	LAMTOR5-AS1|hela|ENSG00000234741|upEE	chr1	173864856	173864896	DROSHA|K562	40
chr1	173864204	173865204	+	LAMTOR5-AS1|hela|ENSG00000234741|upEE	chr1	173864366	173864413	PUM2|K562	47
chr1	173864204	173865204	+	LAMTOR5-AS1|hela|ENSG00000234741|upEE	chr1	173864851	173864901	GPKOW|K562	50
chr1	173864204	173865204	+	LAMTOR5-AS1|hela|ENSG00000234741|upEE	chr1	173864854	173864900	EIF3H|HepG2	46
chr1	173864204	173865204	+	LAMTOR5-AS1|hela|ENSG00000234741|upEE	chr1	173864367	173864432	SBDS|K562	65
chr1	173864204	173865204	+	LAMTOR5-AS1|hela|ENSG00000234741|upEE	chr1	173864389	173864454	RBM22|K562	65
chr1	173864204	173865204	+	LAMTOR5-AS1|hela|ENSG00000234741|upEE	chr1	173864554	173864608	SAFB2|K562	54
chr1	173864204	173865204	+	LAMTOR5-AS1|hela|ENSG00000234741|upEE	chr1	173864160	173864211	TBRG4|K562	7
chr1	173864204	173865204	+	LAMTOR5-AS1|hela|ENSG00000234741|upEE	chr1	173864870	173864907	BUD13|K562	37
chr1	173864204	173865204	+	LAMTOR5-AS1|hela|ENSG00000234741|upEE	chr1	173864864	173864900	HNRNPU|K562	36
chr1	173864204	173865204	+	LAMTOR5-AS1|hela|ENSG00000234741|upEE	chr1	173864390	173864441	PUS1|K562	51
chr1	173864204	173865204	+	LAMTOR5-AS1|hela|ENSG00000234741|upEE	chr1	173864413	173864431	LIN28B|K562	18
chr1	173864204	173865204	+	LAMTOR5-AS1|hela|ENSG00000234741|upEE	chr1	173864275	173864302	CSTF2|HeLa	27
chr1	173864204	173865204	+	LAMTOR5-AS1|hela|ENSG00000234741|upEE	chr1	173864415	173864440	SRSF1|K562	25
chr1	173864204	173865204	+	LAMTOR5-AS1|hela|ENSG00000234741|upEE	chr1	173864401	173864413	FXR1|K562	12
chr1	173864204	173865204	+	LAMTOR5-AS1|hela|ENSG00000234741|upEE	chr1	173864151	173864217	EXOSC5|K562	13
chr1	173864204	173865204	+	LAMTOR5-AS1|hela|ENSG00000234741|upEE	chr1	173865156	173865196	LARP4|HepG2	40
chr1	173864204	173865204	+	LAMTOR5-AS1|hela|ENSG00000234741|upEE	chr1	173864470	173864512	HNRNPU|K562	42
chr1	173864204	173865204	+	LAMTOR5-AS1|hela|ENSG00000234741|upEE	chr1	173864477	173864514	GRWD1|HepG2	37
chr1	173864204	173865204	+	LAMTOR5-AS1|hela|ENSG00000234741|upEE	chr1	173864413	173864434	UCHL5|K562	21
chr1	173864204	173865204	+	LAMTOR5-AS1|hela|ENSG00000234741|upEE	chr1	173864370	173864384	UPF1|K562	14
chr1	173864204	173865204	+	LAMTOR5-AS1|hela|ENSG00000234741|upEE	chr1	173864152	173864212	TRA2A|K562	8
chr1	173864204	173865204	+	LAMTOR5-AS1|hela|ENSG00000234741|upEE	chr1	173864853	173864897	LIN28B|HepG2	44
chr1	173864204	173865204	+	LAMTOR5-AS1|hela|ENSG00000234741|upEE	chr1	173864282	173864286	YBX3|K562	4
chr1	173864204	173865204	+	LAMTOR5-AS1|hela|ENSG00000234741|upEE	chr1	173864370	173864433	TAF15|K562	63
chr1	173864204	173865204	+	LAMTOR5-AS1|hela|ENSG00000234741|upEE	chr1	173864167	173864210	PTBP1|HepG2	6
chr1	173864204	173865204	+	LAMTOR5-AS1|hela|ENSG00000234741|upEE	chr1	173864821	173864878	HNRNPC|HepG2	57
chr1	173864204	173865204	+	LAMTOR5-AS1|hela|ENSG00000234741|upEE	chr1	173864413	173864440	LARP7|HepG2	27
chr1	173864204	173865204	+	LAMTOR5-AS1|hela|ENSG00000234741|upEE	chr1	173864460	173864520	U2AF2|HepG2	60
chr1	173864204	173865204	+	LAMTOR5-AS1|hela|ENSG00000234741|upEE	chr1	173864368	173864423	SBDS|K562	55
chr1	173864204	173865204	+	LAMTOR5-AS1|hela|ENSG00000234741|upEE	chr1	173864159	173864208	RBM5|HepG2	4
chr1	173864204	173865204	+	LAMTOR5-AS1|hela|ENSG00000234741|upEE	chr1	173864368	173864432	EWSR1|K562	64
chr1	173864204	173865204	+	LAMTOR5-AS1|hela|ENSG00000234741|upEE	chr1	173865164	173865194	DDX3X|HepG2	30
chr1	173864204	173865204	+	LAMTOR5-AS1|hela|ENSG00000234741|upEE	chr1	173864167	173864219	LARP7|K562	15
chr1	173864204	173865204	+	LAMTOR5-AS1|hela|ENSG00000234741|upEE	chr1	173864698	173864743	SF3B1|K562	45
chr1	173864204	173865204	+	LAMTOR5-AS1|hela|ENSG00000234741|upEE	chr1	173864823	173864912	GTF2F1|K562	89
chr1	173864204	173865204	+	LAMTOR5-AS1|hela|ENSG00000234741|upEE	chr1	173864888	173864904	SMNDC1|K562	16
chr1	173864204	173865204	+	LAMTOR5-AS1|hela|ENSG00000234741|upEE	chr1	173864375	173864398	XRCC6|HepG2	23
chr1	173864204	173865204	+	LAMTOR5-AS1|hela|ENSG00000234741|upEE	chr1	173864834	173864902	DHX30|HepG2	68
chr1	173864204	173865204	+	LAMTOR5-AS1|hela|ENSG00000234741|upEE	chr1	173864841	173864854	PTBP1|K562	13
chr1	173864204	173865204	+	LAMTOR5-AS1|hela|ENSG00000234741|upEE	chr1	173864829	173864893	HNRNPUL1|HepG2	64
chr1	173864204	173865204	+	LAMTOR5-AS1|hela|ENSG00000234741|upEE	chr1	173864164	173864211	LARP7|K562	7
chr1	173864204	173865204	+	LAMTOR5-AS1|hela|ENSG00000234741|upEE	chr1	173864837	173864882	FMR1|HEK293	45
chr1	173864204	173865204	+	LAMTOR5-AS1|hela|ENSG00000234741|upEE	chr1	173864367	173864422	EIF4A3|HeLa	55
chr1	173864204	173865204	+	LAMTOR5-AS1|hela|ENSG00000234741|upEE	chr1	173864204	173864239	KHSRP|K562	35
chr1	173864204	173865204	+	LAMTOR5-AS1|hela|ENSG00000234741|upEE	chr1	173864844	173864886	XRN2|K562	42
chr1	173864204	173865204	+	LAMTOR5-AS1|hela|ENSG00000234741|upEE	chr1	173864161	173864211	GTF2F1|HepG2	7
chr1	173864204	173865204	+	LAMTOR5-AS1|hela|ENSG00000234741|upEE	chr1	173864420	173864443	SMNDC1|HepG2	23
chr1	173864204	173865204	+	LAMTOR5-AS1|hela|ENSG00000234741|upEE	chr1	173864376	173864430	SRSF9|HepG2	54
chr1	173864204	173865204	+	LAMTOR5-AS1|hela|ENSG00000234741|upEE	chr1	173864162	173864219	RPS11|K562	15
chr1	173864204	173865204	+	LAMTOR5-AS1|hela|ENSG00000234741|upEE	chr1	173864269	173864284	GRSF1|HepG2	15
chr1	173864204	173865204	+	LAMTOR5-AS1|hela|ENSG00000234741|upEE	chr1	173864553	173864580	KHSRP|K562	27
chr1	173864204	173865204	+	LAMTOR5-AS1|hela|ENSG00000234741|upEE	chr1	173864164	173864207	CPSF6|K562	3
chr1	173864204	173865204	+	LAMTOR5-AS1|hela|ENSG00000234741|upEE	chr1	173864376	173864413	FTO|K562	37
chr1	173864204	173865204	+	LAMTOR5-AS1|hela|ENSG00000234741|upEE	chr1	173865142	173865172	TIA1|K562	30
chr1	173864204	173865204	+	LAMTOR5-AS1|hela|ENSG00000234741|upEE	chr1	173865150	173865173	SLTM|K562	23
chr1	173864204	173865204	+	LAMTOR5-AS1|hela|ENSG00000234741|upEE	chr1	173864256	173864304	LARP4|HepG2	48
chr1	173864204	173865204	+	LAMTOR5-AS1|hela|ENSG00000234741|upEE	chr1	173864865	173864884	AGGF1|HepG2	19
chr1	173864204	173865204	+	LAMTOR5-AS1|hela|ENSG00000234741|upEE	chr1	173864837	173864882	CPSF6|HEK293	45
chr1	173864204	173865204	+	LAMTOR5-AS1|hela|ENSG00000234741|upEE	chr1	173864483	173864487	YBX3|K562	4
chr1	173864204	173865204	+	LAMTOR5-AS1|hela|ENSG00000234741|upEE	chr1	173864164	173864215	DGCR8|HepG2	11
chr1	173864204	173865204	+	LAMTOR5-AS1|hela|ENSG00000234741|upEE	chr1	173864388	173864435	DDX55|HepG2	47
chr1	173864204	173865204	+	LAMTOR5-AS1|hela|ENSG00000234741|upEE	chr1	173865168	173865192	PPIG|HepG2	24
chr1	173864204	173865204	+	LAMTOR5-AS1|hela|ENSG00000234741|upEE	chr1	173864825	173864908	ILF3|HepG2	83
chr1	173864204	173865204	+	LAMTOR5-AS1|hela|ENSG00000234741|upEE	chr1	173864834	173864896	RPS5|K562	62
chr1	173864204	173865204	+	LAMTOR5-AS1|hela|ENSG00000234741|upEE	chr1	173865182	173865195	FXR1|K562	13
chr1	173864204	173865204	+	LAMTOR5-AS1|hela|ENSG00000234741|upEE	chr1	173864365	173864431	DGCR8|K562	66
chr1	173864204	173865204	+	LAMTOR5-AS1|hela|ENSG00000234741|upEE	chr1	173864377	173864400	HNRNPUL1|K562	23
chr1	173864204	173865204	+	LAMTOR5-AS1|hela|ENSG00000234741|upEE	chr1	173864624	173864647	SF3B1|K562	23
chr1	173864204	173865204	+	LAMTOR5-AS1|hela|ENSG00000234741|upEE	chr1	173864368	173864376	SRSF1|K562	8
chr1	173864204	173865204	+	LAMTOR5-AS1|hela|ENSG00000234741|upEE	chr1	173864675	173864684	DDX24|K562	9
chr1	173864204	173865204	+	LAMTOR5-AS1|hela|ENSG00000234741|upEE	chr1	173864608	173864625	CDC40|HepG2	17
chr1	173864204	173865204	+	LAMTOR5-AS1|hela|ENSG00000234741|upEE	chr1	173864373	173864431	EIF3D|HepG2	58
chr1	173864204	173865204	+	LAMTOR5-AS1|hela|ENSG00000234741|upEE	chr1	173864762	173864783	KHSRP|K562	21
chr1	173864204	173865204	+	LAMTOR5-AS1|hela|ENSG00000234741|upEE	chr1	173864367	173864438	GRSF1|HepG2	71
chr1	173864204	173865204	+	LAMTOR5-AS1|hela|ENSG00000234741|upEE	chr1	173864857	173864895	ZNF622|K562	38
chr1	173864204	173865204	+	LAMTOR5-AS1|hela|ENSG00000234741|upEE	chr1	173865152	173865162	BUD13|K562	10
chr1	173864204	173865204	+	LAMTOR5-AS1|hela|ENSG00000234741|upEE	chr1	173864484	173864509	LARP4|HepG2	25
chr1	173864204	173865204	+	LAMTOR5-AS1|hela|ENSG00000234741|upEE	chr1	173864367	173864383	SMNDC1|HepG2	16
chr1	173864204	173865204	+	LAMTOR5-AS1|hela|ENSG00000234741|upEE	chr1	173865146	173865197	BUD13|HepG2	51
chr1	173864204	173865204	+	LAMTOR5-AS1|hela|ENSG00000234741|upEE	chr1	173864836	173864868	U2AF2|HepG2	32
chr1	173864204	173865204	+	LAMTOR5-AS1|hela|ENSG00000234741|upEE	chr1	173864707	173864748	KHSRP|K562	41
chr1	173864204	173865204	+	LAMTOR5-AS1|hela|ENSG00000234741|upEE	chr1	173864155	173864208	FTO|K562	4
chr1	173864204	173865204	+	LAMTOR5-AS1|hela|ENSG00000234741|upEE	chr1	173864498	173864517	SFPQ|HepG2	19
chr1	173864204	173865204	+	LAMTOR5-AS1|hela|ENSG00000234741|upEE	chr1	173864475	173864513	DDX55|HepG2	38
chr1	173864204	173865204	+	LAMTOR5-AS1|hela|ENSG00000234741|upEE	chr1	173864175	173864218	LSM11|K562	14
chr1	173864204	173865204	+	LAMTOR5-AS1|hela|ENSG00000234741|upEE	chr1	173864383	173864415	UCHL5|HepG2	32
chr1	173864204	173865204	+	LAMTOR5-AS1|hela|ENSG00000234741|upEE	chr1	173864369	173864377	BUD13|K562	8
chr1	173864204	173865204	+	LAMTOR5-AS1|hela|ENSG00000234741|upEE	chr1	173864414	173864437	HNRNPUL1|K562	23
chr1	173864204	173865204	+	LAMTOR5-AS1|hela|ENSG00000234741|upEE	chr1	173865152	173865177	CPSF6|K562	25
chr1	173864204	173865204	+	LAMTOR5-AS1|hela|ENSG00000234741|upEE	chr1	173864276	173864280	YBX3|K562	4
chr1	173864204	173865204	+	LAMTOR5-AS1|hela|ENSG00000234741|upEE	chr1	173864857	173864899	LIN28B|K562	42
chr1	173864204	173865204	+	LAMTOR5-AS1|hela|ENSG00000234741|upEE	chr1	173865154	173865162	DDX6|K562	8
chr1	173864204	173865204	+	LAMTOR5-AS1|hela|ENSG00000234741|upEE	chr1	173864369	173864390	CPSF6|K562	21
chr1	173864204	173865204	+	LAMTOR5-AS1|hela|ENSG00000234741|upEE	chr1	173864844	173864894	TBRG4|K562	50
chr1	173864204	173865204	+	LAMTOR5-AS1|hela|ENSG00000234741|upEE	chr1	173864829	173864864	HNRNPU|K562	35
chr1	173864204	173865204	+	LAMTOR5-AS1|hela|ENSG00000234741|upEE	chr1	173865175	173865181	TROVE2|K562	6
chr1	173864204	173865204	+	LAMTOR5-AS1|hela|ENSG00000234741|upEE	chr1	173864674	173864690	DDX6|HepG2	16
chr1	173864204	173865204	+	LAMTOR5-AS1|hela|ENSG00000234741|upEE	chr1	173864848	173864896	RPS5|HepG2	48
chr1	173864204	173865204	+	LAMTOR5-AS1|hela|ENSG00000234741|upEE	chr1	173864473	173864496	TIA1|K562	23
chr1	173864204	173865204	+	LAMTOR5-AS1|hela|ENSG00000234741|upEE	chr1	173864164	173864216	DDX6|HepG2	12
chr1	173864204	173865204	+	LAMTOR5-AS1|hela|ENSG00000234741|upEE	chr1	173864833	173864903	SRSF1|K562	70
chr1	173864204	173865204	+	LAMTOR5-AS1|hela|ENSG00000234741|upEE	chr1	173864367	173864374	TROVE2|HepG2	7
chr1	173864204	173865204	+	LAMTOR5-AS1|hela|ENSG00000234741|upEE	chr1	173864674	173864680	UPF1|K562	6
chr1	173864204	173865204	+	LAMTOR5-AS1|hela|ENSG00000234741|upEE	chr1	173864833	173864901	FASTKD2|HepG2	68
chr1	173864204	173865204	+	LAMTOR5-AS1|hela|ENSG00000234741|upEE	chr1	173864853	173864903	DDX55|K562	50
chr1	173864204	173865204	+	LAMTOR5-AS1|hela|ENSG00000234741|upEE	chr1	173864677	173864704	UPF1|K562	27
chr1	173864204	173865204	+	LAMTOR5-AS1|hela|ENSG00000234741|upEE	chr1	173864854	173864890	NCBP2|HepG2	36
chr1	173864204	173865204	+	LAMTOR5-AS1|hela|ENSG00000234741|upEE	chr1	173864472	173864516	KHSRP|K562	44
chr1	173864204	173865204	+	LAMTOR5-AS1|hela|ENSG00000234741|upEE	chr1	173864419	173864446	DKC1|HepG2	27
chr1	173864204	173865204	+	LAMTOR5-AS1|hela|ENSG00000234741|upEE	chr1	173864261	173864273	CPSF6|K562	12
chr1	173864204	173865204	+	LAMTOR5-AS1|hela|ENSG00000234741|upEE	chr1	173864528	173864562	AGO2|HEK293S	34
chr1	173864204	173865204	+	LAMTOR5-AS1|hela|ENSG00000234741|upEE	chr1	173864262	173864299	HNRNPU|K562	37
chr1	173864204	173865204	+	LAMTOR5-AS1|hela|ENSG00000234741|upEE	chr1	173864395	173864408	PRPF8|HepG2	13
chr1	173864204	173865204	+	LAMTOR5-AS1|hela|ENSG00000234741|upEE	chr1	173865153	173865198	BUD13|HepG2	45
chr1	173864204	173865204	+	LAMTOR5-AS1|hela|ENSG00000234741|upEE	chr1	173865162	173865200	GEMIN5|K562	38
chr1	173864204	173865204	+	LAMTOR5-AS1|hela|ENSG00000234741|upEE	chr1	173864395	173864438	AUH|K562	43
chr1	173864204	173865204	+	LAMTOR5-AS1|hela|ENSG00000234741|upEE	chr1	173864156	173864216	XPO5|HepG2	12
chr1	173864204	173865204	+	LAMTOR5-AS1|hela|ENSG00000234741|upEE	chr1	173864255	173864304	UPF1|K562	49
chr1	173864204	173865204	+	LAMTOR5-AS1|hela|ENSG00000234741|upEE	chr1	173864668	173864699	U2AF2|HepG2	31
chr1	173864204	173865204	+	LAMTOR5-AS1|hela|ENSG00000234741|upEE	chr1	173864443	173864494	TAF15|HepG2	51
chr1	173864204	173865204	+	LAMTOR5-AS1|hela|ENSG00000234741|upEE	chr1	173864402	173864432	ZNF622|K562	30
chr1	173864204	173865204	+	LAMTOR5-AS1|hela|ENSG00000234741|upEE	chr1	173864367	173864380	TBRG4|K562	13
chr1	173864204	173865204	+	LAMTOR5-AS1|hela|ENSG00000234741|upEE	chr1	173864825	173864856	SF3A3|HepG2	31
chr1	173864204	173865204	+	LAMTOR5-AS1|hela|ENSG00000234741|upEE	chr1	173864662	173864746	BUD13|HepG2	84
chr1	173864204	173865204	+	LAMTOR5-AS1|hela|ENSG00000234741|upEE	chr1	173864684	173864704	LSM11|K562	20
chr1	173864204	173865204	+	LAMTOR5-AS1|hela|ENSG00000234741|upEE	chr1	173865162	173865187	DDX6|K562	25
chr1	173864204	173865204	+	LAMTOR5-AS1|hela|ENSG00000234741|upEE	chr1	173864847	173864873	IGF2BP2|K562	26
chr1	173864204	173865204	+	LAMTOR5-AS1|hela|ENSG00000234741|upEE	chr1	173864378	173864427	DDX55|HepG2	49
chr1	173864204	173865204	+	LAMTOR5-AS1|hela|ENSG00000234741|upEE	chr1	173864828	173864903	DGCR8|K562	75
chr1	173864204	173865204	+	LAMTOR5-AS1|hela|ENSG00000234741|upEE	chr1	173864254	173864266	DDX6|K562	12
chr1	173864204	173865204	+	LAMTOR5-AS1|hela|ENSG00000234741|upEE	chr1	173865010	173865044	HNRNPC|HepG2	34
chr1	173864204	173865204	+	LAMTOR5-AS1|hela|ENSG00000234741|upEE	chr1	173864413	173864436	GTF2F1|K562	23
chr1	173864204	173865204	+	LAMTOR5-AS1|hela|ENSG00000234741|upEE	chr1	173864437	173864446	HNRNPUL1|K562	9
chr1	173864204	173865204	+	LAMTOR5-AS1|hela|ENSG00000234741|upEE	chr1	173864832	173864853	YWHAG|K562	21
chr1	173864204	173865204	+	LAMTOR5-AS1|hela|ENSG00000234741|upEE	chr1	173864464	173864525	GPKOW|K562	61
chr1	173864204	173865204	+	LAMTOR5-AS1|hela|ENSG00000234741|upEE	chr1	173864833	173864899	NCBP2|K562	66
chr1	173864204	173865204	+	LAMTOR5-AS1|hela|ENSG00000234741|upEE	chr1	173864167	173864205	TAF15|K562	1
chr1	173864204	173865204	+	LAMTOR5-AS1|hela|ENSG00000234741|upEE	chr1	173864834	173864848	TRA2A|HepG2	14
chr1	173864204	173865204	+	LAMTOR5-AS1|hela|ENSG00000234741|upEE	chr1	173865164	173865196	MTPAP|K562	32
chr1	173864204	173865204	+	LAMTOR5-AS1|hela|ENSG00000234741|upEE	chr1	173864832	173864855	HNRNPK|K562	23
chr1	173864204	173865204	+	LAMTOR5-AS1|hela|ENSG00000234741|upEE	chr1	173864399	173864415	RBM5|HepG2	16
chr1	173864204	173865204	+	LAMTOR5-AS1|hela|ENSG00000234741|upEE	chr1	173864854	173864904	XRCC6|K562	50
chr1	173864204	173865204	+	LAMTOR5-AS1|hela|ENSG00000234741|upEE	chr1	173865151	173865178	XRN2|HepG2	27
chr1	173864204	173865204	+	LAMTOR5-AS1|hela|ENSG00000234741|upEE	chr1	173864259	173864311	DHX30|K562	52
chr1	173864204	173865204	+	LAMTOR5-AS1|hela|ENSG00000234741|upEE	chr1	173864698	173864704	YBX3|K562	6
chr1	173864204	173865204	+	LAMTOR5-AS1|hela|ENSG00000234741|upEE	chr1	173864367	173864377	FAM120A|HepG2	10
chr1	173864204	173865204	+	LAMTOR5-AS1|hela|ENSG00000234741|upEE	chr1	173864367	173864422	FBL|HEK293	55
chr1	173864204	173865204	+	LAMTOR5-AS1|hela|ENSG00000234741|upEE	chr1	173864837	173864882	CPSF7|HEK293	45
chr1	173864204	173865204	+	LAMTOR5-AS1|hela|ENSG00000234741|upEE	chr1	173864290	173864293	PRPF8|K562	3
chr1	173864204	173865204	+	LAMTOR5-AS1|hela|ENSG00000234741|upEE	chr1	173864254	173864265	U2AF2|K562	11
chr1	173864204	173865204	+	LAMTOR5-AS1|hela|ENSG00000234741|upEE	chr1	173864856	173864906	KHDRBS1|K562	50
chr1	173864204	173865204	+	LAMTOR5-AS1|hela|ENSG00000234741|upEE	chr1	173864872	173864904	NOL12|HepG2	32
chr1	173864204	173865204	+	LAMTOR5-AS1|hela|ENSG00000234741|upEE	chr1	173864349	173864435	HNRNPL|K562	86
chr1	173864204	173865204	+	LAMTOR5-AS1|hela|ENSG00000234741|upEE	chr1	173864859	173864900	DDX6|HepG2	41
chr1	173864204	173865204	+	LAMTOR5-AS1|hela|ENSG00000234741|upEE	chr1	173864833	173864891	RBM27|K562	58
chr1	173864204	173865204	+	LAMTOR5-AS1|hela|ENSG00000234741|upEE	chr1	173865148	173865194	SAFB2|K562	46
chr1	173864204	173865204	+	LAMTOR5-AS1|hela|ENSG00000234741|upEE	chr1	173864365	173864426	ILF3|K562	61
chr1	173864204	173865204	+	LAMTOR5-AS1|hela|ENSG00000234741|upEE	chr1	173864624	173864644	EFTUD2|HepG2	20
chr1	173864204	173865204	+	LAMTOR5-AS1|hela|ENSG00000234741|upEE	chr1	173865131	173865194	PRPF8|HepG2	63
chr1	173864204	173865204	+	LAMTOR5-AS1|hela|ENSG00000234741|upEE	chr1	173864257	173864271	SUB1|HepG2	14
chr1	173864204	173865204	+	LAMTOR5-AS1|hela|ENSG00000234741|upEE	chr1	173864763	173864829	KHSRP|K562	66
chr1	173864204	173865204	+	LAMTOR5-AS1|hela|ENSG00000234741|upEE	chr1	173864273	173864298	IGF2BP1|HepG2	25
chr1	173864204	173865204	+	LAMTOR5-AS1|hela|ENSG00000234741|upEE	chr1	173864483	173864501	DDX6|K562	18
chr1	173864204	173865204	+	LAMTOR5-AS1|hela|ENSG00000234741|upEE	chr1	173864854	173864904	RPS11|K562	50
chr1	173864204	173865204	+	LAMTOR5-AS1|hela|ENSG00000234741|upEE	chr1	173864412	173864442	SF3A3|HepG2	30
chr1	173864204	173865204	+	LAMTOR5-AS1|hela|ENSG00000234741|upEE	chr1	173864677	173864698	RBFOX2|K562	21
chr1	173864204	173865204	+	LAMTOR5-AS1|hela|ENSG00000234741|upEE	chr1	173864840	173864854	RBM15|K562	14
chr1	173864204	173865204	+	LAMTOR5-AS1|hela|ENSG00000234741|upEE	chr1	173864275	173864303	DDX6|K562	28
chr1	173864204	173865204	+	LAMTOR5-AS1|hela|ENSG00000234741|upEE	chr1	173864366	173864378	RBM5|HepG2	12
chr1	173864204	173865204	+	LAMTOR5-AS1|hela|ENSG00000234741|upEE	chr1	173864393	173864396	SUB1|HepG2	3
chr1	173864204	173865204	+	LAMTOR5-AS1|hela|ENSG00000234741|upEE	chr1	173865156	173865168	DDX55|K562	12
chr1	173864204	173865204	+	LAMTOR5-AS1|hela|ENSG00000234741|upEE	chr1	173864838	173864898	GRSF1|HepG2	60
chr1	173864204	173865204	+	LAMTOR5-AS1|hela|ENSG00000234741|upEE	chr1	173865152	173865185	SUGP2|HepG2	33
chr1	173864204	173865204	+	LAMTOR5-AS1|hela|ENSG00000234741|upEE	chr1	173865161	173865194	HNRNPU|HepG2	33
chr1	173864204	173865204	+	LAMTOR5-AS1|hela|ENSG00000234741|upEE	chr1	173864383	173864423	SRSF1|HepG2	40
chr1	173864204	173865204	+	LAMTOR5-AS1|hela|ENSG00000234741|upEE	chr1	173864686	173864716	PRPF8|K562	30
chr1	173864204	173865204	+	LAMTOR5-AS1|hela|ENSG00000234741|upEE	chr1	173864828	173864839	DHX30|K562	11
chr1	173864204	173865204	+	LAMTOR5-AS1|hela|ENSG00000234741|upEE	chr1	173864381	173864401	RPS11|K562	20
chr1	173864204	173865204	+	LAMTOR5-AS1|hela|ENSG00000234741|upEE	chr1	173865157	173865194	TAF15|HepG2	37
chr1	173864204	173865204	+	LAMTOR5-AS1|hela|ENSG00000234741|upEE	chr1	173864836	173864850	DDX24|K562	14
chr1	173864204	173865204	+	LAMTOR5-AS1|hela|ENSG00000234741|upEE	chr1	173864280	173864282	YBX3|K562	2
chr1	173864204	173865204	+	LAMTOR5-AS1|hela|ENSG00000234741|upEE	chr1	173864367	173864411	ILF3|HepG2	44
chr1	173864204	173865204	+	LAMTOR5-AS1|hela|ENSG00000234741|upEE	chr1	173864367	173864400	RPS5|K562	33
chr1	173864204	173865204	+	LAMTOR5-AS1|hela|ENSG00000234741|upEE	chr1	173865169	173865187	NKRF|HepG2	18
chr1	173864204	173865204	+	LAMTOR5-AS1|hela|ENSG00000234741|upEE	chr1	173864835	173864900	MTPAP|K562	65
chr1	173864204	173865204	+	LAMTOR5-AS1|hela|ENSG00000234741|upEE	chr1	173864387	173864437	ZNF622|K562	50
chr1	173864204	173865204	+	LAMTOR5-AS1|hela|ENSG00000234741|upEE	chr1	173865152	173865158	UCHL5|K562	6
chr1	173864204	173865204	+	LAMTOR5-AS1|hela|ENSG00000234741|upEE	chr1	173864150	173864223	CSTF2|HepG2	19
chr1	173864204	173865204	+	LAMTOR5-AS1|hela|ENSG00000234741|upEE	chr1	173864834	173864888	SUPV3L1|HepG2	54
chr1	173864204	173865204	+	LAMTOR5-AS1|hela|ENSG00000234741|upEE	chr1	173864673	173864677	SUB1|HepG2	4
chr1	173864204	173865204	+	LAMTOR5-AS1|hela|ENSG00000234741|upEE	chr1	173865180	173865196	ZNF622|K562	16
chr1	173864204	173865204	+	LAMTOR5-AS1|hela|ENSG00000234741|upEE	chr1	173864373	173864400	DDX6|K562	27
chr1	173864204	173865204	+	LAMTOR5-AS1|hela|ENSG00000234741|upEE	chr1	173864385	173864460	SERBP1|K562	75
chr1	173864204	173865204	+	LAMTOR5-AS1|hela|ENSG00000234741|upEE	chr1	173864328	173864429	U2AF2|HepG2	101
chr1	173864204	173865204	+	LAMTOR5-AS1|hela|ENSG00000234741|upEE	chr1	173864163	173864205	DHX30|HepG2	1
chr1	173864204	173865204	+	LAMTOR5-AS1|hela|ENSG00000234741|upEE	chr1	173864837	173864890	SFPQ|HepG2	53
chr1	173864204	173865204	+	LAMTOR5-AS1|hela|ENSG00000234741|upEE	chr1	173864383	173864414	LSM11|K562	31
chr1	173864204	173865204	+	LAMTOR5-AS1|hela|ENSG00000234741|upEE	chr1	173864481	173864511	HNRNPL|HepG2	30
chr1	173864204	173865204	+	LAMTOR5-AS1|hela|ENSG00000234741|upEE	chr1	173864674	173864676	YBX3|K562	2
chr1	173864204	173865204	+	LAMTOR5-AS1|hela|ENSG00000234741|upEE	chr1	173864830	173864856	ZRANB2|K562	26
chr1	173864204	173865204	+	LAMTOR5-AS1|hela|ENSG00000234741|upEE	chr1	173864545	173864555	TAF15|HepG2	10
chr1	173864204	173865204	+	LAMTOR5-AS1|hela|ENSG00000234741|upEE	chr1	173864390	173864443	LARP7|K562	53
chr1	173864204	173865204	+	LAMTOR5-AS1|hela|ENSG00000234741|upEE	chr1	173864415	173864436	RBM5|HepG2	21
chr1	173864204	173865204	+	LAMTOR5-AS1|hela|ENSG00000234741|upEE	chr1	173864377	173864432	BUD13|HepG2	55
chr1	173864204	173865204	+	LAMTOR5-AS1|hela|ENSG00000234741|upEE	chr1	173864372	173864426	SRSF7|HepG2	54
chr1	173864204	173865204	+	LAMTOR5-AS1|hela|ENSG00000234741|upEE	chr1	173864289	173864301	YBX3|K562	12
chr1	173864204	173865204	+	LAMTOR5-AS1|hela|ENSG00000234741|upEE	chr1	173864869	173864884	HNRNPA1|K562	15
chr1	173864204	173865204	+	LAMTOR5-AS1|hela|ENSG00000234741|upEE	chr1	173864365	173864429	NONO|K562	64
chr1	173864204	173865204	+	LAMTOR5-AS1|hela|ENSG00000234741|upEE	chr1	173864405	173864419	SMNDC1|K562	14
chr1	173864204	173865204	+	LAMTOR5-AS1|hela|ENSG00000234741|upEE	chr1	173864380	173864414	TROVE2|HepG2	34
chr1	173864204	173865204	+	LAMTOR5-AS1|hela|ENSG00000234741|upEE	chr1	173864838	173864887	FKBP4|HepG2	49
chr1	173864204	173865204	+	LAMTOR5-AS1|hela|ENSG00000234741|upEE	chr1	173865155	173865185	LSM11|K562	30
chr1	173864204	173865204	+	LAMTOR5-AS1|hela|ENSG00000234741|upEE	chr1	173864488	173864506	SUB1|HepG2	18
chr1	173864204	173865204	+	LAMTOR5-AS1|hela|ENSG00000234741|upEE	chr1	173865171	173865196	SF3B1|K562	25
chr1	173864204	173865204	+	LAMTOR5-AS1|hela|ENSG00000234741|upEE	chr1	173864841	173864904	DDX3X|HepG2	63
chr1	173864204	173865204	+	LAMTOR5-AS1|hela|ENSG00000234741|upEE	chr1	173864487	173864507	LSM11|K562	20
chr1	173864204	173865204	+	LAMTOR5-AS1|hela|ENSG00000234741|upEE	chr1	173864637	173864647	AKAP8L|K562	10
chr1	173864204	173865204	+	LAMTOR5-AS1|hela|ENSG00000234741|upEE	chr1	173864387	173864445	NOLC1|K562	58
chr1	173864204	173865204	+	LAMTOR5-AS1|hela|ENSG00000234741|upEE	chr1	173864861	173864903	SRSF7|K562	42
chr1	173864204	173865204	+	LAMTOR5-AS1|hela|ENSG00000234741|upEE	chr1	173864834	173864898	EWSR1|K562	64
chr1	173864204	173865204	+	LAMTOR5-AS1|hela|ENSG00000234741|upEE	chr1	173864364	173864422	XPO5|HepG2	58
chr1	173864204	173865204	+	LAMTOR5-AS1|hela|ENSG00000234741|upEE	chr1	173865148	173865178	IGF2BP3|HepG2	30
chr1	173864204	173865204	+	LAMTOR5-AS1|hela|ENSG00000234741|upEE	chr1	173864367	173864434	GRSF1|HepG2	67
chr1	173864204	173865204	+	LAMTOR5-AS1|hela|ENSG00000234741|upEE	chr1	173864380	173864388	TAF15|HepG2	8
chr1	173864204	173865204	+	LAMTOR5-AS1|hela|ENSG00000234741|upEE	chr1	173864176	173864208	EIF4G2|K562	4
chr1	173864204	173865204	+	LAMTOR5-AS1|hela|ENSG00000234741|upEE	chr1	173864828	173864851	YWHAG|K562	23
chr1	173864204	173865204	+	LAMTOR5-AS1|hela|ENSG00000234741|upEE	chr1	173864367	173864385	TBRG4|K562	18
chr1	173864204	173865204	+	LAMTOR5-AS1|hela|ENSG00000234741|upEE	chr1	173864824	173864854	SMNDC1|K562	30
chr1	173864204	173865204	+	LAMTOR5-AS1|hela|ENSG00000234741|upEE	chr1	173864837	173864854	RBM5|HepG2	17
chr1	173864204	173865204	+	LAMTOR5-AS1|hela|ENSG00000234741|upEE	chr1	173864851	173864893	DDX6|HepG2	42
chr1	173864204	173865204	+	LAMTOR5-AS1|hela|ENSG00000234741|upEE	chr1	173865172	173865190	TIA1|K562	18
chr1	173864204	173865204	+	LAMTOR5-AS1|hela|ENSG00000234741|upEE	chr1	173865153	173865198	UCHL5|HepG2	45
chr1	173864204	173865204	+	LAMTOR5-AS1|hela|ENSG00000234741|upEE	chr1	173864367	173864378	TROVE2|K562	11
chr1	173864204	173865204	+	LAMTOR5-AS1|hela|ENSG00000234741|upEE	chr1	173864477	173864507	U2AF2|K562	30
chr1	173864204	173865204	+	LAMTOR5-AS1|hela|ENSG00000234741|upEE	chr1	173864857	173864904	TBRG4|K562	47
chr1	173864204	173865204	+	LAMTOR5-AS1|hela|ENSG00000234741|upEE	chr1	173864154	173864207	IGF2BP3|HepG2	3
chr1	173864204	173865204	+	LAMTOR5-AS1|hela|ENSG00000234741|upEE	chr1	173864836	173864852	DDX24|K562	16
chr1	173864204	173865204	+	LAMTOR5-AS1|hela|ENSG00000234741|upEE	chr1	173864847	173864902	NOLC1|K562	55
chr1	173864204	173865204	+	LAMTOR5-AS1|hela|ENSG00000234741|upEE	chr1	173865156	173865198	SF3B1|K562	42
chr1	173864204	173865204	+	LAMTOR5-AS1|hela|ENSG00000234741|upEE	chr1	173864282	173864302	IGF2BP1|K562	20
chr1	173864204	173865204	+	LAMTOR5-AS1|hela|ENSG00000234741|upEE	chr1	173865161	173865196	FAM120A|K562	35
chr1	173864204	173865204	+	LAMTOR5-AS1|hela|ENSG00000234741|upEE	chr1	173864178	173864214	SERBP1|K562	10
chr1	173864204	173865204	+	LAMTOR5-AS1|hela|ENSG00000234741|upEE	chr1	173864487	173864522	ELAVL1|HEK293	35
chr1	173864204	173865204	+	LAMTOR5-AS1|hela|ENSG00000234741|upEE	chr1	173864297	173864441	QKI|K562	144
chr1	173864204	173865204	+	LAMTOR5-AS1|hela|ENSG00000234741|upEE	chr1	173864835	173864852	METAP2|K562	17
chr1	173864204	173865204	+	LAMTOR5-AS1|hela|ENSG00000234741|upEE	chr1	173864409	173864446	NOL12|HepG2	37
chr1	173864204	173865204	+	LAMTOR5-AS1|hela|ENSG00000234741|upEE	chr1	173864829	173864851	SMNDC1|K562	22
chr1	173864204	173865204	+	LAMTOR5-AS1|hela|ENSG00000234741|upEE	chr1	173864269	173864277	YBX3|K562	8
chr1	173864204	173865204	+	LAMTOR5-AS1|hela|ENSG00000234741|upEE	chr1	173864655	173864693	GPKOW|K562	38
chr1	173864204	173865204	+	LAMTOR5-AS1|hela|ENSG00000234741|upEE	chr1	173864379	173864402	SF3B4|K562	23
chr1	173864204	173865204	+	LAMTOR5-AS1|hela|ENSG00000234741|upEE	chr1	173864401	173864406	DDX55|K562	5
chr1	173864204	173865204	+	LAMTOR5-AS1|hela|ENSG00000234741|upEE	chr1	173864366	173864376	SRSF9|HepG2	10
chr1	173864204	173865204	+	LAMTOR5-AS1|hela|ENSG00000234741|upEE	chr1	173864367	173864418	PCBP2|HepG2	51
chr1	173864204	173865204	+	LAMTOR5-AS1|hela|ENSG00000234741|upEE	chr1	173864155	173864213	PUS1|K562	9
chr1	173864204	173865204	+	LAMTOR5-AS1|hela|ENSG00000234741|upEE	chr1	173864161	173864222	ZC3H7B|HEK293	18
chr1	173864204	173865204	+	LAMTOR5-AS1|hela|ENSG00000234741|upEE	chr1	173864856	173864873	LSM11|K562	17
chr1	173864204	173865204	+	LAMTOR5-AS1|hela|ENSG00000234741|upEE	chr1	173864367	173864414	GNL3|K562	47
chr1	173864204	173865204	+	LAMTOR5-AS1|hela|ENSG00000234741|upEE	chr1	173864365	173864453	FUBP1|K562	88
chr1	173864204	173865204	+	LAMTOR5-AS1|hela|ENSG00000234741|upEE	chr1	173865155	173865193	PUS1|K562	38
chr1	173864204	173865204	+	LAMTOR5-AS1|hela|ENSG00000234741|upEE	chr1	173864256	173864300	ZNF622|K562	44
chr1	173864204	173865204	+	LAMTOR5-AS1|hela|ENSG00000234741|upEE	chr1	173864848	173864895	U2AF1|HepG2	47
chr1	173864204	173865204	+	LAMTOR5-AS1|hela|ENSG00000234741|upEE	chr1	173864861	173864899	GNL3|K562	38
chr1	173864204	173865204	+	LAMTOR5-AS1|hela|ENSG00000234741|upEE	chr1	173864249	173864317	U2AF2|HepG2	68
chr1	173864204	173865204	+	LAMTOR5-AS1|hela|ENSG00000234741|upEE	chr1	173864383	173864427	SND1|HepG2	44
chr1	173864204	173865204	+	LAMTOR5-AS1|hela|ENSG00000234741|upEE	chr1	173864483	173864497	YBX3|K562	14
chr1	173864204	173865204	+	LAMTOR5-AS1|hela|ENSG00000234741|upEE	chr1	173864695	173864703	UCHL5|K562	8
chr1	173864204	173865204	+	LAMTOR5-AS1|hela|ENSG00000234741|upEE	chr1	173864166	173864207	DDX55|K562	3
chr1	173864204	173865204	+	LAMTOR5-AS1|hela|ENSG00000234741|upEE	chr1	173864627	173864643	ZRANB2|K562	16
chr1	173864204	173865204	+	LAMTOR5-AS1|hela|ENSG00000234741|upEE	chr1	173864842	173864852	FAM120A|K562	10
chr1	173864204	173865204	+	LAMTOR5-AS1|hela|ENSG00000234741|upEE	chr1	173864272	173864307	BUD13|K562	35
chr1	173864204	173865204	+	LAMTOR5-AS1|hela|ENSG00000234741|upEE	chr1	173865151	173865192	EIF3H|HepG2	41
chr1	173864204	173865204	+	LAMTOR5-AS1|hela|ENSG00000234741|upEE	chr1	173864690	173864720	PRPF8|HepG2	30
chr1	173864204	173865204	+	LAMTOR5-AS1|hela|ENSG00000234741|upEE	chr1	173864437	173864446	DKC1|HepG2	9
chr1	173864204	173865204	+	LAMTOR5-AS1|hela|ENSG00000234741|upEE	chr1	173864676	173864736	BUD13|HepG2	60
chr1	173864204	173865204	+	LAMTOR5-AS1|hela|ENSG00000234741|upEE	chr1	173865162	173865197	FASTKD2|HepG2	35
chr1	173864204	173865204	+	LAMTOR5-AS1|hela|ENSG00000234741|upEE	chr1	173864415	173864435	RBFOX2|K562	20
chr1	173864204	173865204	+	LAMTOR5-AS1|hela|ENSG00000234741|upEE	chr1	173864318	173864383	KHSRP|K562	65
chr1	173864204	173865204	+	LAMTOR5-AS1|hela|ENSG00000234741|upEE	chr1	173864368	173864416	HLTF|K562	48
chr1	173864204	173865204	+	LAMTOR5-AS1|hela|ENSG00000234741|upEE	chr1	173864367	173864422	HNRNPM|HEK293T	55
chr1	173864204	173865204	+	LAMTOR5-AS1|hela|ENSG00000234741|upEE	chr1	173864171	173864208	BUD13|HepG2	4
chr1	173864204	173865204	+	LAMTOR5-AS1|hela|ENSG00000234741|upEE	chr1	173865152	173865161	DROSHA|K562	9
chr1	173864204	173865204	+	LAMTOR5-AS1|hela|ENSG00000234741|upEE	chr1	173864823	173864852	SMNDC1|HepG2	29
chr1	173864204	173865204	+	LAMTOR5-AS1|hela|ENSG00000234741|upEE	chr1	173864393	173864396	NOLC1|HepG2	3
chr1	173864204	173865204	+	LAMTOR5-AS1|hela|ENSG00000234741|upEE	chr1	173864686	173864701	DDX55|K562	15
chr1	173864204	173865204	+	LAMTOR5-AS1|hela|ENSG00000234741|upEE	chr1	173864433	173864454	TIA1|HepG2	21
chr1	173864204	173865204	+	LAMTOR5-AS1|hela|ENSG00000234741|upEE	chr1	173864836	173864854	DDX3X|HepG2	18
chr1	173864204	173865204	+	LAMTOR5-AS1|hela|ENSG00000234741|upEE	chr1	173864151	173864216	SRSF7|K562	12
chr1	173864204	173865204	+	LAMTOR5-AS1|hela|ENSG00000234741|upEE	chr1	173864842	173864877	SLTM|K562	35
chr1	173864204	173865204	+	LAMTOR5-AS1|hela|ENSG00000234741|upEE	chr1	173864833	173864854	RPS11|K562	21
chr1	173864204	173865204	+	LAMTOR5-AS1|hela|ENSG00000234741|upEE	chr1	173864152	173864217	AUH|HepG2	13
chr1	173864204	173865204	+	LAMTOR5-AS1|hela|ENSG00000234741|upEE	chr1	173864161	173864216	AUH|K562	12
chr1	173864204	173865204	+	LAMTOR5-AS1|hela|ENSG00000234741|upEE	chr1	173864831	173864853	HNRNPUL1|HepG2	22
chr1	173864204	173865204	+	LAMTOR5-AS1|hela|ENSG00000234741|upEE	chr1	173864162	173864207	LIN28B|K562	3
chr1	173864204	173865204	+	LAMTOR5-AS1|hela|ENSG00000234741|upEE	chr1	173864377	173864441	FASTKD2|K562	64
chr1	173864204	173865204	+	LAMTOR5-AS1|hela|ENSG00000234741|upEE	chr1	173864368	173864375	SND1|K562	7
chr1	173864204	173865204	+	LAMTOR5-AS1|hela|ENSG00000234741|upEE	chr1	173865153	173865199	EFTUD2|HepG2	46
chr1	173864204	173865204	+	LAMTOR5-AS1|hela|ENSG00000234741|upEE	chr1	173864271	173864299	LSM11|K562	28
chr1	173864204	173865204	+	LAMTOR5-AS1|hela|ENSG00000234741|upEE	chr1	173864678	173864704	HLTF|K562	26
chr1	173864204	173865204	+	LAMTOR5-AS1|hela|ENSG00000234741|upEE	chr1	173865154	173865176	CSTF2T|HepG2	22
chr1	173864204	173865204	+	LAMTOR5-AS1|hela|ENSG00000234741|upEE	chr1	173864159	173864211	NOLC1|HepG2	7
chr1	173864204	173865204	+	LAMTOR5-AS1|hela|ENSG00000234741|upEE	chr1	173865154	173865187	HNRNPL|HepG2	33
chr1	173864204	173865204	+	LAMTOR5-AS1|hela|ENSG00000234741|upEE	chr1	173865155	173865196	RBM15|K562	41
chr1	173864204	173865204	+	LAMTOR5-AS1|hela|ENSG00000234741|upEE	chr1	173864856	173864904	SRSF1|K562	48
chr1	173864204	173865204	+	LAMTOR5-AS1|hela|ENSG00000234741|upEE	chr1	173864256	173864292	SUGP2|HepG2	36
chr1	173864204	173865204	+	LAMTOR5-AS1|hela|ENSG00000234741|upEE	chr1	173864367	173864422	HNRNPF|HEK293T	55
chr1	173864204	173865204	+	LAMTOR5-AS1|hela|ENSG00000234741|upEE	chr1	173864858	173864894	U2AF1|K562	36
chr1	173864204	173865204	+	LAMTOR5-AS1|hela|ENSG00000234741|upEE	chr1	173864168	173864212	RBM22|HepG2	8
chr1	173864204	173865204	+	LAMTOR5-AS1|hela|ENSG00000234741|upEE	chr1	173865186	173865195	NOLC1|K562	9
chr1	173864204	173865204	+	LAMTOR5-AS1|hela|ENSG00000234741|upEE	chr1	173864368	173864378	NCBP2|HepG2	10
chr1	173864204	173865204	+	LAMTOR5-AS1|hela|ENSG00000234741|upEE	chr1	173864832	173864905	FTO|K562	73
chr1	173864204	173865204	+	LAMTOR5-AS1|hela|ENSG00000234741|upEE	chr1	173864472	173864510	CPSF6|K562	38
chr1	173864204	173865204	+	LAMTOR5-AS1|hela|ENSG00000234741|upEE	chr1	173864367	173864410	ZRANB2|K562	43
chr1	173864204	173865204	+	LAMTOR5-AS1|hela|ENSG00000234741|upEE	chr1	173865162	173865189	BUD13|K562	27
chr1	173864204	173865204	+	LAMTOR5-AS1|hela|ENSG00000234741|upEE	chr1	173864364	173864424	CSTF2T|K562	60
chr1	173864204	173865204	+	LAMTOR5-AS1|hela|ENSG00000234741|upEE	chr1	173864472	173864517	KHSRP|K562	45
chr1	173864204	173865204	+	LAMTOR5-AS1|hela|ENSG00000234741|upEE	chr1	173864857	173864907	FXR1|K562	50
chr1	173864204	173865204	+	LAMTOR5-AS1|hela|ENSG00000234741|upEE	chr1	173864155	173864210	RPS5|K562	6
chr1	173864204	173865204	+	LAMTOR5-AS1|hela|ENSG00000234741|upEE	chr1	173864368	173864452	AKAP8L|K562	84
chr1	173864204	173865204	+	LAMTOR5-AS1|hela|ENSG00000234741|upEE	chr1	173864495	173864504	RBFOX2|K562	9
chr1	173864204	173865204	+	LAMTOR5-AS1|hela|ENSG00000234741|upEE	chr1	173864817	173864857	LIN28B|K562	40
chr1	173864204	173865204	+	LAMTOR5-AS1|hela|ENSG00000234741|upEE	chr1	173864855	173864904	EXOSC5|K562	49
chr1	173864204	173865204	+	LAMTOR5-AS1|hela|ENSG00000234741|upEE	chr1	173865157	173865179	CDC40|HepG2	22
chr1	173864204	173865204	+	LAMTOR5-AS1|hela|ENSG00000234741|upEE	chr1	173864866	173864888	SMNDC1|K562	22
chr1	173864204	173865204	+	LAMTOR5-AS1|hela|ENSG00000234741|upEE	chr1	173864150	173864218	AUH|HepG2	14
chr1	173864204	173865204	+	LAMTOR5-AS1|hela|ENSG00000234741|upEE	chr1	173864488	173864506	DDX6|HepG2	18
chr1	173864204	173865204	+	LAMTOR5-AS1|hela|ENSG00000234741|upEE	chr1	173865169	173865187	METAP2|K562	18
chr1	173864204	173865204	+	LAMTOR5-AS1|hela|ENSG00000234741|upEE	chr1	173865170	173865180	TBRG4|K562	10
chr1	173864204	173865204	+	LAMTOR5-AS1|hela|ENSG00000234741|upEE	chr1	173864748	173864763	KHSRP|K562	15
chr1	173864204	173865204	+	LAMTOR5-AS1|hela|ENSG00000234741|upEE	chr1	173865149	173865185	EIF4G2|K562	36
chr1	173864204	173865204	+	LAMTOR5-AS1|hela|ENSG00000234741|upEE	chr1	173864677	173864686	GRSF1|HepG2	9
chr1	173864204	173865204	+	LAMTOR5-AS1|hela|ENSG00000234741|upEE	chr1	173865187	173865195	UCHL5|K562	8
chr1	173864204	173865204	+	LAMTOR5-AS1|hela|ENSG00000234741|upEE	chr1	173864864	173864918	POLR2G|HepG2	54
chr1	173864204	173865204	+	LAMTOR5-AS1|hela|ENSG00000234741|upEE	chr1	173864855	173864868	TROVE2|HepG2	13
chr1	173864204	173865204	+	LAMTOR5-AS1|hela|ENSG00000234741|upEE	chr1	173865167	173865195	XPO5|HepG2	28
chr1	173864204	173865204	+	LAMTOR5-AS1|hela|ENSG00000234741|upEE	chr1	173865139	173865190	FXR2|K562	51
chr1	173864204	173865204	+	LAMTOR5-AS1|hela|ENSG00000234741|upEE	chr1	173864275	173864342	CSTF2|HeLa	67
chr1	173864204	173865204	+	LAMTOR5-AS1|hela|ENSG00000234741|upEE	chr1	173864367	173864378	BUD13|K562	11
chr1	173864204	173865204	+	LAMTOR5-AS1|hela|ENSG00000234741|upEE	chr1	173864151	173864222	DROSHA|K562	18
chr1	173864204	173865204	+	LAMTOR5-AS1|hela|ENSG00000234741|upEE	chr1	173864679	173864694	NOLC1|K562	15
chr1	173864204	173865204	+	LAMTOR5-AS1|hela|ENSG00000234741|upEE	chr1	173864165	173864211	PCBP2|HepG2	7
chr1	173864204	173865204	+	LAMTOR5-AS1|hela|ENSG00000234741|upEE	chr1	173865164	173865192	DDX59|HepG2	28
chr1	173864204	173865204	+	LAMTOR5-AS1|hela|ENSG00000234741|upEE	chr1	173865134	173865195	XRN2|K562	61
chr1	173864204	173865204	+	LAMTOR5-AS1|hela|ENSG00000234741|upEE	chr1	173864857	173864899	ZNF622|K562	42
chr1	173864204	173865204	+	LAMTOR5-AS1|hela|ENSG00000234741|upEE	chr1	173864367	173864440	AGGF1|K562	73
chr1	173864204	173865204	+	LAMTOR5-AS1|hela|ENSG00000234741|upEE	chr1	173864457	173864472	KHSRP|K562	15
chr1	173864204	173865204	+	LAMTOR5-AS1|hela|ENSG00000234741|upEE	chr1	173864370	173864417	ILF3|HepG2	47
chr1	173864204	173865204	+	LAMTOR5-AS1|hela|ENSG00000234741|upEE	chr1	173864683	173864699	LARP4|K562	16
chr1	173864204	173865204	+	LAMTOR5-AS1|hela|ENSG00000234741|upEE	chr1	173865162	173865197	SF3B4|K562	35
chr1	173864204	173865204	+	LAMTOR5-AS1|hela|ENSG00000234741|upEE	chr1	173864856	173864897	TRA2A|K562	41
chr1	173864204	173865204	+	LAMTOR5-AS1|hela|ENSG00000234741|upEE	chr1	173864833	173864855	TNRC6A|K562	22
chr1	173864204	173865204	+	LAMTOR5-AS1|hela|ENSG00000234741|upEE	chr1	173864345	173864366	QKI|HepG2	21
chr1	173864204	173865204	+	LAMTOR5-AS1|hela|ENSG00000234741|upEE	chr1	173864367	173864392	IGF2BP3|HepG2	25
chr1	173864204	173865204	+	LAMTOR5-AS1|hela|ENSG00000234741|upEE	chr1	173864378	173864418	GRWD1|HepG2	40
chr1	173864204	173865204	+	LAMTOR5-AS1|hela|ENSG00000234741|upEE	chr1	173864852	173864907	METAP2|K562	55
chr1	173864204	173865204	+	LAMTOR5-AS1|hela|ENSG00000234741|upEE	chr1	173864269	173864291	METAP2|K562	22
chr1	173864204	173865204	+	LAMTOR5-AS1|hela|ENSG00000234741|upEE	chr1	173864830	173864894	SND1|HepG2	64
chr1	173864204	173865204	+	LAMTOR5-AS1|hela|ENSG00000234741|upEE	chr1	173864383	173864409	KHSRP|K562	26
chr1	173864204	173865204	+	LAMTOR5-AS1|hela|ENSG00000234741|upEE	chr1	173864498	173864515	PRPF8|K562	17
chr1	173864204	173865204	+	LAMTOR5-AS1|hela|ENSG00000234741|upEE	chr1	173864414	173864445	TROVE2|HepG2	31
chr1	173864204	173865204	+	LAMTOR5-AS1|hela|ENSG00000234741|upEE	chr1	173864445	173864515	PRPF8|HepG2	70
chr1	173864204	173865204	+	LAMTOR5-AS1|hela|ENSG00000234741|upEE	chr1	173865160	173865187	DGCR8|HepG2	27
chr1	173864204	173865204	+	LAMTOR5-AS1|hela|ENSG00000234741|upEE	chr1	173864401	173864427	XRN2|HepG2	26
chr1	173864204	173865204	+	LAMTOR5-AS1|hela|ENSG00000234741|upEE	chr1	173865166	173865193	DDX59|HepG2	27
chr1	173864204	173865204	+	LAMTOR5-AS1|hela|ENSG00000234741|upEE	chr1	173864837	173864882	HNRNPU|HEK293T	45
chr1	173864204	173865204	+	LAMTOR5-AS1|hela|ENSG00000234741|upEE	chr1	173864837	173864854	XRCC6|K562	17
chr1	173864204	173865204	+	LAMTOR5-AS1|hela|ENSG00000234741|upEE	chr1	173864432	173864450	PRPF8|K562	18
chr1	173864204	173865204	+	LAMTOR5-AS1|hela|ENSG00000234741|upEE	chr1	173864179	173864206	DDX55|HepG2	2
chr1	173864204	173865204	+	LAMTOR5-AS1|hela|ENSG00000234741|upEE	chr1	173864474	173864509	LSM11|HepG2	35
chr1	173864204	173865204	+	LAMTOR5-AS1|hela|ENSG00000234741|upEE	chr1	173864831	173864853	RPS3|K562	22
chr1	173864204	173865204	+	LAMTOR5-AS1|hela|ENSG00000234741|upEE	chr1	173864833	173864897	XPO5|HepG2	64
chr1	173864204	173865204	+	LAMTOR5-AS1|hela|ENSG00000234741|upEE	chr1	173865153	173865196	DROSHA|K562	43
chr1	173864204	173865204	+	LAMTOR5-AS1|hela|ENSG00000234741|upEE	chr1	173864155	173864210	PUM2|K562	6
chr1	173864204	173865204	+	LAMTOR5-AS1|hela|ENSG00000234741|upEE	chr1	173864365	173864383	KHDRBS1|K562	18
chr1	173864204	173865204	+	LAMTOR5-AS1|hela|ENSG00000234741|upEE	chr1	173865161	173865194	LARP4|HepG2	33
chr1	173864204	173865204	+	LAMTOR5-AS1|hela|ENSG00000234741|upEE	chr1	173864676	173864707	SF3B1|K562	31
chr1	173864204	173865204	+	LAMTOR5-AS1|hela|ENSG00000234741|upEE	chr1	173864256	173864277	DDX55|K562	21
chr1	173864204	173865204	+	LAMTOR5-AS1|hela|ENSG00000234741|upEE	chr1	173864159	173864210	SRSF1|HepG2	6
chr1	173864204	173865204	+	LAMTOR5-AS1|hela|ENSG00000234741|upEE	chr1	173865159	173865196	AGGF1|K562	37
chr1	173864204	173865204	+	LAMTOR5-AS1|hela|ENSG00000234741|upEE	chr1	173864375	173864443	PUS1|K562	68
chr1	173864204	173865204	+	LAMTOR5-AS1|hela|ENSG00000234741|upEE	chr1	173864380	173864423	LSM11|HepG2	43
chr1	173864204	173865204	+	LAMTOR5-AS1|hela|ENSG00000234741|upEE	chr1	173864457	173864482	FIP1L1|HEK293	25
chr1	173864204	173865204	+	LAMTOR5-AS1|hela|ENSG00000234741|upEE	chr1	173864856	173864898	UCHL5|K562	42
chr1	173864204	173865204	+	LAMTOR5-AS1|hela|ENSG00000234741|upEE	chr1	173864854	173864906	UCHL5|K562	52
chr1	173864204	173865204	+	LAMTOR5-AS1|hela|ENSG00000234741|upEE	chr1	173864476	173864488	AGGF1|HepG2	12
chr1	173864204	173865204	+	LAMTOR5-AS1|hela|ENSG00000234741|upEE	chr1	173864832	173864856	SRSF1|K562	24
chr1	173864204	173865204	+	LAMTOR5-AS1|hela|ENSG00000234741|upEE	chr1	173864378	173864399	SRSF1|K562	21
chr1	173864204	173865204	+	LAMTOR5-AS1|hela|ENSG00000234741|upEE	chr1	173864414	173864430	GNL3|K562	16
chr1	173864204	173865204	+	LAMTOR5-AS1|hela|ENSG00000234741|upEE	chr1	173864166	173864211	GRSF1|HepG2	7
chr1	173864204	173865204	+	LAMTOR5-AS1|hela|ENSG00000234741|upEE	chr1	173864859	173864898	DGCR8|HepG2	39
chr1	173864204	173865204	+	LAMTOR5-AS1|hela|ENSG00000234741|upEE	chr1	173864179	173864208	DDX55|HepG2	4
chr1	173864204	173865204	+	LAMTOR5-AS1|hela|ENSG00000234741|upEE	chr1	173864202	173864210	DDX42|K562	6
chr1	173864204	173865204	+	LAMTOR5-AS1|hela|ENSG00000234741|upEE	chr1	173864479	173864514	DDX55|HepG2	35
chr1	173864204	173865204	+	LAMTOR5-AS1|hela|ENSG00000234741|upEE	chr1	173864369	173864447	RBM15|K562	78
chr1	173864204	173865204	+	LAMTOR5-AS1|hela|ENSG00000234741|upEE	chr1	173864831	173864858	PUM2|K562	27
chr1	173864204	173865204	+	LAMTOR5-AS1|hela|ENSG00000234741|upEE	chr1	173865155	173865197	PPIG|HepG2	42
chr1	173864204	173865204	+	LAMTOR5-AS1|hela|ENSG00000234741|upEE	chr1	173864171	173864212	NOLC1|K562	8
chr1	173864204	173865204	+	LAMTOR5-AS1|hela|ENSG00000234741|upEE	chr1	173864872	173864893	TAF15|HepG2	21
chr1	173864204	173865204	+	LAMTOR5-AS1|hela|ENSG00000234741|upEE	chr1	173864859	173864896	LIN28B|K562	37
chr1	173864204	173865204	+	LAMTOR5-AS1|hela|ENSG00000234741|upEE	chr1	173864474	173864519	RBFOX2|K562	45
chr1	173864204	173865204	+	LAMTOR5-AS1|hela|ENSG00000234741|upEE	chr1	173865149	173865196	EIF3D|HepG2	47
chr1	173864204	173865204	+	LAMTOR5-AS1|hela|ENSG00000234741|upEE	chr1	173864376	173864402	METAP2|K562	26
chr1	173864204	173865204	+	LAMTOR5-AS1|hela|ENSG00000234741|upEE	chr1	173864479	173864518	U2AF2|HepG2	39
chr1	173864204	173865204	+	LAMTOR5-AS1|hela|ENSG00000234741|upEE	chr1	173864830	173864897	U2AF1|HepG2	67
chr1	173864204	173865204	+	LAMTOR5-AS1|hela|ENSG00000234741|upEE	chr1	173864873	173864898	FUBP3|HepG2	25
chr1	173864204	173865204	+	LAMTOR5-AS1|hela|ENSG00000234741|upEE	chr1	173864854	173864871	PTBP1|K562	17
chr1	173864204	173865204	+	LAMTOR5-AS1|hela|ENSG00000234741|upEE	chr1	173864866	173864904	NOLC1|HepG2	38
chr1	173864204	173865204	+	LAMTOR5-AS1|hela|ENSG00000234741|upEE	chr1	173864854	173864874	HNRNPUL1|K562	20
chr1	173864204	173865204	+	LAMTOR5-AS1|hela|ENSG00000234741|upEE	chr1	173864163	173864213	DDX3X|HepG2	9
chr1	173864204	173865204	+	LAMTOR5-AS1|hela|ENSG00000234741|upEE	chr1	173865189	173865198	BUD13|K562	9
chr1	173864204	173865204	+	LAMTOR5-AS1|hela|ENSG00000234741|upEE	chr1	173864375	173864428	FASTKD2|HepG2	53
chr1	173864204	173865204	+	LAMTOR5-AS1|hela|ENSG00000234741|upEE	chr1	173864153	173864215	TBRG4|K562	11
chr1	173864204	173865204	+	LAMTOR5-AS1|hela|ENSG00000234741|upEE	chr1	173864367	173864431	GTF2F1|HepG2	64
chr1	173864204	173865204	+	LAMTOR5-AS1|hela|ENSG00000234741|upEE	chr1	173865170	173865172	U2AF1|HepG2	2
chr1	173864204	173865204	+	LAMTOR5-AS1|hela|ENSG00000234741|upEE	chr1	173864677	173864698	SUB1|HepG2	21
chr1	173864204	173865204	+	LAMTOR5-AS1|hela|ENSG00000234741|upEE	chr1	173865159	173865197	HNRNPC|HepG2	38
chr1	173864204	173865204	+	LAMTOR5-AS1|hela|ENSG00000234741|upEE	chr1	173864366	173864410	IGF2BP3|HepG2	44
chr1	173864204	173865204	+	LAMTOR5-AS1|hela|ENSG00000234741|upEE	chr1	173864873	173864908	LSM11|K562	35
chr1	173864204	173865204	+	LAMTOR5-AS1|hela|ENSG00000234741|upEE	chr1	173864417	173864442	NOLC1|HepG2	25
chr1	173864204	173865204	+	LAMTOR5-AS1|hela|ENSG00000234741|upEE	chr1	173864858	173864904	HLTF|K562	46
chr1	173864204	173865204	+	LAMTOR5-AS1|hela|ENSG00000234741|upEE	chr1	173864529	173864556	KHSRP|K562	27
chr1	173864204	173865204	+	LAMTOR5-AS1|hela|ENSG00000234741|upEE	chr1	173864481	173864510	PPIL4|K562	29
chr1	173864204	173865204	+	LAMTOR5-AS1|hela|ENSG00000234741|upEE	chr1	173864682	173864701	TARDBP|K562	19
chr1	173864204	173865204	+	LAMTOR5-AS1|hela|ENSG00000234741|upEE	chr1	173865163	173865194	DDX24|K562	31
chr1	173864204	173865204	+	LAMTOR5-AS1|hela|ENSG00000234741|upEE	chr1	173864368	173864421	NCBP2|K562	53
chr1	173864204	173865204	+	LAMTOR5-AS1|hela|ENSG00000234741|upEE	chr1	173864855	173864901	BUD13|HepG2	46
chr1	173864204	173865204	+	LAMTOR5-AS1|hela|ENSG00000234741|upEE	chr1	173865160	173865195	CSTF2|HepG2	35
chr1	173864204	173865204	+	LAMTOR5-AS1|hela|ENSG00000234741|upEE	chr1	173864577	173864632	KHSRP|K562	55
chr1	173864204	173865204	+	LAMTOR5-AS1|hela|ENSG00000234741|upEE	chr1	173864158	173864213	ILF3|K562	9
chr1	173864204	173865204	+	LAMTOR5-AS1|hela|ENSG00000234741|upEE	chr1	173865173	173865199	TIAL1|K562	26
chr1	173864204	173865204	+	LAMTOR5-AS1|hela|ENSG00000234741|upEE	chr1	173865145	173865182	CSTF2|HeLa	37
chr1	173864204	173865204	+	LAMTOR5-AS1|hela|ENSG00000234741|upEE	chr1	173864685	173864711	RBM15|K562	26
chr1	173864204	173865204	+	LAMTOR5-AS1|hela|ENSG00000234741|upEE	chr1	173864710	173864740	SF3A3|HepG2	30
chr1	173864204	173865204	+	LAMTOR5-AS1|hela|ENSG00000234741|upEE	chr1	173864675	173864699	EIF4G1|K562	24
chr1	173864204	173865204	+	LAMTOR5-AS1|hela|ENSG00000234741|upEE	chr1	173864366	173864377	HNRNPUL1|HepG2	11
chr1	173864204	173865204	+	LAMTOR5-AS1|hela|ENSG00000234741|upEE	chr1	173864479	173864502	HNRNPA1|K562	23
chr1	173864204	173865204	+	LAMTOR5-AS1|hela|ENSG00000234741|upEE	chr1	173864854	173864909	LSM11|K562	55
chr1	173864204	173865204	+	LAMTOR5-AS1|hela|ENSG00000234741|upEE	chr1	173864382	173864433	CDC40|HepG2	51
chr1	173864204	173865204	+	LAMTOR5-AS1|hela|ENSG00000234741|upEE	chr1	173864628	173864641	KHDRBS1|K562	13
chr1	173864204	173865204	+	LAMTOR5-AS1|hela|ENSG00000234741|upEE	chr1	173864414	173864438	LARP4|K562	24
chr1	173864204	173865204	+	LAMTOR5-AS1|hela|ENSG00000234741|upEE	chr1	173864837	173864904	LARP7|HepG2	67
chr1	173864204	173865204	+	LAMTOR5-AS1|hela|ENSG00000234741|upEE	chr1	173864871	173864879	PRPF8|HepG2	8
chr1	173864204	173865204	+	LAMTOR5-AS1|hela|ENSG00000234741|upEE	chr1	173864854	173864905	UCHL5|HepG2	51
chr1	173864204	173865204	+	LAMTOR5-AS1|hela|ENSG00000234741|upEE	chr1	173864838	173864907	DDX55|HepG2	69
chr1	173864204	173865204	+	LAMTOR5-AS1|hela|ENSG00000234741|upEE	chr1	173864366	173864403	HNRNPUL1|K562	37
chr1	173864204	173865204	+	LAMTOR5-AS1|hela|ENSG00000234741|upEE	chr1	173864400	173864413	HNRNPUL1|K562	13
chr1	173864204	173865204	+	LAMTOR5-AS1|hela|ENSG00000234741|upEE	chr1	173864379	173864413	GTF2F1|K562	34
chr1	173864204	173865204	+	LAMTOR5-AS1|hela|ENSG00000234741|upEE	chr1	173864367	173864382	PTBP1|K562	15
chr1	173864204	173865204	+	LAMTOR5-AS1|hela|ENSG00000234741|upEE	chr1	173864255	173864269	YBX3|K562	14
chr1	173864204	173865204	+	LAMTOR5-AS1|hela|ENSG00000234741|upEE	chr1	173864870	173864883	FASTKD2|HepG2	13
chr1	173864204	173865204	+	LAMTOR5-AS1|hela|ENSG00000234741|upEE	chr1	173864702	173864742	TIAL1|HeLa	40
chr1	173864204	173865204	+	LAMTOR5-AS1|hela|ENSG00000234741|upEE	chr1	173864405	173864415	HNRNPC|HepG2	10
chr1	173864204	173865204	+	LAMTOR5-AS1|hela|ENSG00000234741|upEE	chr1	173864483	173864506	IGF2BP1|K562	23
chr1	173864204	173865204	+	LAMTOR5-AS1|hela|ENSG00000234741|upEE	chr1	173864383	173864431	SRSF7|K562	48
chr1	173864204	173865204	+	LAMTOR5-AS1|hela|ENSG00000234741|upEE	chr1	173864849	173864901	AKAP8L|K562	52
chr1	173864204	173865204	+	LAMTOR5-AS1|hela|ENSG00000234741|upEE	chr1	173864151	173864221	NSUN2|K562	17
chr1	173864204	173865204	+	LAMTOR5-AS1|hela|ENSG00000234741|upEE	chr1	173864831	173864896	EIF3D|HepG2	65
chr1	173864204	173865204	+	LAMTOR5-AS1|hela|ENSG00000234741|upEE	chr1	173864690	173864695	MTPAP|K562	5
chr1	173864204	173865204	+	LAMTOR5-AS1|hela|ENSG00000234741|upEE	chr1	173864491	173864509	U2AF1|K562	18
chr1	173864204	173865204	+	LAMTOR5-AS1|hela|ENSG00000234741|upEE	chr1	173864838	173864909	BUD13|HepG2	71
chr1	173864204	173865204	+	LAMTOR5-AS1|hela|ENSG00000234741|upEE	chr1	173865169	173865194	FASTKD2|K562	25
chr1	173864204	173865204	+	LAMTOR5-AS1|hela|ENSG00000234741|upEE	chr1	173864835	173864851	GPKOW|K562	16
chr1	173864204	173865204	+	LAMTOR5-AS1|hela|ENSG00000234741|upEE	chr1	173864853	173864904	POLR2G|HepG2	51
chr1	173864204	173865204	+	LAMTOR5-AS1|hela|ENSG00000234741|upEE	chr1	173864632	173864697	SAFB2|K562	65
chr1	173864204	173865204	+	LAMTOR5-AS1|hela|ENSG00000234741|upEE	chr1	173864711	173864752	KHSRP|K562	41
chr1	173864204	173865204	+	LAMTOR5-AS1|hela|ENSG00000234741|upEE	chr1	173864418	173864428	SMNDC1|K562	10
chr1	173864204	173865204	+	LAMTOR5-AS1|hela|ENSG00000234741|upEE	chr1	173865147	173865198	SUPV3L1|HepG2	51
chr1	173864204	173865204	+	LAMTOR5-AS1|hela|ENSG00000234741|upEE	chr1	173864572	173864582	SFPQ|HepG2	10
chr1	173864204	173865204	+	LAMTOR5-AS1|hela|ENSG00000234741|upEE	chr1	173864367	173864375	DDX24|K562	8
chr1	173864204	173865204	+	LAMTOR5-AS1|hela|ENSG00000234741|upEE	chr1	173864868	173864904	TRA2A|HepG2	36
chr1	173864204	173865204	+	LAMTOR5-AS1|hela|ENSG00000234741|upEE	chr1	173864157	173864210	UCHL5|K562	6
chr1	173864204	173865204	+	LAMTOR5-AS1|hela|ENSG00000234741|upEE	chr1	173864151	173864209	EWSR1|K562	5
chr1	173864204	173865204	+	LAMTOR5-AS1|hela|ENSG00000234741|upEE	chr1	173864474	173864503	DDX42|K562	29
chr1	173864204	173865204	+	LAMTOR5-AS1|hela|ENSG00000234741|upEE	chr1	173864362	173864444	RBM5|HepG2	82
chr1	173864204	173865204	+	LAMTOR5-AS1|hela|ENSG00000234741|upEE	chr1	173864489	173864512	SLTM|K562	23
chr1	173864204	173865204	+	LAMTOR5-AS1|hela|ENSG00000234741|upEE	chr1	173864256	173864276	YBX3|K562	20
chr1	173864204	173865204	+	LAMTOR5-AS1|hela|ENSG00000234741|upEE	chr1	173864839	173864879	HNRNPU|K562	40
chr1	173864204	173865204	+	LAMTOR5-AS1|hela|ENSG00000234741|upEE	chr1	173864846	173864900	NOLC1|K562	54
chr1	173864204	173865204	+	LAMTOR5-AS1|hela|ENSG00000234741|upEE	chr1	173864377	173864405	GRWD1|HepG2	28
chr1	173864204	173865204	+	LAMTOR5-AS1|hela|ENSG00000234741|upEE	chr1	173864261	173864292	PPIL4|K562	31
chr1	173864204	173865204	+	LAMTOR5-AS1|hela|ENSG00000234741|upEE	chr1	173865137	173865172	DDX42|K562	35
chr1	173864204	173865204	+	LAMTOR5-AS1|hela|ENSG00000234741|upEE	chr1	173864366	173864381	GNL3|K562	15
chr1	173864204	173865204	+	LAMTOR5-AS1|hela|ENSG00000234741|upEE	chr1	173864405	173864413	PTBP1|K562	8
chr1	173864204	173865204	+	LAMTOR5-AS1|hela|ENSG00000234741|upEE	chr1	173864362	173864389	RBM22|K562	27
chr1	173864204	173865204	+	LAMTOR5-AS1|hela|ENSG00000234741|upEE	chr1	173864413	173864458	GEMIN5|K562	45
chr1	173864204	173865204	+	LAMTOR5-AS1|hela|ENSG00000234741|upEE	chr1	173864494	173864504	FXR2|K562	10
chr1	173864204	173865204	+	LAMTOR5-AS1|hela|ENSG00000234741|upEE	chr1	173865173	173865183	EIF3H|HepG2	10
chr1	173864204	173865204	+	LAMTOR5-AS1|hela|ENSG00000234741|upEE	chr1	173864861	173864892	AARS|K562	31
chr1	173864204	173865204	+	LAMTOR5-AS1|hela|ENSG00000234741|upEE	chr1	173864256	173864308	RBFOX2|K562	52
chr1	173864204	173865204	+	LAMTOR5-AS1|hela|ENSG00000234741|upEE	chr1	173864151	173864215	QKI|K562	11
chr1	173864204	173865204	+	LAMTOR5-AS1|hela|ENSG00000234741|upEE	chr1	173864849	173864890	CSTF2|HepG2	41
chr1	173864204	173865204	+	LAMTOR5-AS1|hela|ENSG00000234741|upEE	chr1	173864624	173864639	TAF15|HepG2	15
chr1	173864204	173865204	+	LAMTOR5-AS1|hela|ENSG00000234741|upEE	chr1	173864404	173864417	MTPAP|K562	13
chr1	173864204	173865204	+	LAMTOR5-AS1|hela|ENSG00000234741|upEE	chr1	173864366	173864435	NPM1|K562	69
chr1	173864204	173865204	+	LAMTOR5-AS1|hela|ENSG00000234741|upEE	chr1	173864341	173864424	U2AF2|HepG2	83
chr1	173864204	173865204	+	LAMTOR5-AS1|hela|ENSG00000234741|upEE	chr1	173864856	173864866	SMNDC1|K562	10
chr1	173864204	173865204	+	LAMTOR5-AS1|hela|ENSG00000234741|upEE	chr1	173864162	173864210	SUPV3L1|HepG2	6
chr1	173864204	173865204	+	LAMTOR5-AS1|hela|ENSG00000234741|upEE	chr1	173864367	173864439	GTF2F1|HepG2	72
chr1	173864204	173865204	+	LAMTOR5-AS1|hela|ENSG00000234741|upEE	chr1	173864855	173864909	AKAP8L|K562	54
chr1	173864204	173865204	+	LAMTOR5-AS1|hela|ENSG00000234741|upEE	chr1	173864376	173864415	SRSF1|K562	39
chr1	173864204	173865204	+	LAMTOR5-AS1|hela|ENSG00000234741|upEE	chr1	173864475	173864517	HNRNPL|K562	42
chr1	173864204	173865204	+	LAMTOR5-AS1|hela|ENSG00000234741|upEE	chr1	173864402	173864414	EXOSC5|K562	12
chr1	173864204	173865204	+	LAMTOR5-AS1|hela|ENSG00000234741|upEE	chr1	173864684	173864705	ZNF622|K562	21
chr1	173864204	173865204	+	LAMTOR5-AS1|hela|ENSG00000234741|upEE	chr1	173864682	173864690	YBX3|K562	8
chr1	173864204	173865204	+	LAMTOR5-AS1|hela|ENSG00000234741|upEE	chr1	173864858	173864902	TROVE2|K562	44
chr1	173864204	173865204	+	LAMTOR5-AS1|hela|ENSG00000234741|upEE	chr1	173864428	173864501	TIA1|HepG2	73
chr1	173864204	173865204	+	LAMTOR5-AS1|hela|ENSG00000234741|upEE	chr1	173865154	173865197	RBM15|HepG2	43
chr1	173864204	173865204	+	LAMTOR5-AS1|hela|ENSG00000234741|upEE	chr1	173864366	173864434	LIN28B|HepG2	68
chr1	173864204	173865204	+	LAMTOR5-AS1|hela|ENSG00000234741|upEE	chr1	173864471	173864486	PRPF8|K562	15
chr1	173864204	173865204	+	LAMTOR5-AS1|hela|ENSG00000234741|upEE	chr1	173865152	173865192	SAFB2|K562	40
chr1	173864204	173865204	+	LAMTOR5-AS1|hela|ENSG00000234741|upEE	chr1	173864177	173864212	NOLC1|K562	8
chr1	173864204	173865204	+	LAMTOR5-AS1|hela|ENSG00000234741|upEE	chr1	173864159	173864214	MTPAP|K562	10
chr1	173864204	173865204	+	LAMTOR5-AS1|hela|ENSG00000234741|upEE	chr1	173864438	173864453	KHSRP|K562	15
chr1	173864204	173865204	+	LAMTOR5-AS1|hela|ENSG00000234741|upEE	chr1	173864675	173864704	DDX24|K562	29
chr1	173864204	173865204	+	LAMTOR5-AS1|hela|ENSG00000234741|upEE	chr1	173864832	173864834	NOLC1|HepG2	2
chr1	173864204	173865204	+	LAMTOR5-AS1|hela|ENSG00000234741|upEE	chr1	173864482	173864515	NOLC1|K562	33
chr1	173864204	173865204	+	LAMTOR5-AS1|hela|ENSG00000234741|upEE	chr1	173864371	173864377	TRA2A|K562	6
chr1	173864204	173865204	+	LAMTOR5-AS1|hela|ENSG00000234741|upEE	chr1	173864154	173864218	METAP2|K562	14
chr1	173864204	173865204	+	LAMTOR5-AS1|hela|ENSG00000234741|upEE	chr1	173865161	173865199	AKAP8L|K562	38
chr1	173864204	173865204	+	LAMTOR5-AS1|hela|ENSG00000234741|upEE	chr1	173864211	173864217	XRCC6|HepG2	6
chr1	173864204	173865204	+	LAMTOR5-AS1|hela|ENSG00000234741|upEE	chr1	173865158	173865200	EFTUD2|HepG2	42
chr1	173864204	173865204	+	LAMTOR5-AS1|hela|ENSG00000234741|upEE	chr1	173864155	173864207	DDX24|K562	3
chr1	173864204	173865204	+	LAMTOR5-AS1|hela|ENSG00000234741|upEE	chr1	173864359	173864446	KHDRBS1|K562	87
chr1	173864204	173865204	+	LAMTOR5-AS1|hela|ENSG00000234741|upEE	chr1	173865170	173865177	KHSRP|K562	7
chr1	173864204	173865204	+	LAMTOR5-AS1|hela|ENSG00000234741|upEE	chr1	173865170	173865175	QKI|HepG2	5
chr1	173864204	173865204	+	LAMTOR5-AS1|hela|ENSG00000234741|upEE	chr1	173864495	173864519	EFTUD2|K562	24
chr1	173864204	173865204	+	LAMTOR5-AS1|hela|ENSG00000234741|upEE	chr1	173864161	173864208	FASTKD2|HepG2	4
chr1	173864204	173865204	+	LAMTOR5-AS1|hela|ENSG00000234741|upEE	chr1	173865169	173865193	SF3A3|HepG2	24
chr1	173864204	173865204	+	LAMTOR5-AS1|hela|ENSG00000234741|upEE	chr1	173864836	173864903	BCCIP|HepG2	67
chr1	173864204	173865204	+	LAMTOR5-AS1|hela|ENSG00000234741|upEE	chr1	173864366	173864438	QKI|HepG2	72
chr1	173864204	173865204	+	LAMTOR5-AS1|hela|ENSG00000234741|upEE	chr1	173864674	173864736	GPKOW|K562	62
chr1	173864204	173865204	+	LAMTOR5-AS1|hela|ENSG00000234741|upEE	chr1	173864830	173864850	RBFOX2|K562	20
chr1	173864204	173865204	+	LAMTOR5-AS1|hela|ENSG00000234741|upEE	chr1	173864487	173864497	YBX3|K562	10
chr1	173864204	173865204	+	LAMTOR5-AS1|hela|ENSG00000234741|upEE	chr1	173864790	173864796	TIA1|HepG2	6
chr1	173864204	173865204	+	LAMTOR5-AS1|hela|ENSG00000234741|upEE	chr1	173864461	173864526	CDC40|HepG2	65
chr1	173864204	173865204	+	LAMTOR5-AS1|hela|ENSG00000234741|upEE	chr1	173864154	173864212	EIF3D|HepG2	8
chr1	173864204	173865204	+	LAMTOR5-AS1|hela|ENSG00000234741|upEE	chr1	173864854	173864904	FASTKD2|K562	50
chr1	173864204	173865204	+	LAMTOR5-AS1|hela|ENSG00000234741|upEE	chr1	173865174	173865187	KHDRBS1|K562	13
chr1	173864204	173865204	+	LAMTOR5-AS1|hela|ENSG00000234741|upEE	chr1	173865151	173865197	TIA1|HepG2	46
chr1	173864204	173865204	+	LAMTOR5-AS1|hela|ENSG00000234741|upEE	chr1	173864856	173864902	GTF2F1|HepG2	46
chr1	173864204	173865204	+	LAMTOR5-AS1|hela|ENSG00000234741|upEE	chr1	173864416	173864450	HLTF|K562	34
chr1	173864204	173865204	+	LAMTOR5-AS1|hela|ENSG00000234741|upEE	chr1	173864367	173864377	RPS5|K562	10
chr1	173864204	173865204	+	LAMTOR5-AS1|hela|ENSG00000234741|upEE	chr1	173864325	173864384	KHSRP|K562	59
chr1	173864204	173865204	+	LAMTOR5-AS1|hela|ENSG00000234741|upEE	chr1	173864184	173864206	BUD13|K562	2
chr1	173864204	173865204	+	LAMTOR5-AS1|hela|ENSG00000234741|upEE	chr1	173864679	173864713	DHX30|K562	34
chr1	173864204	173865204	+	LAMTOR5-AS1|hela|ENSG00000234741|upEE	chr1	173864161	173864219	RBM15|K562	15
chr1	173864204	173865204	+	LAMTOR5-AS1|hela|ENSG00000234741|upEE	chr1	173864365	173864432	PPIL4|K562	67
chr1	173864204	173865204	+	LAMTOR5-AS1|hela|ENSG00000234741|upEE	chr1	173864829	173864841	KHSRP|K562	12
chr1	173864204	173865204	+	LAMTOR5-AS1|hela|ENSG00000234741|upEE	chr1	173864367	173864412	TNRC6A|K562	45
chr1	173864204	173865204	+	LAMTOR5-AS1|hela|ENSG00000234741|upEE	chr1	173864417	173864437	DKC1|HepG2	20
chr1	173864204	173865204	+	LAMTOR5-AS1|hela|ENSG00000234741|upEE	chr1	173864371	173864423	NCBP2|HepG2	52
chr1	173864204	173865204	+	LAMTOR5-AS1|hela|ENSG00000234741|upEE	chr1	173864367	173864376	EXOSC5|K562	9
chr1	173864204	173865204	+	LAMTOR5-AS1|hela|ENSG00000234741|upEE	chr1	173864161	173864211	LIN28B|HepG2	7
chr1	173864204	173865204	+	LAMTOR5-AS1|hela|ENSG00000234741|upEE	chr1	173865164	173865191	EWSR1|K562	27
chr1	173864204	173865204	+	LAMTOR5-AS1|hela|ENSG00000234741|upEE	chr1	173865155	173865199	GEMIN5|K562	44
chr1	173864204	173865204	+	LAMTOR5-AS1|hela|ENSG00000234741|upEE	chr1	173864842	173864870	HNRNPM|K562	28
chr1	173864204	173865204	+	LAMTOR5-AS1|hela|ENSG00000234741|upEE	chr1	173864689	173864704	UCHL5|K562	15
chr1	173864204	173865204	+	LAMTOR5-AS1|hela|ENSG00000234741|upEE	chr1	173865159	173865195	NONO|K562	36
chr1	173864204	173865204	+	LAMTOR5-AS1|hela|ENSG00000234741|upEE	chr1	173864831	173864841	PTBP1|K562	10
chr1	173864204	173865204	+	LAMTOR5-AS1|hela|ENSG00000234741|upEE	chr1	173864381	173864435	GNL3|K562	54
chr1	173864204	173865204	+	LAMTOR5-AS1|hela|ENSG00000234741|upEE	chr1	173864383	173864469	KHDRBS1|K562	86
chr1	173864204	173865204	+	LAMTOR5-AS1|hela|ENSG00000234741|upEE	chr1	173864161	173864222	CPSF6|HEK293	18
chr1	173864204	173865204	+	LAMTOR5-AS1|hela|ENSG00000234741|upEE	chr1	173864369	173864399	HNRNPA1|HepG2	30
chr1	173864204	173865204	+	LAMTOR5-AS1|hela|ENSG00000234741|upEE	chr1	173864498	173864507	ZNF622|K562	9
chr1	173864204	173865204	+	LAMTOR5-AS1|hela|ENSG00000234741|upEE	chr1	173864450	173864471	PRPF8|K562	21
chr1	173864204	173865204	+	LAMTOR5-AS1|hela|ENSG00000234741|upEE	chr1	173865154	173865196	TBRG4|HepG2	42
chr1	173864204	173865204	+	LAMTOR5-AS1|hela|ENSG00000234741|upEE	chr1	173864378	173864399	RBM5|HepG2	21
chr1	173864204	173865204	+	LAMTOR5-AS1|hela|ENSG00000234741|upEE	chr1	173864396	173864409	NOLC1|HepG2	13
chr1	173864204	173865204	+	LAMTOR5-AS1|hela|ENSG00000234741|upEE	chr1	173864367	173864424	SLBP|K562	57
chr1	173864204	173865204	+	LAMTOR5-AS1|hela|ENSG00000234741|upEE	chr1	173864413	173864450	PTBP1|HepG2	37
chr1	173864204	173865204	+	LAMTOR5-AS1|hela|ENSG00000234741|upEE	chr1	173864367	173864424	XPO5|HepG2	57
chr1	173864204	173865204	+	LAMTOR5-AS1|hela|ENSG00000234741|upEE	chr1	173864163	173864206	LSM11|HepG2	2
chr1	173864204	173865204	+	LAMTOR5-AS1|hela|ENSG00000234741|upEE	chr1	173864832	173864862	U2AF1|K562	30
chr1	173864204	173865204	+	LAMTOR5-AS1|hela|ENSG00000234741|upEE	chr1	173864833	173864853	DHX30|HepG2	20
chr1	173864204	173865204	+	LAMTOR5-AS1|hela|ENSG00000234741|upEE	chr1	173864367	173864382	DDX3X|K562	15
chr1	173864204	173865204	+	LAMTOR5-AS1|hela|ENSG00000234741|upEE	chr1	173864152	173864216	TROVE2|HepG2	12
chr1	173864204	173865204	+	LAMTOR5-AS1|hela|ENSG00000234741|upEE	chr1	173864436	173864469	TIA1|K562	33
chr1	173864204	173865204	+	LAMTOR5-AS1|hela|ENSG00000234741|upEE	chr1	173864171	173864211	AGGF1|HepG2	7
chr1	173864204	173865204	+	LAMTOR5-AS1|hela|ENSG00000234741|upEE	chr1	173864175	173864212	IGF2BP1|HepG2	8
chr1	173864204	173865204	+	LAMTOR5-AS1|hela|ENSG00000234741|upEE	chr1	173864370	173864426	TAF15|HepG2	56
chr1	173864204	173865204	+	LAMTOR5-AS1|hela|ENSG00000234741|upEE	chr1	173864404	173864414	LSM11|K562	10
chr1	173864204	173865204	+	LAMTOR5-AS1|hela|ENSG00000234741|upEE	chr1	173864255	173864307	LSM11|HepG2	52
chr1	173864204	173865204	+	LAMTOR5-AS1|hela|ENSG00000234741|upEE	chr1	173865187	173865198	GPKOW|K562	11
chr1	173864204	173865204	+	LAMTOR5-AS1|hela|ENSG00000234741|upEE	chr1	173864151	173864211	FKBP4|HepG2	7
chr1	173864204	173865204	+	LAMTOR5-AS1|hela|ENSG00000234741|upEE	chr1	173864374	173864380	TROVE2|HepG2	6
chr1	173864204	173865204	+	LAMTOR5-AS1|hela|ENSG00000234741|upEE	chr1	173864480	173864494	SRSF7|K562	14
chr1	173864204	173865204	+	LAMTOR5-AS1|hela|ENSG00000234741|upEE	chr1	173864159	173864218	CSTF2T|HepG2	14
chr1	173864204	173865204	+	LAMTOR5-AS1|hela|ENSG00000234741|upEE	chr1	173864667	173864713	U2AF2|K562	46
chr1	173864204	173865204	+	LAMTOR5-AS1|hela|ENSG00000234741|upEE	chr1	173864413	173864445	FXR1|K562	32
chr1	173864204	173865204	+	LAMTOR5-AS1|hela|ENSG00000234741|upEE	chr1	173865142	173865149	EFTUD2|K562	7
chr1	173864204	173865204	+	LAMTOR5-AS1|hela|ENSG00000234741|upEE	chr1	173864413	173864464	GPKOW|K562	51
chr1	173864204	173865204	+	LAMTOR5-AS1|hela|ENSG00000234741|upEE	chr1	173864830	173864858	U2AF1|K562	28
chr1	173864204	173865204	+	LAMTOR5-AS1|hela|ENSG00000234741|upEE	chr1	173864852	173864877	EIF4G2|K562	25
chr1	173864204	173865204	+	LAMTOR5-AS1|hela|ENSG00000234741|upEE	chr1	173864400	173864413	PTBP1|HepG2	13
chr1	173864204	173865204	+	LAMTOR5-AS1|hela|ENSG00000234741|upEE	chr1	173864156	173864219	RPS5|HepG2	15
chr1	173864204	173865204	+	LAMTOR5-AS1|hela|ENSG00000234741|upEE	chr1	173864161	173864210	PPIL4|K562	6
chr1	173864204	173865204	+	LAMTOR5-AS1|hela|ENSG00000234741|upEE	chr1	173864367	173864422	PTBP1PTBP2|HeLa	55
chr1	173864204	173865204	+	LAMTOR5-AS1|hela|ENSG00000234741|upEE	chr1	173864367	173864420	TARDBP|K562	53
chr1	173864204	173865204	+	LAMTOR5-AS1|hela|ENSG00000234741|upEE	chr1	173865144	173865177	EIF4G2|K562	33
chr1	173864204	173865204	+	LAMTOR5-AS1|hela|ENSG00000234741|upEE	chr1	173864258	173864265	NOLC1|K562	7
chr1	173864204	173865204	+	LAMTOR5-AS1|hela|ENSG00000234741|upEE	chr1	173864835	173864900	GTF2F1|K562	65
chr1	173864204	173865204	+	LAMTOR5-AS1|hela|ENSG00000234741|upEE	chr1	173864380	173864446	SRSF7|K562	66
chr1	173864204	173865204	+	LAMTOR5-AS1|hela|ENSG00000234741|upEE	chr1	173864155	173864214	TNRC6A|K562	10
chr1	173864204	173865204	+	LAMTOR5-AS1|hela|ENSG00000234741|upEE	chr1	173864832	173864854	LARP4|K562	22
chr1	173864204	173865204	+	LAMTOR5-AS1|hela|ENSG00000234741|upEE	chr1	173864153	173864210	PCBP2|HepG2	6
chr1	173864204	173865204	+	LAMTOR5-AS1|hela|ENSG00000234741|upEE	chr1	173864849	173864867	SF3B4|K562	18
chr1	173864204	173865204	+	LAMTOR5-AS1|hela|ENSG00000234741|upEE	chr1	173864822	173864853	RBM22|HepG2	31
chr1	173864204	173865204	+	LAMTOR5-AS1|hela|ENSG00000234741|upEE	chr1	173864677	173864690	METAP2|K562	13
chr1	173864204	173865204	+	LAMTOR5-AS1|hela|ENSG00000234741|upEE	chr1	173864365	173864400	RBFOX2|K562	35
chr1	173864204	173865204	+	LAMTOR5-AS1|hela|ENSG00000234741|upEE	chr1	173864363	173864365	SMNDC1|K562	2
chr1	173864204	173865204	+	LAMTOR5-AS1|hela|ENSG00000234741|upEE	chr1	173864368	173864378	SRSF1|K562	10
chr1	173864204	173865204	+	LAMTOR5-AS1|hela|ENSG00000234741|upEE	chr1	173864894	173864920	HNRNPC|HepG2	26
chr1	173864204	173865204	+	LAMTOR5-AS1|hela|ENSG00000234741|upEE	chr1	173864849	173864860	PTBP1|HepG2	11
chr1	173864204	173865204	+	LAMTOR5-AS1|hela|ENSG00000234741|upEE	chr1	173864466	173864517	CDC40|HepG2	51
chr1	173864204	173865204	+	LAMTOR5-AS1|hela|ENSG00000234741|upEE	chr1	173864727	173864749	SF3B4|K562	22
chr1	173864204	173865204	+	LAMTOR5-AS1|hela|ENSG00000234741|upEE	chr1	173865186	173865197	RBM22|HepG2	11
chr1	173864204	173865204	+	LAMTOR5-AS1|hela|ENSG00000234741|upEE	chr1	173864836	173864854	ILF3|K562	18
chr1	173864204	173865204	+	LAMTOR5-AS1|hela|ENSG00000234741|upEE	chr1	173864369	173864423	EIF4G2|K562	54
chr1	173864204	173865204	+	LAMTOR5-AS1|hela|ENSG00000234741|upEE	chr1	173864838	173864894	LARP4|HepG2	56
chr1	173864204	173865204	+	LAMTOR5-AS1|hela|ENSG00000234741|upEE	chr1	173864366	173864441	RPS11|K562	75
chr1	173864204	173865204	+	LAMTOR5-AS1|hela|ENSG00000234741|upEE	chr1	173864371	173864419	IGF2BP1|K562	48
chr1	173864204	173865204	+	LAMTOR5-AS1|hela|ENSG00000234741|upEE	chr1	173864423	173864441	SF3B1|K562	18
chr1	173864204	173865204	+	LAMTOR5-AS1|hela|ENSG00000234741|upEE	chr1	173864155	173864219	GRSF1|HepG2	15
chr1	173864204	173865204	+	LAMTOR5-AS1|hela|ENSG00000234741|upEE	chr1	173864167	173864213	GEMIN5|K562	9
chr1	173864204	173865204	+	LAMTOR5-AS1|hela|ENSG00000234741|upEE	chr1	173864830	173864855	EXOSC5|K562	25
chr1	173864204	173865204	+	LAMTOR5-AS1|hela|ENSG00000234741|upEE	chr1	173864702	173864722	CSTF2|HEK293	20
chr1	173864204	173865204	+	LAMTOR5-AS1|hela|ENSG00000234741|upEE	chr1	173865167	173865192	DHX30|HepG2	25
chr1	173864204	173865204	+	LAMTOR5-AS1|hela|ENSG00000234741|upEE	chr1	173864400	173864415	RBFOX2|K562	15
chr1	173864204	173865204	+	LAMTOR5-AS1|hela|ENSG00000234741|upEE	chr1	173865169	173865195	PCBP2|HepG2	26
chr1	173864204	173865204	+	LAMTOR5-AS1|hela|ENSG00000234741|upEE	chr1	173864375	173864421	LARP4|HepG2	46
chr1	173864204	173865204	+	LAMTOR5-AS1|hela|ENSG00000234741|upEE	chr1	173864275	173864304	RPS5|HepG2	29
chr1	173864204	173865204	+	LAMTOR5-AS1|hela|ENSG00000234741|upEE	chr1	173864367	173864422	AGO2|HeLa	55
chr1	173864204	173865204	+	LAMTOR5-AS1|hela|ENSG00000234741|upEE	chr1	173864366	173864382	MTPAP|K562	16
chr1	173864204	173865204	+	LAMTOR5-AS1|hela|ENSG00000234741|upEE	chr1	173864367	173864376	DROSHA|K562	9
chr1	173864204	173865204	+	LAMTOR5-AS1|hela|ENSG00000234741|upEE	chr1	173864868	173864904	TROVE2|HepG2	36
chr1	173864204	173865204	+	LAMTOR5-AS1|hela|ENSG00000234741|upEE	chr1	173864152	173864218	XRCC6|HepG2	14
chr1	173864204	173865204	+	LAMTOR5-AS1|hela|ENSG00000234741|upEE	chr1	173864615	173864653	CDC40|HepG2	38
chr1	173864204	173865204	+	LAMTOR5-AS1|hela|ENSG00000234741|upEE	chr1	173864782	173864801	SLTM|K562	19
chr1	173864204	173865204	+	LAMTOR5-AS1|hela|ENSG00000234741|upEE	chr1	173865155	173865161	SF3B4|K562	6
chr1	173864204	173865204	+	LAMTOR5-AS1|hela|ENSG00000234741|upEE	chr1	173864832	173864854	SND1|K562	22
chr1	173864204	173865204	+	LAMTOR5-AS1|hela|ENSG00000234741|upEE	chr1	173864837	173864897	FKBP4|HepG2	60
chr1	173864204	173865204	+	LAMTOR5-AS1|hela|ENSG00000234741|upEE	chr1	173864266	173864308	DDX6|K562	42
chr1	173864204	173865204	+	LAMTOR5-AS1|hela|ENSG00000234741|upEE	chr1	173864843	173864851	SF3B1|K562	8
chr1	173864204	173865204	+	LAMTOR5-AS1|hela|ENSG00000234741|upEE	chr1	173864674	173864710	AGGF1|K562	36
chr1	173864204	173865204	+	LAMTOR5-AS1|hela|ENSG00000234741|upEE	chr1	173864256	173864272	BUD13|K562	16
chr1	173864204	173865204	+	LAMTOR5-AS1|hela|ENSG00000234741|upEE	chr1	173864159	173864212	KHDRBS1|K562	8
chr1	173864204	173865204	+	LAMTOR5-AS1|hela|ENSG00000234741|upEE	chr1	173864367	173864403	PTBP1|HepG2	36
chr1	173864204	173865204	+	LAMTOR5-AS1|hela|ENSG00000234741|upEE	chr1	173864844	173864888	FXR2|K562	44
chr1	173864204	173865204	+	LAMTOR5-AS1|hela|ENSG00000234741|upEE	chr1	173865157	173865196	CSTF2|HepG2	39
chr1	173864204	173865204	+	LAMTOR5-AS1|hela|ENSG00000234741|upEE	chr1	173864837	173864905	RPS5|K562	68
chr1	173864204	173865204	+	LAMTOR5-AS1|hela|ENSG00000234741|upEE	chr1	173864622	173864661	PRPF8|K562	39
chr1	173864204	173865204	+	LAMTOR5-AS1|hela|ENSG00000234741|upEE	chr1	173864438	173864449	PTBP1|HepG2	11
chr1	173864204	173865204	+	LAMTOR5-AS1|hela|ENSG00000234741|upEE	chr1	173864367	173864377	LARP7|HepG2	10
chr1	173864204	173865204	+	LAMTOR5-AS1|hela|ENSG00000234741|upEE	chr1	173864267	173864297	TAF15|K562	30
chr1	173864204	173865204	+	LAMTOR5-AS1|hela|ENSG00000234741|upEE	chr1	173864377	173864408	FAM120A|HepG2	31
chr1	173864204	173865204	+	LAMTOR5-AS1|hela|ENSG00000234741|upEE	chr1	173865164	173865175	FAM120A|HepG2	11
chr1	173864204	173865204	+	LAMTOR5-AS1|hela|ENSG00000234741|upEE	chr1	173864382	173864405	PTBP1|K562	23
chr1	173864204	173865204	+	LAMTOR5-AS1|hela|ENSG00000234741|upEE	chr1	173864368	173864423	HNRNPK|K562	55
chr1	173864204	173865204	+	LAMTOR5-AS1|hela|ENSG00000234741|upEE	chr1	173864154	173864215	EIF3H|HepG2	11
chr1	173864204	173865204	+	LAMTOR5-AS1|hela|ENSG00000234741|upEE	chr1	173864376	173864411	XRN2|HepG2	35
chr1	173864204	173865204	+	LAMTOR5-AS1|hela|ENSG00000234741|upEE	chr1	173864847	173864904	DKC1|HepG2	57
chr1	173864204	173865204	+	LAMTOR5-AS1|hela|ENSG00000234741|upEE	chr1	173864690	173864698	YBX3|K562	8
chr1	173864204	173865204	+	LAMTOR5-AS1|hela|ENSG00000234741|upEE	chr1	173864437	173864457	KHSRP|K562	20
chr1	173864204	173865204	+	LAMTOR5-AS1|hela|ENSG00000234741|upEE	chr1	173864672	173864705	BUD13|K562	33
chr1	173864204	173865204	+	LAMTOR5-AS1|hela|ENSG00000234741|upEE	chr1	173864369	173864426	CSTF2T|HepG2	57
chr1	173864204	173865204	+	LAMTOR5-AS1|hela|ENSG00000234741|upEE	chr1	173865155	173865192	KHSRP|K562	37
chr1	173864204	173865204	+	LAMTOR5-AS1|hela|ENSG00000234741|upEE	chr1	173864858	173864877	TROVE2|K562	19
chr1	173864204	173865204	+	LAMTOR5-AS1|hela|ENSG00000234741|upEE	chr1	173864174	173864208	ZNF622|K562	4
chr1	173864204	173865204	+	LAMTOR5-AS1|hela|ENSG00000234741|upEE	chr1	173864261	173864296	SRSF7|K562	35
chr1	173864204	173865204	+	LAMTOR5-AS1|hela|ENSG00000234741|upEE	chr1	173864369	173864444	FXR1|K562	75
chr1	173864204	173865204	+	LAMTOR5-AS1|hela|ENSG00000234741|upEE	chr1	173864827	173864847	ILF3|HepG2	20
chr1	173864204	173865204	+	LAMTOR5-AS1|hela|ENSG00000234741|upEE	chr1	173864150	173864209	NONO|K562	5
chr1	173864204	173865204	+	LAMTOR5-AS1|hela|ENSG00000234741|upEE	chr1	173864163	173864209	RBM22|K562	5
chr1	173864204	173865204	+	LAMTOR5-AS1|hela|ENSG00000234741|upEE	chr1	173865153	173865161	GPKOW|K562	8
chr1	173864204	173865204	+	LAMTOR5-AS1|hela|ENSG00000234741|upEE	chr1	173864367	173864422	CSTF2|HEK293	55
chr1	173864204	173865204	+	LAMTOR5-AS1|hela|ENSG00000234741|upEE	chr1	173865154	173865198	GRWD1|HepG2	44
chr1	173864204	173865204	+	LAMTOR5-AS1|hela|ENSG00000234741|upEE	chr1	173864680	173864687	HNRNPA1|K562	7
chr1	173864204	173865204	+	LAMTOR5-AS1|hela|ENSG00000234741|upEE	chr1	173864478	173864519	KHDRBS1|K562	41
chr1	173864204	173865204	+	LAMTOR5-AS1|hela|ENSG00000234741|upEE	chr1	173865155	173865195	FAM120A|K562	40
chr1	173864204	173865204	+	LAMTOR5-AS1|hela|ENSG00000234741|upEE	chr1	173864367	173864400	RPS3|K562	33
chr1	173864204	173865204	+	LAMTOR5-AS1|hela|ENSG00000234741|upEE	chr1	173864839	173864895	NONO|K562	56
chr1	173864204	173865204	+	LAMTOR5-AS1|hela|ENSG00000234741|upEE	chr1	173864367	173864386	EIF3D|HepG2	19
chr1	173864204	173865204	+	LAMTOR5-AS1|hela|ENSG00000234741|upEE	chr1	173864660	173864735	EFTUD2|K562	75
chr1	173864204	173865204	+	LAMTOR5-AS1|hela|ENSG00000234741|upEE	chr1	173864400	173864427	DDX6|K562	27
chr1	173864204	173865204	+	LAMTOR5-AS1|hela|ENSG00000234741|upEE	chr1	173864860	173864899	RBM22|K562	39
chr1	173864204	173865204	+	LAMTOR5-AS1|hela|ENSG00000234741|upEE	chr1	173864496	173864515	PRPF8|K562	19
chr1	173864204	173865204	+	LAMTOR5-AS1|hela|ENSG00000234741|upEE	chr1	173864848	173864868	TRA2A|HepG2	20
chr1	173864204	173865204	+	LAMTOR5-AS1|hela|ENSG00000234741|upEE	chr1	173865162	173865189	RBM15|K562	27
chr1	173864204	173865204	+	LAMTOR5-AS1|hela|ENSG00000234741|upEE	chr1	173865155	173865196	LSM11|HepG2	41
chr1	173864204	173865204	+	LAMTOR5-AS1|hela|ENSG00000234741|upEE	chr1	173864676	173864697	LIN28B|K562	21
chr1	173864204	173865204	+	LAMTOR5-AS1|hela|ENSG00000234741|upEE	chr1	173865156	173865184	FASTKD2|HepG2	28
chr1	173864204	173865204	+	LAMTOR5-AS1|hela|ENSG00000234741|upEE	chr1	173864832	173864905	FXR1|K562	73
chr1	173864204	173865204	+	LAMTOR5-AS1|hela|ENSG00000234741|upEE	chr1	173864702	173864722	CSTF2|HeLa	20
chr1	173864204	173865204	+	LAMTOR5-AS1|hela|ENSG00000234741|upEE	chr1	173864696	173864704	YBX3|K562	8
chr1	173864204	173865204	+	LAMTOR5-AS1|hela|ENSG00000234741|upEE	chr1	173864413	173864438	PPIL4|K562	25
chr1	173864204	173865204	+	LAMTOR5-AS1|hela|ENSG00000234741|upEE	chr1	173864157	173864220	RPS3|HepG2	16
chr1	173864204	173865204	+	LAMTOR5-AS1|hela|ENSG00000234741|upEE	chr1	173864854	173864904	XRCC6|HepG2	50
chr1	173864204	173865204	+	LAMTOR5-AS1|hela|ENSG00000234741|upEE	chr1	173864668	173864710	U2AF1|K562	42
chr1	173864204	173865204	+	LAMTOR5-AS1|hela|ENSG00000234741|upEE	chr1	173864394	173864402	ZNF622|K562	8
chr1	173864204	173865204	+	LAMTOR5-AS1|hela|ENSG00000234741|upEE	chr1	173864835	173864903	HNRNPK|K562	68
chr1	173864204	173865204	+	LAMTOR5-AS1|hela|ENSG00000234741|upEE	chr1	173864707	173864746	SF3A3|HepG2	39
chr1	173864204	173865204	+	LAMTOR5-AS1|hela|ENSG00000234741|upEE	chr1	173864381	173864403	RBM27|K562	22
chr1	173864204	173865204	+	LAMTOR5-AS1|hela|ENSG00000234741|upEE	chr1	173864858	173864890	DDX3X|K562	32
chr1	173864204	173865204	+	LAMTOR5-AS1|hela|ENSG00000234741|upEE	chr1	173864367	173864441	SLTM|HepG2	74
chr1	173864204	173865204	+	LAMTOR5-AS1|hela|ENSG00000234741|upEE	chr1	173864834	173864911	PPIL4|K562	77
chr1	173864204	173865204	+	LAMTOR5-AS1|hela|ENSG00000234741|upEE	chr1	173864855	173864904	TRA2A|K562	49
chr1	173864204	173865204	+	LAMTOR5-AS1|hela|ENSG00000234741|upEE	chr1	173864371	173864403	HNRNPU|K562	32
chr1	173864204	173865204	+	LAMTOR5-AS1|hela|ENSG00000234741|upEE	chr1	173864854	173864904	ILF3|K562	50
chr1	173864204	173865204	+	LAMTOR5-AS1|hela|ENSG00000234741|upEE	chr1	173864368	173864412	NKRF|HepG2	44
chr1	173864204	173865204	+	LAMTOR5-AS1|hela|ENSG00000234741|upEE	chr1	173864398	173864413	XRCC6|HepG2	15
chr1	173864204	173865204	+	LAMTOR5-AS1|hela|ENSG00000234741|upEE	chr1	173864834	173864893	SRSF9|HepG2	59
chr1	173864204	173865204	+	LAMTOR5-AS1|hela|ENSG00000234741|upEE	chr1	173864259	173864275	DHX30|K562	16
chr1	173864204	173865204	+	LAMTOR5-AS1|hela|ENSG00000234741|upEE	chr1	173864150	173864209	TARDBP|K562	5
chr1	173864204	173865204	+	LAMTOR5-AS1|hela|ENSG00000234741|upEE	chr1	173864681	173864705	PUS1|K562	24
chr1	173864204	173865204	+	LAMTOR5-AS1|hela|ENSG00000234741|upEE	chr1	173864152	173864213	NKRF|HepG2	9
chr1	173864204	173865204	+	LAMTOR5-AS1|hela|ENSG00000234741|upEE	chr1	173864367	173864402	TAF15|NA	35
chr1	173864204	173865204	+	LAMTOR5-AS1|hela|ENSG00000234741|upEE	chr1	173864860	173864889	CDC40|HepG2	29
chr1	173864204	173865204	+	LAMTOR5-AS1|hela|ENSG00000234741|upEE	chr1	173864501	173864507	DDX6|K562	6
chr1	173864204	173865204	+	LAMTOR5-AS1|hela|ENSG00000234741|upEE	chr1	173864839	173864900	HNRNPK|HepG2	61
chr1	173864204	173865204	+	LAMTOR5-AS1|hela|ENSG00000234741|upEE	chr1	173865156	173865180	ZNF622|K562	24
chr1	173864204	173865204	+	LAMTOR5-AS1|hela|ENSG00000234741|upEE	chr1	173865152	173865196	DDX6|K562	44
chr1	173864204	173865204	+	LAMTOR5-AS1|hela|ENSG00000234741|upEE	chr1	173864261	173864269	TBRG4|K562	8
chr1	173864204	173865204	+	LAMTOR5-AS1|hela|ENSG00000234741|upEE	chr1	173864834	173864857	TBRG4|K562	23
chr1	173864204	173865204	+	LAMTOR5-AS1|hela|ENSG00000234741|upEE	chr1	173864485	173864504	HNRNPU|K562	19
chr1	173864204	173865204	+	LAMTOR5-AS1|hela|ENSG00000234741|upEE	chr1	173864415	173864444	RBFOX2|K562	29
chr1	173864204	173865204	+	LAMTOR5-AS1|hela|ENSG00000234741|upEE	chr1	173865163	173865187	PRPF8|K562	24
chr1	173864204	173865204	+	LAMTOR5-AS1|hela|ENSG00000234741|upEE	chr1	173864834	173864904	PTBP1|K562	70
chr1	173864204	173865204	+	LAMTOR5-AS1|hela|ENSG00000234741|upEE	chr1	173864381	173864427	DDX6|HepG2	46
chr1	173864204	173865204	+	LAMTOR5-AS1|hela|ENSG00000234741|upEE	chr1	173864368	173864377	BUD13|HepG2	9
chr1	173864204	173865204	+	LAMTOR5-AS1|hela|ENSG00000234741|upEE	chr1	173864301	173864377	QKI|K562	76
chr1	173864204	173865204	+	LAMTOR5-AS1|hela|ENSG00000234741|upEE	chr1	173864673	173864705	EIF4G1|K562	32
chr1	173864204	173865204	+	LAMTOR5-AS1|hela|ENSG00000234741|upEE	chr1	173864703	173864750	SMNDC1|HepG2	47
chr1	173864204	173865204	+	LAMTOR5-AS1|hela|ENSG00000234741|upEE	chr1	173865123	173865159	HNRNPC|HepG2	36
chr1	173864204	173865204	+	LAMTOR5-AS1|hela|ENSG00000234741|upEE	chr1	173864616	173864681	PRPF8|HepG2	65
chr1	173864204	173865204	+	LAMTOR5-AS1|hela|ENSG00000234741|upEE	chr1	173864830	173864856	DDX3X|K562	26
chr1	173864204	173865204	+	LAMTOR5-AS1|hela|ENSG00000234741|upEE	chr1	173864677	173864706	DHX30|K562	29
chr1	173864204	173865204	+	LAMTOR5-AS1|hela|ENSG00000234741|upEE	chr1	173864476	173864506	U2AF1|HepG2	30
chr1	173864204	173865204	+	LAMTOR5-AS1|hela|ENSG00000234741|upEE	chr1	173865179	173865198	CDC40|HepG2	19
chr1	173864204	173865204	+	LAMTOR5-AS1|hela|ENSG00000234741|upEE	chr1	173865145	173865182	HNRNPC|HeLa	37
chr1	173864204	173865204	+	LAMTOR5-AS1|hela|ENSG00000234741|upEE	chr1	173864412	173864448	TNRC6A|K562	36
chr1	173864204	173865204	+	LAMTOR5-AS1|hela|ENSG00000234741|upEE	chr1	173865152	173865196	ZNF622|K562	44
chr1	173864204	173865204	+	LAMTOR5-AS1|hela|ENSG00000234741|upEE	chr1	173864830	173864892	EWSR1|K562	62
chr1	173864204	173865204	+	LAMTOR5-AS1|hela|ENSG00000234741|upEE	chr1	173864453	173864472	KHSRP|K562	19
chr1	173864204	173865204	+	LAMTOR5-AS1|hela|ENSG00000234741|upEE	chr1	173864400	173864440	RPS5|K562	40
chr1	173864204	173865204	+	LAMTOR5-AS1|hela|ENSG00000234741|upEE	chr1	173865151	173865197	POLR2G|HepG2	46
chr1	173864204	173865204	+	LAMTOR5-AS1|hela|ENSG00000234741|upEE	chr1	173864170	173864206	ILF3|HepG2	2
chr1	173864204	173865204	+	LAMTOR5-AS1|hela|ENSG00000234741|upEE	chr1	173864783	173864822	KHSRP|K562	39
chr1	173864204	173865204	+	LAMTOR5-AS1|hela|ENSG00000234741|upEE	chr1	173864377	173864414	BUD13|K562	37
chr1	173864204	173865204	+	LAMTOR5-AS1|hela|ENSG00000234741|upEE	chr1	173864367	173864442	TIAL1|HeLa	75
chr1	173864204	173865204	+	LAMTOR5-AS1|hela|ENSG00000234741|upEE	chr1	173864211	173864215	NOLC1|HepG2	4
chr1	173864204	173865204	+	LAMTOR5-AS1|hela|ENSG00000234741|upEE	chr1	173864874	173864903	HNRNPUL1|K562	29
chr1	173864204	173865204	+	LAMTOR5-AS1|hela|ENSG00000234741|upEE	chr1	173864368	173864381	PTBP1|HepG2	13
chr1	173864204	173865204	+	LAMTOR5-AS1|hela|ENSG00000234741|upEE	chr1	173864365	173864436	LIN28B|HepG2	71
chr1	173864204	173865204	+	LAMTOR5-AS1|hela|ENSG00000234741|upEE	chr1	173864854	173864903	SND1|K562	49
chr1	173864204	173865204	+	LAMTOR5-AS1|hela|ENSG00000234741|upEE	chr1	173864628	173864647	SF3B4|K562	19
chr1	173864204	173865204	+	LAMTOR5-AS1|hela|ENSG00000234741|upEE	chr1	173864823	173864857	HNRNPC|HepG2	34
chr1	173864204	173865204	+	LAMTOR5-AS1|hela|ENSG00000234741|upEE	chr1	173864376	173864399	TROVE2|HepG2	23
chr1	173864204	173865204	+	LAMTOR5-AS1|hela|ENSG00000234741|upEE	chr1	173864150	173864225	XRCC6|K562	21
chr1	173864204	173865204	+	LAMTOR5-AS1|hela|ENSG00000234741|upEE	chr1	173864366	173864431	HNRNPK|HepG2	65
chr1	173864204	173865204	+	LAMTOR5-AS1|hela|ENSG00000234741|upEE	chr1	173865187	173865196	DDX6|K562	9
chr1	173864204	173865204	+	LAMTOR5-AS1|hela|ENSG00000234741|upEE	chr1	173864842	173864907	LSM11|HepG2	65
chr1	173864204	173865204	+	LAMTOR5-AS1|hela|ENSG00000234741|upEE	chr1	173864369	173864378	HLTF|K562	9
chr1	173864204	173865204	+	LAMTOR5-AS1|hela|ENSG00000234741|upEE	chr1	173864848	173864864	IGF2BP1|HepG2	16
chr1	173864204	173865204	+	LAMTOR5-AS1|hela|ENSG00000234741|upEE	chr1	173864832	173864908	PUS1|K562	76
chr1	173864204	173865204	+	LAMTOR5-AS1|hela|ENSG00000234741|upEE	chr1	173864830	173864858	DDX3X|K562	28
chr1	173864204	173865204	+	LAMTOR5-AS1|hela|ENSG00000234741|upEE	chr1	173865160	173865197	HNRNPL|K562	37
chr1	173864204	173865204	+	LAMTOR5-AS1|hela|ENSG00000234741|upEE	chr1	173864415	173864441	NPM1|K562	26
chr1	173864204	173865204	+	LAMTOR5-AS1|hela|ENSG00000234741|upEE	chr1	173865154	173865182	GTF2F1|K562	28
chr1	173864204	173865204	+	LAMTOR5-AS1|hela|ENSG00000234741|upEE	chr1	173864837	173864879	U2AF2|K562	42
chr1	173864204	173865204	+	LAMTOR5-AS1|hela|ENSG00000234741|upEE	chr1	173864366	173864388	LIN28B|K562	22
chr1	173864204	173865204	+	LAMTOR5-AS1|hela|ENSG00000234741|upEE	chr1	173865154	173865182	RBFOX2|K562	28
chr1	173864204	173865204	+	LAMTOR5-AS1|hela|ENSG00000234741|upEE	chr1	173864871	173864877	NOLC1|HepG2	6
chr1	173864204	173865204	+	LAMTOR5-AS1|hela|ENSG00000234741|upEE	chr1	173864854	173864902	GTF2F1|HepG2	48
chr1	173864204	173865204	+	LAMTOR5-AS1|hela|ENSG00000234741|upEE	chr1	173864864	173864896	RBM22|HepG2	32
chr1	173864204	173865204	+	LAMTOR5-AS1|hela|ENSG00000234741|upEE	chr1	173864386	173864435	EIF4G2|K562	49
chr1	173864204	173865204	+	LAMTOR5-AS1|hela|ENSG00000234741|upEE	chr1	173864365	173864411	SMNDC1|K562	46
chr1	173864204	173865204	+	LAMTOR5-AS1|hela|ENSG00000234741|upEE	chr1	173864161	173864206	LIN28B|HepG2	2
chr1	173864204	173865204	+	LAMTOR5-AS1|hela|ENSG00000234741|upEE	chr1	173864367	173864402	FMR1|HEK293	35
chr1	173864204	173865204	+	LAMTOR5-AS1|hela|ENSG00000234741|upEE	chr1	173864838	173864889	UPF1|K562	51
chr1	173864204	173865204	+	LAMTOR5-AS1|hela|ENSG00000234741|upEE	chr1	173864417	173864432	PRPF8|K562	15
chr1	173864204	173865204	+	LAMTOR5-AS1|hela|ENSG00000234741|upEE	chr1	173864369	173864451	PCBP2|HepG2	82
chr1	173864204	173865204	+	LAMTOR5-AS1|hela|ENSG00000234741|upEE	chr1	173864831	173864854	XRCC6|HepG2	23
chr1	173864204	173865204	+	LAMTOR5-AS1|hela|ENSG00000234741|upEE	chr1	173864486	173864507	METAP2|K562	21
chr1	173864204	173865204	+	LAMTOR5-AS1|hela|ENSG00000234741|upEE	chr1	173864371	173864425	DDX6|K562	54
chr1	173864204	173865204	+	LAMTOR5-AS1|hela|ENSG00000234741|upEE	chr1	173864367	173864387	LSM11|HepG2	20
chr1	173864204	173865204	+	LAMTOR5-AS1|hela|ENSG00000234741|upEE	chr1	173864482	173864504	FASTKD2|HepG2	22
chr1	173864204	173865204	+	LAMTOR5-AS1|hela|ENSG00000234741|upEE	chr1	173864397	173864433	SND1|K562	36
chr1	173864204	173865204	+	LAMTOR5-AS1|hela|ENSG00000234741|upEE	chr1	173864835	173864854	UCHL5|K562	19
chr1	173864204	173865204	+	LAMTOR5-AS1|hela|ENSG00000234741|upEE	chr1	173864400	173864415	FASTKD2|K562	15
chr1	173864204	173865204	+	LAMTOR5-AS1|hela|ENSG00000234741|upEE	chr1	173864188	173864215	FASTKD2|K562	11
chr1	173864204	173865204	+	LAMTOR5-AS1|hela|ENSG00000234741|upEE	chr1	173864487	173864522	TAF15|HEK293	35
chr1	173864204	173865204	+	LAMTOR5-AS1|hela|ENSG00000234741|upEE	chr1	173864425	173864446	HNRNPL|HepG2	21
chr1	173864204	173865204	+	LAMTOR5-AS1|hela|ENSG00000234741|upEE	chr1	173864835	173864901	BCCIP|HepG2	66
chr1	173864204	173865204	+	LAMTOR5-AS1|hela|ENSG00000234741|upEE	chr1	173864153	173864217	PUM2|K562	13
chr1	173864204	173865204	+	LAMTOR5-AS1|hela|ENSG00000234741|upEE	chr1	173865157	173865194	TBRG4|K562	37
chr1	173864204	173865204	+	LAMTOR5-AS1|hela|ENSG00000234741|upEE	chr1	173864367	173864405	DKC1|HepG2	38
chr1	173864204	173865204	+	LAMTOR5-AS1|hela|ENSG00000234741|upEE	chr1	173864833	173864890	IGF2BP2|K562	57
chr1	173864204	173865204	+	LAMTOR5-AS1|hela|ENSG00000234741|upEE	chr1	173864367	173864376	TROVE2|HepG2	9
chr1	173864204	173865204	+	LAMTOR5-AS1|hela|ENSG00000234741|upEE	chr1	173864367	173864413	SRSF7|HepG2	46
chr1	173864204	173865204	+	LAMTOR5-AS1|hela|ENSG00000234741|upEE	chr1	173864381	173864455	POLR2G|HepG2	74
chr1	173864204	173865204	+	LAMTOR5-AS1|hela|ENSG00000234741|upEE	chr1	173864874	173864906	DHX30|K562	32
chr1	173864204	173865204	+	LAMTOR5-AS1|hela|ENSG00000234741|upEE	chr1	173864281	173864310	BUD13|K562	29
chr1	173864204	173865204	+	LAMTOR5-AS1|hela|ENSG00000234741|upEE	chr1	173864159	173864209	NCBP2|K562	5
chr1	173864204	173865204	+	LAMTOR5-AS1|hela|ENSG00000234741|upEE	chr1	173864367	173864393	NOLC1|HepG2	26
chr1	173864204	173865204	+	LAMTOR5-AS1|hela|ENSG00000234741|upEE	chr1	173864366	173864415	RPS3|K562	49
chr1	173864204	173865204	+	LAMTOR5-AS1|hela|ENSG00000234741|upEE	chr1	173864457	173864482	HNRNPA1|HEK293T	25
chr1	173864204	173865204	+	LAMTOR5-AS1|hela|ENSG00000234741|upEE	chr1	173864600	173864618	PRPF8|K562	18
chr1	173864204	173865204	+	LAMTOR5-AS1|hela|ENSG00000234741|upEE	chr1	173864855	173864876	HNRNPA1|HepG2	21
chr1	173864204	173865204	+	LAMTOR5-AS1|hela|ENSG00000234741|upEE	chr1	173864832	173864890	RBM27|K562	58
chr1	173864204	173865204	+	LAMTOR5-AS1|hela|ENSG00000234741|upEE	chr1	173864582	173864602	CPSF7|HEK293	20
chr1	173864204	173865204	+	LAMTOR5-AS1|hela|ENSG00000234741|upEE	chr1	173865162	173865186	TNRC6A|K562	24
chr1	173864204	173865204	+	LAMTOR5-AS1|hela|ENSG00000234741|upEE	chr1	173864377	173864400	XRCC6|K562	23
chr1	173864204	173865204	+	LAMTOR5-AS1|hela|ENSG00000234741|upEE	chr1	173864834	173864903	DKC1|HepG2	69
chr1	173864204	173865204	+	LAMTOR5-AS1|hela|ENSG00000234741|upEE	chr1	173864837	173864882	HNRNPF|HEK293T	45
chr1	173864204	173865204	+	LAMTOR5-AS1|hela|ENSG00000234741|upEE	chr1	173864377	173864400	TRA2A|K562	23
chr1	173864204	173865204	+	LAMTOR5-AS1|hela|ENSG00000234741|upEE	chr1	173864404	173864440	FUBP1|K562	36
chr1	173864204	173865204	+	LAMTOR5-AS1|hela|ENSG00000234741|upEE	chr1	173864153	173864206	NONO|K562	2
chr1	173864204	173865204	+	LAMTOR5-AS1|hela|ENSG00000234741|upEE	chr1	173864834	173864854	TAF15|HepG2	20
chr1	173864204	173865204	+	LAMTOR5-AS1|hela|ENSG00000234741|upEE	chr1	173864833	173864854	FASTKD2|K562	21
chr1	173864204	173865204	+	LAMTOR5-AS1|hela|ENSG00000234741|upEE	chr1	173864835	173864893	HNRNPA1|K562	58
chr1	173864204	173865204	+	LAMTOR5-AS1|hela|ENSG00000234741|upEE	chr1	173864366	173864412	SF3A3|HepG2	46
chr1	173864204	173865204	+	LAMTOR5-AS1|hela|ENSG00000234741|upEE	chr1	173864896	173864905	RPS5|K562	9
chr1	173864204	173865204	+	LAMTOR5-AS1|hela|ENSG00000234741|upEE	chr1	173864672	173864703	SRSF7|K562	31
chr1	173864204	173865204	+	LAMTOR5-AS1|hela|ENSG00000234741|upEE	chr1	173864833	173864889	CSTF2T|K562	56
chr1	173864204	173865204	+	LAMTOR5-AS1|hela|ENSG00000234741|upEE	chr1	173864262	173864272	RBM15|HepG2	10
chr1	173864204	173865204	+	LAMTOR5-AS1|hela|ENSG00000234741|upEE	chr1	173864484	173864516	AGGF1|K562	32
chr1	173864204	173865204	+	LAMTOR5-AS1|hela|ENSG00000234741|upEE	chr1	173865152	173865166	DDX55|HepG2	14
chr1	173864204	173865204	+	LAMTOR5-AS1|hela|ENSG00000234741|upEE	chr1	173864365	173864436	CPSF6|K562	71
chr1	173864204	173865204	+	LAMTOR5-AS1|hela|ENSG00000234741|upEE	chr1	173864681	173864701	HNRNPU|K562	20
chr1	173864204	173865204	+	LAMTOR5-AS1|hela|ENSG00000234741|upEE	chr1	173864377	173864449	QKI|K562	72
chr1	173864204	173865204	+	LAMTOR5-AS1|hela|ENSG00000234741|upEE	chr1	173864633	173864662	NUDT21|HEK293	29
chr1	173864204	173865204	+	LAMTOR5-AS1|hela|ENSG00000234741|upEE	chr1	173864256	173864302	DDX55|HepG2	46
chr1	173864204	173865204	+	LAMTOR5-AS1|hela|ENSG00000234741|upEE	chr1	173864833	173864904	AUH|HepG2	71
chr1	173864204	173865204	+	LAMTOR5-AS1|hela|ENSG00000234741|upEE	chr1	173864401	173864415	NPM1|K562	14
chr1	173864204	173865204	+	LAMTOR5-AS1|hela|ENSG00000234741|upEE	chr1	173864155	173864222	AKAP8L|K562	18
chr1	173864204	173865204	+	LAMTOR5-AS1|hela|ENSG00000234741|upEE	chr1	173864156	173864208	SRSF7|K562	4
chr1	173864204	173865204	+	LAMTOR5-AS1|hela|ENSG00000234741|upEE	chr1	173865168	173865190	TARDBP|K562	22
chr1	173864204	173865204	+	LAMTOR5-AS1|hela|ENSG00000234741|upEE	chr1	173864399	173864415	SRSF1|K562	16
chr1	173864204	173865204	+	LAMTOR5-AS1|hela|ENSG00000234741|upEE	chr1	173865153	173865162	SF3B4|K562	9
chr1	173864204	173865204	+	LAMTOR5-AS1|hela|ENSG00000234741|upEE	chr1	173864498	173864527	SF3B1|K562	29
chr1	173864204	173865204	+	LAMTOR5-AS1|hela|ENSG00000234741|upEE	chr1	173864854	173864887	AGGF1|HepG2	33
chr1	173864204	173865204	+	LAMTOR5-AS1|hela|ENSG00000234741|upEE	chr1	173864837	173864894	AGGF1|K562	57
chr1	173864204	173865204	+	LAMTOR5-AS1|hela|ENSG00000234741|upEE	chr1	173864413	173864449	XRCC6|K562	36
chr1	173864204	173865204	+	LAMTOR5-AS1|hela|ENSG00000234741|upEE	chr1	173864677	173864688	PPIL4|K562	11
chr1	173864204	173865204	+	LAMTOR5-AS1|hela|ENSG00000234741|upEE	chr1	173864852	173864904	DDX24|K562	52
chr1	173864204	173865204	+	LAMTOR5-AS1|hela|ENSG00000234741|upEE	chr1	173864671	173864722	AGGF1|HepG2	51
chr1	173864204	173865204	+	LAMTOR5-AS1|hela|ENSG00000234741|upEE	chr1	173864160	173864208	GRWD1|HepG2	4
chr1	173864204	173865204	+	LAMTOR5-AS1|hela|ENSG00000234741|upEE	chr1	173864367	173864440	DDX3X|HepG2	73
chr1	173864204	173865204	+	LAMTOR5-AS1|hela|ENSG00000234741|upEE	chr1	173864835	173864903	DGCR8|HepG2	68
chr1	173864204	173865204	+	LAMTOR5-AS1|hela|ENSG00000234741|upEE	chr1	173864255	173864298	SRSF7|K562	43
chr1	173864204	173865204	+	LAMTOR5-AS1|hela|ENSG00000234741|upEE	chr1	173864254	173864302	METAP2|K562	48
chr1	173864204	173865204	+	LAMTOR5-AS1|hela|ENSG00000234741|upEE	chr1	173864478	173864498	TIA1|K562	20
chr1	173864204	173865204	+	LAMTOR5-AS1|hela|ENSG00000234741|upEE	chr1	173864372	173864395	IGF2BP2|K562	23
chr1	173864204	173865204	+	LAMTOR5-AS1|hela|ENSG00000234741|upEE	chr1	173865163	173865191	DDX24|K562	28
chr1	173864204	173865204	+	LAMTOR5-AS1|hela|ENSG00000234741|upEE	chr1	173864841	173864889	EIF4G2|K562	48
chr1	173864204	173865204	+	LAMTOR5-AS1|hela|ENSG00000234741|upEE	chr1	173864283	173864311	SUPV3L1|HepG2	28
chr1	173864204	173865204	+	LAMTOR5-AS1|hela|ENSG00000234741|upEE	chr1	173864175	173864210	FAM120A|HepG2	6
chr1	173864204	173865204	+	LAMTOR5-AS1|hela|ENSG00000234741|upEE	chr1	173865146	173865176	U2AF1|HepG2	30
chr1	173864204	173865204	+	LAMTOR5-AS1|hela|ENSG00000234741|upEE	chr1	173864368	173864437	NONO|K562	69
chr1	173864204	173865204	+	LAMTOR5-AS1|hela|ENSG00000234741|upEE	chr1	173864378	173864400	SF3B4|K562	22
chr1	173864204	173865204	+	LAMTOR5-AS1|hela|ENSG00000234741|upEE	chr1	173864367	173864442	RTCB|HEK293	75
chr1	173864204	173865204	+	LAMTOR5-AS1|hela|ENSG00000234741|upEE	chr1	173864413	173864444	TRA2A|K562	31
chr1	173864204	173865204	+	LAMTOR5-AS1|hela|ENSG00000234741|upEE	chr1	173864858	173864888	PUM2|K562	30
chr1	173864204	173865204	+	LAMTOR5-AS1|hela|ENSG00000234741|upEE	chr1	173864414	173864433	EXOSC5|K562	19
chr1	173864204	173865204	+	LAMTOR5-AS1|hela|ENSG00000234741|upEE	chr1	173864857	173864904	NPM1|K562	47
chr1	173864204	173865204	+	LAMTOR5-AS1|hela|ENSG00000234741|upEE	chr1	173864837	173864882	C17orf85|HEK293	45
chr1	173864204	173865204	+	LAMTOR5-AS1|hela|ENSG00000234741|upEE	chr1	173864854	173864905	SRSF7|K562	51
chr1	173864204	173865204	+	LAMTOR5-AS1|hela|ENSG00000234741|upEE	chr1	173865149	173865195	LSM11|HepG2	46
chr1	173864204	173865204	+	LAMTOR5-AS1|hela|ENSG00000234741|upEE	chr1	173864160	173864211	ILF3|HepG2	7
chr1	173864204	173865204	+	LAMTOR5-AS1|hela|ENSG00000234741|upEE	chr1	173864366	173864378	SF3B4|K562	12
chr1	173864204	173865204	+	LAMTOR5-AS1|hela|ENSG00000234741|upEE	chr1	173864151	173864216	FKBP4|HepG2	12
chr1	173864204	173865204	+	LAMTOR5-AS1|hela|ENSG00000234741|upEE	chr1	173864366	173864400	SF3B4|HepG2	34
chr1	173864204	173865204	+	LAMTOR5-AS1|hela|ENSG00000234741|upEE	chr1	173864852	173864898	SLTM|K562	46
chr1	173864204	173865204	+	LAMTOR5-AS1|hela|ENSG00000234741|upEE	chr1	173864828	173864905	NOL12|HepG2	77
chr1	173864204	173865204	+	LAMTOR5-AS1|hela|ENSG00000234741|upEE	chr1	173864832	173864851	GTF2F1|HepG2	19
chr1	173864204	173865204	+	LAMTOR5-AS1|hela|ENSG00000234741|upEE	chr1	173864871	173864905	DDX6|K562	34
chr1	173864204	173865204	+	LAMTOR5-AS1|hela|ENSG00000234741|upEE	chr1	173864472	173864516	TAF15|K562	44
chr1	173864204	173865204	+	LAMTOR5-AS1|hela|ENSG00000234741|upEE	chr1	173864367	173864457	AARS|K562	90
chr1	173864204	173865204	+	LAMTOR5-AS1|hela|ENSG00000234741|upEE	chr1	173864855	173864888	U2AF2|K562	33
chr1	173864204	173865204	+	LAMTOR5-AS1|hela|ENSG00000234741|upEE	chr1	173864461	173864509	BUD13|K562	48
chr1	173864204	173865204	+	LAMTOR5-AS1|hela|ENSG00000234741|upEE	chr1	173864851	173864905	YWHAG|K562	54
chr1	173864204	173865204	+	LAMTOR5-AS1|hela|ENSG00000234741|upEE	chr1	173864832	173864873	FAM120A|HepG2	41
chr1	173864204	173865204	+	LAMTOR5-AS1|hela|ENSG00000234741|upEE	chr1	173864286	173864289	YBX3|K562	3
chr1	173864204	173865204	+	LAMTOR5-AS1|hela|ENSG00000234741|upEE	chr1	173864833	173864866	TROVE2|HepG2	33
chr1	173864204	173865204	+	LAMTOR5-AS1|hela|ENSG00000234741|upEE	chr1	173864854	173864893	RBM15|K562	39
chr1	173864204	173865204	+	LAMTOR5-AS1|hela|ENSG00000234741|upEE	chr1	173865161	173865195	TAF15|HepG2	34
chr1	173864204	173865204	+	LAMTOR5-AS1|hela|ENSG00000234741|upEE	chr1	173864412	173864456	DROSHA|K562	44
chr1	173864204	173865204	+	LAMTOR5-AS1|hela|ENSG00000234741|upEE	chr1	173864832	173864881	XRN2|HepG2	49
chr1	173864204	173865204	+	LAMTOR5-AS1|hela|ENSG00000234741|upEE	chr1	173865189	173865197	GPKOW|K562	8
chr1	173864204	173865204	+	LAMTOR5-AS1|hela|ENSG00000234741|upEE	chr1	173864379	173864431	UPF1|K562	52
chr1	173864204	173865204	+	LAMTOR5-AS1|hela|ENSG00000234741|upEE	chr1	173864413	173864443	GPKOW|K562	30
chr1	173864204	173865204	+	LAMTOR5-AS1|hela|ENSG00000234741|upEE	chr1	173865151	173865191	TIA1|K562	40
chr1	173864204	173865204	+	LAMTOR5-AS1|hela|ENSG00000234741|upEE	chr1	173864855	173864902	LARP4|K562	47
chr1	173864204	173865204	+	LAMTOR5-AS1|hela|ENSG00000234741|upEE	chr1	173864843	173864883	IGF2BP3|HepG2	40
chr1	173864204	173865204	+	LAMTOR5-AS1|hela|ENSG00000234741|upEE	chr1	173864676	173864682	YBX3|K562	6
chr1	173864204	173865204	+	LAMTOR5-AS1|hela|ENSG00000234741|upEE	chr1	173864667	173864686	PRPF8|K562	19
chr1	173864204	173865204	+	LAMTOR5-AS1|hela|ENSG00000234741|upEE	chr1	173865161	173865195	RBM5|HepG2	34
chr1	173864204	173865204	+	LAMTOR5-AS1|hela|ENSG00000234741|upEE	chr1	173864365	173864440	RBM22|HepG2	75
chr1	173864204	173865204	+	LAMTOR5-AS1|hela|ENSG00000234741|upEE	chr1	173864435	173864444	TRA2A|K562	9
chr1	173864204	173865204	+	LAMTOR5-AS1|hela|ENSG00000234741|upEE	chr1	173864479	173864514	GEMIN5|K562	35
chr1	173864204	173865204	+	LAMTOR5-AS1|hela|ENSG00000234741|upEE	chr1	173865154	173865186	RBM22|HepG2	32
chr1	173864204	173865204	+	LAMTOR5-AS1|hela|ENSG00000234741|upEE	chr1	173864442	173864526	SAFB2|K562	84
chr1	173864204	173865204	+	LAMTOR5-AS1|hela|ENSG00000234741|upEE	chr1	173864369	173864434	LARP7|K562	65
chr1	173864204	173865204	+	LAMTOR5-AS1|hela|ENSG00000234741|upEE	chr1	173864874	173864904	TROVE2|HepG2	30
chr1	173864204	173865204	+	LAMTOR5-AS1|hela|ENSG00000234741|upEE	chr1	173864345	173864371	TIA1|HepG2	26
chr1	173864204	173865204	+	LAMTOR5-AS1|hela|ENSG00000234741|upEE	chr1	173864896	173864905	EXOSC5|K562	9
chr1	173864204	173865204	+	LAMTOR5-AS1|hela|ENSG00000234741|upEE	chr1	173864279	173864319	U2AF2|K562	40
chr1	173864204	173865204	+	LAMTOR5-AS1|hela|ENSG00000234741|upEE	chr1	173864714	173864740	BUD13|K562	26
chr1	173864204	173865204	+	LAMTOR5-AS1|hela|ENSG00000234741|upEE	chr1	173864373	173864413	GEMIN5|K562	40
chr1	173864204	173865204	+	LAMTOR5-AS1|hela|ENSG00000234741|upEE	chr1	173864601	173864658	EFTUD2|K562	57
chr1	173864204	173865204	+	LAMTOR5-AS1|hela|ENSG00000234741|upEE	chr1	173865152	173865198	CDC40|HepG2	46
chr1	173864204	173865204	+	LAMTOR5-AS1|hela|ENSG00000234741|upEE	chr1	173864370	173864404	FAM120A|K562	34
chr1	173864204	173865204	+	LAMTOR5-AS1|hela|ENSG00000234741|upEE	chr1	173864366	173864400	XRCC6|HepG2	34
chr1	173864204	173865204	+	LAMTOR5-AS1|hela|ENSG00000234741|upEE	chr1	173864150	173864211	XRCC6|HepG2	7
chr1	173864204	173865204	+	LAMTOR5-AS1|hela|ENSG00000234741|upEE	chr1	173864682	173864696	YBX3|K562	14
chr1	173864204	173865204	+	LAMTOR5-AS1|hela|ENSG00000234741|upEE	chr1	173864414	173864427	BUD13|K562	13
chr1	173864204	173865204	+	LAMTOR5-AS1|hela|ENSG00000234741|upEE	chr1	173864629	173864650	AGGF1|K562	21
chr1	173864204	173865204	+	LAMTOR5-AS1|hela|ENSG00000234741|upEE	chr1	173864161	173864221	AGGF1|K562	17
chr1	173864204	173865204	+	LAMTOR5-AS1|hela|ENSG00000234741|upEE	chr1	173864155	173864205	YWHAG|K562	1
chr1	173864204	173865204	+	LAMTOR5-AS1|hela|ENSG00000234741|upEE	chr1	173864390	173864418	CSTF2T|HepG2	28
chr1	173864204	173865204	+	LAMTOR5-AS1|hela|ENSG00000234741|upEE	chr1	173864833	173864852	RBM5|HepG2	19
chr1	173864204	173865204	+	LAMTOR5-AS1|hela|ENSG00000234741|upEE	chr1	173864155	173864206	U2AF1|HepG2	2
chr1	173864204	173865204	+	LAMTOR5-AS1|hela|ENSG00000234741|upEE	chr1	173864470	173864540	SAFB2|K562	70
chr1	173864204	173865204	+	LAMTOR5-AS1|hela|ENSG00000234741|upEE	chr1	173864837	173864882	AGO2|HEK293S	45
chr1	173864204	173865204	+	LAMTOR5-AS1|hela|ENSG00000234741|upEE	chr1	173864836	173864849	SF3B4|K562	13
chr1	173864204	173865204	+	LAMTOR5-AS1|hela|ENSG00000234741|upEE	chr1	173864376	173864412	DROSHA|K562	36
chr1	173864204	173865204	+	LAMTOR5-AS1|hela|ENSG00000234741|upEE	chr1	173864831	173864904	XRCC6|HepG2	73
chr1	173864204	173865204	+	LAMTOR5-AS1|hela|ENSG00000234741|upEE	chr1	173864871	173864904	PTBP1|K562	33
chr1	173864204	173865204	+	LAMTOR5-AS1|hela|ENSG00000234741|upEE	chr1	173864829	173864859	SLBP|K562	30
chr1	173864204	173865204	+	LAMTOR5-AS1|hela|ENSG00000234741|upEE	chr1	173864836	173864887	SUPV3L1|HepG2	51
chr1	173864204	173865204	+	LAMTOR5-AS1|hela|ENSG00000234741|upEE	chr1	173864676	173864707	HNRNPU|K562	31
chr1	173864204	173865204	+	LAMTOR5-AS1|hela|ENSG00000234741|upEE	chr1	173864413	173864440	XRCC6|HepG2	27
chr1	173864204	173865204	+	LAMTOR5-AS1|hela|ENSG00000234741|upEE	chr1	173864834	173864915	TARDBP|K562	81
chr1	173864204	173865204	+	LAMTOR5-AS1|hela|ENSG00000234741|upEE	chr1	173864405	173864414	PTBP1|K562	9
chr1	173864204	173865204	+	LAMTOR5-AS1|hela|ENSG00000234741|upEE	chr1	173864366	173864447	DROSHA|K562	81
chr1	173864204	173865204	+	LAMTOR5-AS1|hela|ENSG00000234741|upEE	chr1	173864368	173864439	LARP7|HepG2	71
chr1	173864204	173865204	+	LAMTOR5-AS1|hela|ENSG00000234741|upEE	chr1	173864288	173864317	BUD13|HepG2	29
chr1	173864204	173865204	+	LAMTOR5-AS1|hela|ENSG00000234741|upEE	chr1	173864365	173864433	DGCR8|K562	68
chr1	173864204	173865204	+	LAMTOR5-AS1|hela|ENSG00000234741|upEE	chr1	173865157	173865196	SF3A3|HepG2	39
chr1	173864204	173865204	+	LAMTOR5-AS1|hela|ENSG00000234741|upEE	chr1	173864364	173864428	LIN28B|K562	64
chr1	173864204	173865204	+	LAMTOR5-AS1|hela|ENSG00000234741|upEE	chr1	173864366	173864415	SMNDC1|HepG2	49
chr1	173864204	173865204	+	LAMTOR5-AS1|hela|ENSG00000234741|upEE	chr1	173864837	173864882	DGCR8|HEK293T	45
chr1	173864204	173865204	+	LAMTOR5-AS1|hela|ENSG00000234741|upEE	chr1	173864854	173864872	RBM15|K562	18
chr1	173864204	173865204	+	LAMTOR5-AS1|hela|ENSG00000234741|upEE	chr1	173864439	173864446	PTBP1|K562	7
chr1	173864204	173865204	+	LAMTOR5-AS1|hela|ENSG00000234741|upEE	chr1	173864162	173864220	HNRNPL|K562	16
chr1	173864204	173865204	+	LAMTOR5-AS1|hela|ENSG00000234741|upEE	chr1	173864368	173864440	NKRF|HepG2	72
chr1	173864204	173865204	+	LAMTOR5-AS1|hela|ENSG00000234741|upEE	chr1	173864154	173864216	BCCIP|HepG2	12
chr1	173864204	173865204	+	LAMTOR5-AS1|hela|ENSG00000234741|upEE	chr1	173864152	173864220	LARP4|K562	16
chr1	173864204	173865204	+	LAMTOR5-AS1|hela|ENSG00000234741|upEE	chr1	173864392	173864435	SRSF1|HepG2	43
chr1	173864204	173865204	+	LAMTOR5-AS1|hela|ENSG00000234741|upEE	chr1	173864367	173864439	SND1|K562	72
chr1	173864204	173865204	+	LAMTOR5-AS1|hela|ENSG00000234741|upEE	chr1	173864856	173864904	ZRANB2|K562	48
chr1	173864204	173865204	+	LAMTOR5-AS1|hela|ENSG00000234741|upEE	chr1	173864151	173864214	SUGP2|HepG2	10
chr1	173864204	173865204	+	LAMTOR5-AS1|hela|ENSG00000234741|upEE	chr1	173864454	173864521	EFTUD2|HepG2	67
chr1	173864204	173865204	+	LAMTOR5-AS1|hela|ENSG00000234741|upEE	chr1	173864829	173864854	HNRNPUL1|K562	25
chr1	173864204	173865204	+	LAMTOR5-AS1|hela|ENSG00000234741|upEE	chr1	173864159	173864214	METAP2|K562	10
chr1	173864204	173865204	+	LAMTOR5-AS1|hela|ENSG00000234741|upEE	chr1	173864256	173864288	FAM120A|K562	32
chr1	173864204	173865204	+	LAMTOR5-AS1|hela|ENSG00000234741|upEE	chr1	173864161	173864215	AARS|K562	11
chr1	173864204	173865204	+	LAMTOR5-AS1|hela|ENSG00000234741|upEE	chr1	173864839	173864901	PPIL4|K562	62
chr1	173864204	173865204	+	LAMTOR5-AS1|hela|ENSG00000234741|upEE	chr1	173864837	173864898	SLTM|HepG2	61
chr1	173864204	173865204	+	LAMTOR5-AS1|hela|ENSG00000234741|upEE	chr1	173864853	173864903	DROSHA|K562	50
chr10	102451055	102452055	+	LAMTOR5-AS1|hela|ENSG00000269609|upEE	chr10	102451423	102451445	IGF2BP3|HepG2	22
chr10	102451055	102452055	+	LAMTOR5-AS1|hela|ENSG00000269609|upEE	chr10	102451390	102451413	DDX59|HepG2	23
chr10	102451055	102452055	+	LAMTOR5-AS1|hela|ENSG00000269609|upEE	chr10	102451126	102451161	RBM22|HepG2	35
chr10	102451055	102452055	+	LAMTOR5-AS1|hela|ENSG00000269609|upEE	chr10	102451366	102451433	HNRNPK|HepG2	67
chr10	102451055	102452055	+	LAMTOR5-AS1|hela|ENSG00000269609|upEE	chr10	102451657	102451676	XRN2|K562	19
chr10	102451055	102452055	+	LAMTOR5-AS1|hela|ENSG00000269609|upEE	chr10	102451420	102451453	EWSR1|K562	33
chr10	102451055	102452055	+	LAMTOR5-AS1|hela|ENSG00000269609|upEE	chr10	102451446	102451489	HNRNPC|HepG2	43
chr10	102451055	102452055	+	LAMTOR5-AS1|hela|ENSG00000269609|upEE	chr10	102451405	102451416	XPO5|HepG2	11
chr10	102451055	102452055	+	LAMTOR5-AS1|hela|ENSG00000269609|upEE	chr10	102451476	102451537	RBM27|K562	61
chr10	102451055	102452055	+	LAMTOR5-AS1|hela|ENSG00000269609|upEE	chr10	102451621	102451663	PUS1|K562	42
chr10	102451055	102452055	+	LAMTOR5-AS1|hela|ENSG00000269609|upEE	chr10	102451460	102451485	GRWD1|HepG2	25
chr10	102451055	102452055	+	LAMTOR5-AS1|hela|ENSG00000269609|upEE	chr10	102451130	102451146	NOLC1|K562	16
chr10	102451055	102452055	+	LAMTOR5-AS1|hela|ENSG00000269609|upEE	chr10	102451655	102451698	AGGF1|HepG2	43
chr10	102451055	102452055	+	LAMTOR5-AS1|hela|ENSG00000269609|upEE	chr10	102451718	102451727	LSM11|HepG2	9
chr10	102451055	102452055	+	LAMTOR5-AS1|hela|ENSG00000269609|upEE	chr10	102451106	102451134	SMNDC1|K562	28
chr10	102451055	102452055	+	LAMTOR5-AS1|hela|ENSG00000269609|upEE	chr10	102451528	102451555	YBX3|K562	27
chr10	102451055	102452055	+	LAMTOR5-AS1|hela|ENSG00000269609|upEE	chr10	102451134	102451159	EIF3D|HepG2	25
chr10	102451055	102452055	+	LAMTOR5-AS1|hela|ENSG00000269609|upEE	chr10	102451225	102451249	BUD13|HepG2	24
chr10	102451055	102452055	+	LAMTOR5-AS1|hela|ENSG00000269609|upEE	chr10	102451446	102451478	PTBP1|HepG2	32
chr10	102451055	102452055	+	LAMTOR5-AS1|hela|ENSG00000269609|upEE	chr10	102451454	102451486	TBRG4|K562	32
chr10	102451055	102452055	+	LAMTOR5-AS1|hela|ENSG00000269609|upEE	chr10	102451134	102451170	DGCR8|K562	36
chr10	102451055	102452055	+	LAMTOR5-AS1|hela|ENSG00000269609|upEE	chr10	102451198	102451250	TIA1|K562	52
chr10	102451055	102452055	+	LAMTOR5-AS1|hela|ENSG00000269609|upEE	chr10	102451252	102451294	CDC40|HepG2	42
chr10	102451055	102452055	+	LAMTOR5-AS1|hela|ENSG00000269609|upEE	chr10	102451700	102451805	ILF3|K562	105
chr10	102451055	102452055	+	LAMTOR5-AS1|hela|ENSG00000269609|upEE	chr10	102451018	102451071	TIA1|K562	16
chr10	102451055	102452055	+	LAMTOR5-AS1|hela|ENSG00000269609|upEE	chr10	102451299	102451316	XRN2|K562	17
chr10	102451055	102452055	+	LAMTOR5-AS1|hela|ENSG00000269609|upEE	chr10	102451125	102451159	SRSF1|HepG2	34
chr10	102451055	102452055	+	LAMTOR5-AS1|hela|ENSG00000269609|upEE	chr10	102451532	102451560	LSM11|K562	28
chr10	102451055	102452055	+	LAMTOR5-AS1|hela|ENSG00000269609|upEE	chr10	102451623	102451660	HNRNPA1|K562	37
chr10	102451055	102452055	+	LAMTOR5-AS1|hela|ENSG00000269609|upEE	chr10	102451127	102451154	NKRF|HepG2	27
chr10	102451055	102452055	+	LAMTOR5-AS1|hela|ENSG00000269609|upEE	chr10	102451284	102451310	HNRNPU|K562	26
chr10	102451055	102452055	+	LAMTOR5-AS1|hela|ENSG00000269609|upEE	chr10	102451551	102451594	PRPF8|K562	43
chr10	102451055	102452055	+	LAMTOR5-AS1|hela|ENSG00000269609|upEE	chr10	102451642	102451663	HNRNPL|K562	21
chr10	102451055	102452055	+	LAMTOR5-AS1|hela|ENSG00000269609|upEE	chr10	102451609	102451632	KHSRP|K562	23
chr10	102451055	102452055	+	LAMTOR5-AS1|hela|ENSG00000269609|upEE	chr10	102451272	102451303	DDX55|HepG2	31
chr10	102451055	102452055	+	LAMTOR5-AS1|hela|ENSG00000269609|upEE	chr10	102451621	102451663	DHX30|HepG2	42
chr10	102451055	102452055	+	LAMTOR5-AS1|hela|ENSG00000269609|upEE	chr10	102451680	102451703	TAF15|K562	23
chr10	102451055	102452055	+	LAMTOR5-AS1|hela|ENSG00000269609|upEE	chr10	102451520	102451558	IGF2BP3|HepG2	38
chr10	102451055	102452055	+	LAMTOR5-AS1|hela|ENSG00000269609|upEE	chr10	102451871	102451913	LSM11|K562	42
chr10	102451055	102452055	+	LAMTOR5-AS1|hela|ENSG00000269609|upEE	chr10	102451228	102451261	SMNDC1|K562	33
chr10	102451055	102452055	+	LAMTOR5-AS1|hela|ENSG00000269609|upEE	chr10	102451445	102451487	SND1|K562	42
chr10	102451055	102452055	+	LAMTOR5-AS1|hela|ENSG00000269609|upEE	chr10	102451393	102451427	SLTM|K562	34
chr10	102451055	102452055	+	LAMTOR5-AS1|hela|ENSG00000269609|upEE	chr10	102451008	102451057	NCBP2|HepG2	2
chr10	102451055	102452055	+	LAMTOR5-AS1|hela|ENSG00000269609|upEE	chr10	102451118	102451168	ILF3|K562	50
chr10	102451055	102452055	+	LAMTOR5-AS1|hela|ENSG00000269609|upEE	chr10	102451138	102451170	EIF4G2|K562	32
chr10	102451055	102452055	+	LAMTOR5-AS1|hela|ENSG00000269609|upEE	chr10	102451107	102451160	NONO|K562	53
chr10	102451055	102452055	+	LAMTOR5-AS1|hela|ENSG00000269609|upEE	chr10	102451444	102451486	EFTUD2|HepG2	42
chr10	102451055	102452055	+	LAMTOR5-AS1|hela|ENSG00000269609|upEE	chr10	102451557	102451589	DROSHA|K562	32
chr10	102451055	102452055	+	LAMTOR5-AS1|hela|ENSG00000269609|upEE	chr10	102451552	102451598	XPO5|HepG2	46
chr10	102451055	102452055	+	LAMTOR5-AS1|hela|ENSG00000269609|upEE	chr10	102451215	102451237	NOLC1|K562	22
chr10	102451055	102452055	+	LAMTOR5-AS1|hela|ENSG00000269609|upEE	chr10	102451893	102451931	CSTF2T|K562	38
chr10	102451055	102452055	+	LAMTOR5-AS1|hela|ENSG00000269609|upEE	chr10	102451648	102451677	FASTKD2|HepG2	29
chr10	102451055	102452055	+	LAMTOR5-AS1|hela|ENSG00000269609|upEE	chr10	102451623	102451674	HNRNPK|K562	51
chr10	102451055	102452055	+	LAMTOR5-AS1|hela|ENSG00000269609|upEE	chr10	102451122	102451168	POLR2G|HepG2	46
chr10	102451055	102452055	+	LAMTOR5-AS1|hela|ENSG00000269609|upEE	chr10	102451444	102451454	TBRG4|K562	10
chr10	102451055	102452055	+	LAMTOR5-AS1|hela|ENSG00000269609|upEE	chr10	102451896	102451944	RBM5|HepG2	48
chr10	102451055	102452055	+	LAMTOR5-AS1|hela|ENSG00000269609|upEE	chr10	102451766	102451809	SLTM|K562	43
chr10	102451055	102452055	+	LAMTOR5-AS1|hela|ENSG00000269609|upEE	chr10	102451211	102451246	FASTKD2|HepG2	35
chr10	102451055	102452055	+	LAMTOR5-AS1|hela|ENSG00000269609|upEE	chr10	102451435	102451499	EIF3D|HepG2	64
chr10	102451055	102452055	+	LAMTOR5-AS1|hela|ENSG00000269609|upEE	chr10	102451265	102451317	FASTKD2|HepG2	52
chr10	102451055	102452055	+	LAMTOR5-AS1|hela|ENSG00000269609|upEE	chr10	102451894	102451924	LSM11|HepG2	30
chr10	102451055	102452055	+	LAMTOR5-AS1|hela|ENSG00000269609|upEE	chr10	102451400	102451409	YBX3|K562	9
chr10	102451055	102452055	+	LAMTOR5-AS1|hela|ENSG00000269609|upEE	chr10	102451255	102451308	HNRNPL|HepG2	53
chr10	102451055	102452055	+	LAMTOR5-AS1|hela|ENSG00000269609|upEE	chr10	102451137	102451169	HNRNPUL1|K562	32
chr10	102451055	102452055	+	LAMTOR5-AS1|hela|ENSG00000269609|upEE	chr10	102451950	102451978	PPIL4|K562	28
chr10	102451055	102452055	+	LAMTOR5-AS1|hela|ENSG00000269609|upEE	chr10	102451016	102451057	ILF3|HepG2	2
chr10	102451055	102452055	+	LAMTOR5-AS1|hela|ENSG00000269609|upEE	chr10	102451697	102451728	HNRNPA1|HepG2	31
chr10	102451055	102452055	+	LAMTOR5-AS1|hela|ENSG00000269609|upEE	chr10	102451629	102451662	SAFB2|K562	33
chr10	102451055	102452055	+	LAMTOR5-AS1|hela|ENSG00000269609|upEE	chr10	102451649	102451697	GRWD1|HepG2	48
chr10	102451055	102452055	+	LAMTOR5-AS1|hela|ENSG00000269609|upEE	chr10	102451627	102451667	PRPF8|K562	40
chr10	102451055	102452055	+	LAMTOR5-AS1|hela|ENSG00000269609|upEE	chr10	102451412	102451439	SLTM|HepG2	27
chr10	102451055	102452055	+	LAMTOR5-AS1|hela|ENSG00000269609|upEE	chr10	102451632	102451680	HNRNPK|HepG2	48
chr10	102451055	102452055	+	LAMTOR5-AS1|hela|ENSG00000269609|upEE	chr10	102451697	102451734	RBM22|K562	37
chr10	102451055	102452055	+	LAMTOR5-AS1|hela|ENSG00000269609|upEE	chr10	102451136	102451143	AGGF1|HepG2	7
chr10	102451055	102452055	+	LAMTOR5-AS1|hela|ENSG00000269609|upEE	chr10	102451449	102451490	NONO|K562	41
chr10	102451055	102452055	+	LAMTOR5-AS1|hela|ENSG00000269609|upEE	chr10	102451891	102451942	TAF15|HepG2	51
chr10	102451055	102452055	+	LAMTOR5-AS1|hela|ENSG00000269609|upEE	chr10	102451133	102451158	ILF3|HepG2	25
chr10	102451055	102452055	+	LAMTOR5-AS1|hela|ENSG00000269609|upEE	chr10	102451405	102451437	PTBP1|HepG2	32
chr10	102451055	102452055	+	LAMTOR5-AS1|hela|ENSG00000269609|upEE	chr10	102451296	102451309	XPO5|HepG2	13
chr10	102451055	102452055	+	LAMTOR5-AS1|hela|ENSG00000269609|upEE	chr10	102451138	102451154	U2AF1|HepG2	16
chr10	102451055	102452055	+	LAMTOR5-AS1|hela|ENSG00000269609|upEE	chr10	102451549	102451556	PPIL4|K562	7
chr10	102451055	102452055	+	LAMTOR5-AS1|hela|ENSG00000269609|upEE	chr10	102451180	102451221	FXR1|K562	41
chr10	102451055	102452055	+	LAMTOR5-AS1|hela|ENSG00000269609|upEE	chr10	102451258	102451292	TAF15|HepG2	34
chr10	102451055	102452055	+	LAMTOR5-AS1|hela|ENSG00000269609|upEE	chr10	102451263	102451291	MTPAP|K562	28
chr10	102451055	102452055	+	LAMTOR5-AS1|hela|ENSG00000269609|upEE	chr10	102451274	102451302	IGF2BP1|HepG2	28
chr10	102451055	102452055	+	LAMTOR5-AS1|hela|ENSG00000269609|upEE	chr10	102451201	102451236	NONO|K562	35
chr10	102451055	102452055	+	LAMTOR5-AS1|hela|ENSG00000269609|upEE	chr10	102451477	102451494	FASTKD2|HepG2	17
chr10	102451055	102452055	+	LAMTOR5-AS1|hela|ENSG00000269609|upEE	chr10	102451135	102451149	TIA1|K562	14
chr10	102451055	102452055	+	LAMTOR5-AS1|hela|ENSG00000269609|upEE	chr10	102451118	102451134	DGCR8|HepG2	16
chr10	102451055	102452055	+	LAMTOR5-AS1|hela|ENSG00000269609|upEE	chr10	102451299	102451316	XRN2|HepG2	17
chr10	102451055	102452055	+	LAMTOR5-AS1|hela|ENSG00000269609|upEE	chr10	102451561	102451581	BUD13|K562	20
chr10	102451055	102452055	+	LAMTOR5-AS1|hela|ENSG00000269609|upEE	chr10	102451971	102452004	EIF3D|HepG2	33
chr10	102451055	102452055	+	LAMTOR5-AS1|hela|ENSG00000269609|upEE	chr10	102451701	102451731	SFPQ|HepG2	30
chr10	102451055	102452055	+	LAMTOR5-AS1|hela|ENSG00000269609|upEE	chr10	102451440	102451492	CSTF2|HepG2	52
chr10	102451055	102452055	+	LAMTOR5-AS1|hela|ENSG00000269609|upEE	chr10	102451196	102451238	TIA1|HepG2	42
chr10	102451055	102452055	+	LAMTOR5-AS1|hela|ENSG00000269609|upEE	chr10	102451288	102451312	PTBP1|HepG2	24
chr10	102451055	102452055	+	LAMTOR5-AS1|hela|ENSG00000269609|upEE	chr10	102451388	102451430	TAF15|HepG2	42
chr10	102451055	102452055	+	LAMTOR5-AS1|hela|ENSG00000269609|upEE	chr10	102451121	102451156	XRCC6|K562	35
chr10	102451055	102452055	+	LAMTOR5-AS1|hela|ENSG00000269609|upEE	chr10	102451869	102451913	HNRNPA1|K562	44
chr10	102451055	102452055	+	LAMTOR5-AS1|hela|ENSG00000269609|upEE	chr10	102451279	102451303	NOLC1|K562	24
chr10	102451055	102452055	+	LAMTOR5-AS1|hela|ENSG00000269609|upEE	chr10	102451430	102451495	RBM15|K562	65
chr10	102451055	102452055	+	LAMTOR5-AS1|hela|ENSG00000269609|upEE	chr10	102451287	102451319	HNRNPU|HepG2	32
chr10	102451055	102452055	+	LAMTOR5-AS1|hela|ENSG00000269609|upEE	chr10	102451126	102451161	GRSF1|HepG2	35
chr10	102451055	102452055	+	LAMTOR5-AS1|hela|ENSG00000269609|upEE	chr10	102451628	102451660	HNRNPL|HepG2	32
chr10	102451055	102452055	+	LAMTOR5-AS1|hela|ENSG00000269609|upEE	chr10	102451270	102451319	HNRNPK|HepG2	49
chr10	102451055	102452055	+	LAMTOR5-AS1|hela|ENSG00000269609|upEE	chr10	102451394	102451416	FASTKD2|HepG2	22
chr10	102451055	102452055	+	LAMTOR5-AS1|hela|ENSG00000269609|upEE	chr10	102451412	102451428	SF3B4|HepG2	16
chr10	102451055	102452055	+	LAMTOR5-AS1|hela|ENSG00000269609|upEE	chr10	102451111	102451168	UCHL5|HepG2	57
chr10	102451055	102452055	+	LAMTOR5-AS1|hela|ENSG00000269609|upEE	chr10	102451405	102451451	TNRC6A|K562	46
chr10	102451055	102452055	+	LAMTOR5-AS1|hela|ENSG00000269609|upEE	chr10	102451287	102451321	U2AF1|K562	34
chr10	102451055	102452055	+	LAMTOR5-AS1|hela|ENSG00000269609|upEE	chr10	102451262	102451322	HNRNPU|K562	60
chr10	102451055	102452055	+	LAMTOR5-AS1|hela|ENSG00000269609|upEE	chr10	102451387	102451416	PRPF8|HepG2	29
chr10	102451055	102452055	+	LAMTOR5-AS1|hela|ENSG00000269609|upEE	chr10	102451032	102451080	IGF2BP3|HepG2	25
chr10	102451055	102452055	+	LAMTOR5-AS1|hela|ENSG00000269609|upEE	chr10	102451019	102451061	SF3B4|K562	6
chr10	102451055	102452055	+	LAMTOR5-AS1|hela|ENSG00000269609|upEE	chr10	102451385	102451437	U2AF2|K562	52
chr10	102451055	102452055	+	LAMTOR5-AS1|hela|ENSG00000269609|upEE	chr10	102451773	102451804	KHSRP|K562	31
chr10	102451055	102452055	+	LAMTOR5-AS1|hela|ENSG00000269609|upEE	chr10	102451259	102451284	RBFOX2|K562	25
chr10	102451055	102452055	+	LAMTOR5-AS1|hela|ENSG00000269609|upEE	chr10	102451271	102451323	TAF15|K562	52
chr10	102451055	102452055	+	LAMTOR5-AS1|hela|ENSG00000269609|upEE	chr10	102451121	102451145	BUD13|HepG2	24
chr10	102451055	102452055	+	LAMTOR5-AS1|hela|ENSG00000269609|upEE	chr10	102451202	102451227	DDX59|HepG2	25
chr10	102451055	102452055	+	LAMTOR5-AS1|hela|ENSG00000269609|upEE	chr10	102451457	102451484	LSM11|HepG2	27
chr10	102451055	102452055	+	LAMTOR5-AS1|hela|ENSG00000269609|upEE	chr10	102451633	102451667	RBM27|K562	34
chr10	102451055	102452055	+	LAMTOR5-AS1|hela|ENSG00000269609|upEE	chr10	102451698	102451727	SMNDC1|K562	29
chr10	102451055	102452055	+	LAMTOR5-AS1|hela|ENSG00000269609|upEE	chr10	102451544	102451564	SRSF9|HepG2	20
chr10	102451055	102452055	+	LAMTOR5-AS1|hela|ENSG00000269609|upEE	chr10	102451204	102451237	CSTF2T|K562	33
chr10	102451055	102452055	+	LAMTOR5-AS1|hela|ENSG00000269609|upEE	chr10	102451893	102451930	QKI|HepG2	37
chr10	102451055	102452055	+	LAMTOR5-AS1|hela|ENSG00000269609|upEE	chr10	102451258	102451308	HNRNPK|K562	50
chr10	102451055	102452055	+	LAMTOR5-AS1|hela|ENSG00000269609|upEE	chr10	102451397	102451444	DDX6|K562	47
chr10	102451055	102452055	+	LAMTOR5-AS1|hela|ENSG00000269609|upEE	chr10	102451196	102451228	SFPQ|HepG2	32
chr10	102451055	102452055	+	LAMTOR5-AS1|hela|ENSG00000269609|upEE	chr10	102451875	102451928	QKI|K562	53
chr10	102451055	102452055	+	LAMTOR5-AS1|hela|ENSG00000269609|upEE	chr10	102451973	102452029	POLR2G|HepG2	56
chr10	102451055	102452055	+	LAMTOR5-AS1|hela|ENSG00000269609|upEE	chr10	102451009	102451056	TAF15|K562	1
chr10	102451055	102452055	+	LAMTOR5-AS1|hela|ENSG00000269609|upEE	chr10	102451931	102451966	SFPQ|HepG2	35
chr10	102451055	102452055	+	LAMTOR5-AS1|hela|ENSG00000269609|upEE	chr10	102451631	102451675	BUD13|K562	44
chr10	102451055	102452055	+	LAMTOR5-AS1|hela|ENSG00000269609|upEE	chr10	102451838	102451879	UCHL5|K562	41
chr10	102451055	102452055	+	LAMTOR5-AS1|hela|ENSG00000269609|upEE	chr10	102451459	102451487	YBX3|K562	28
chr10	102451055	102452055	+	LAMTOR5-AS1|hela|ENSG00000269609|upEE	chr10	102451440	102451498	NONO|K562	58
chr10	102451055	102452055	+	LAMTOR5-AS1|hela|ENSG00000269609|upEE	chr10	102451085	102451125	RBM22|HepG2	40
chr10	102451055	102452055	+	LAMTOR5-AS1|hela|ENSG00000269609|upEE	chr10	102451557	102451579	XRN2|K562	22
chr10	102451055	102452055	+	LAMTOR5-AS1|hela|ENSG00000269609|upEE	chr10	102451180	102451259	NONO|K562	79
chr10	102451055	102452055	+	LAMTOR5-AS1|hela|ENSG00000269609|upEE	chr10	102451002	102451058	SLTM|HepG2	3
chr10	102451055	102452055	+	LAMTOR5-AS1|hela|ENSG00000269609|upEE	chr10	102451136	102451161	ZRANB2|K562	25
chr10	102451055	102452055	+	LAMTOR5-AS1|hela|ENSG00000269609|upEE	chr10	102451639	102451675	SUPV3L1|HepG2	36
chr10	102451055	102452055	+	LAMTOR5-AS1|hela|ENSG00000269609|upEE	chr10	102451270	102451304	POLR2G|HepG2	34
chr10	102451055	102452055	+	LAMTOR5-AS1|hela|ENSG00000269609|upEE	chr10	102451001	102451056	U2AF1|HepG2	1
chr10	102451055	102452055	+	LAMTOR5-AS1|hela|ENSG00000269609|upEE	chr10	102451459	102451481	DDX59|HepG2	22
chr10	102451055	102452055	+	LAMTOR5-AS1|hela|ENSG00000269609|upEE	chr10	102451909	102451918	PUS1|K562	9
chr10	102451055	102452055	+	LAMTOR5-AS1|hela|ENSG00000269609|upEE	chr10	102451067	102451076	SMNDC1|HepG2	9
chr10	102451055	102452055	+	LAMTOR5-AS1|hela|ENSG00000269609|upEE	chr10	102451394	102451424	U2AF1|K562	30
chr10	102451055	102452055	+	LAMTOR5-AS1|hela|ENSG00000269609|upEE	chr10	102451451	102451501	PRPF8|K562	50
chr10	102451055	102452055	+	LAMTOR5-AS1|hela|ENSG00000269609|upEE	chr10	102451122	102451164	TROVE2|K562	42
chr10	102451055	102452055	+	LAMTOR5-AS1|hela|ENSG00000269609|upEE	chr10	102451473	102451499	HNRNPK|K562	26
chr10	102451055	102452055	+	LAMTOR5-AS1|hela|ENSG00000269609|upEE	chr10	102451651	102451682	U2AF1|HepG2	31
chr10	102451055	102452055	+	LAMTOR5-AS1|hela|ENSG00000269609|upEE	chr10	102451763	102451791	TAF15|HepG2	28
chr10	102451055	102452055	+	LAMTOR5-AS1|hela|ENSG00000269609|upEE	chr10	102451847	102451908	TAF15|K562	61
chr10	102451055	102452055	+	LAMTOR5-AS1|hela|ENSG00000269609|upEE	chr10	102451127	102451160	DDX59|HepG2	33
chr10	102451055	102452055	+	LAMTOR5-AS1|hela|ENSG00000269609|upEE	chr10	102451397	102451420	EIF3D|HepG2	23
chr10	102451055	102452055	+	LAMTOR5-AS1|hela|ENSG00000269609|upEE	chr10	102451197	102451221	NKRF|HepG2	24
chr10	102451055	102452055	+	LAMTOR5-AS1|hela|ENSG00000269609|upEE	chr10	102451457	102451503	PPIG|HepG2	46
chr10	102451055	102452055	+	LAMTOR5-AS1|hela|ENSG00000269609|upEE	chr10	102451476	102451516	FKBP4|HepG2	40
chr10	102451055	102452055	+	LAMTOR5-AS1|hela|ENSG00000269609|upEE	chr10	102451286	102451315	TIA1|K562	29
chr10	102451055	102452055	+	LAMTOR5-AS1|hela|ENSG00000269609|upEE	chr10	102451447	102451463	TROVE2|HepG2	16
chr10	102451055	102452055	+	LAMTOR5-AS1|hela|ENSG00000269609|upEE	chr10	102451675	102451690	LARP4|HepG2	15
chr10	102451055	102452055	+	LAMTOR5-AS1|hela|ENSG00000269609|upEE	chr10	102451361	102451384	HNRNPK|HepG2	23
chr10	102451055	102452055	+	LAMTOR5-AS1|hela|ENSG00000269609|upEE	chr10	102451123	102451160	NONO|K562	37
chr10	102451055	102452055	+	LAMTOR5-AS1|hela|ENSG00000269609|upEE	chr10	102451287	102451313	TIA1|K562	26
chr10	102451055	102452055	+	LAMTOR5-AS1|hela|ENSG00000269609|upEE	chr10	102451540	102451562	GRWD1|HepG2	22
chr10	102451055	102452055	+	LAMTOR5-AS1|hela|ENSG00000269609|upEE	chr10	102451638	102451665	XRN2|K562	27
chr10	102451055	102452055	+	LAMTOR5-AS1|hela|ENSG00000269609|upEE	chr10	102451471	102451501	IGF2BP2|K562	30
chr10	102451055	102452055	+	LAMTOR5-AS1|hela|ENSG00000269609|upEE	chr10	102451179	102451196	KHDRBS1|K562	17
chr10	102451055	102452055	+	LAMTOR5-AS1|hela|ENSG00000269609|upEE	chr10	102451396	102451441	IGF2BP2|K562	45
chr10	102451055	102452055	+	LAMTOR5-AS1|hela|ENSG00000269609|upEE	chr10	102451198	102451227	DDX3X|HepG2	29
chr10	102451055	102452055	+	LAMTOR5-AS1|hela|ENSG00000269609|upEE	chr10	102451030	102451071	HNRNPA1|HepG2	16
chr10	102451055	102452055	+	LAMTOR5-AS1|hela|ENSG00000269609|upEE	chr10	102451601	102451640	QKI|HepG2	39
chr10	102451055	102452055	+	LAMTOR5-AS1|hela|ENSG00000269609|upEE	chr10	102451675	102451719	XPO5|HepG2	44
chr10	102451055	102452055	+	LAMTOR5-AS1|hela|ENSG00000269609|upEE	chr10	102451759	102451796	HNRNPM|K562	37
chr10	102451055	102452055	+	LAMTOR5-AS1|hela|ENSG00000269609|upEE	chr10	102451654	102451682	CSTF2T|HepG2	28
chr10	102451055	102452055	+	LAMTOR5-AS1|hela|ENSG00000269609|upEE	chr10	102451879	102451923	TAF15|K562	44
chr10	102451055	102452055	+	LAMTOR5-AS1|hela|ENSG00000269609|upEE	chr10	102451396	102451425	NOLC1|HepG2	29
chr10	102451055	102452055	+	LAMTOR5-AS1|hela|ENSG00000269609|upEE	chr10	102451549	102451581	DDX55|HepG2	32
chr10	102451055	102452055	+	LAMTOR5-AS1|hela|ENSG00000269609|upEE	chr10	102451135	102451170	TAF15|K562	35
chr10	102451055	102452055	+	LAMTOR5-AS1|hela|ENSG00000269609|upEE	chr10	102451213	102451243	XRN2|HepG2	30
chr10	102451055	102452055	+	LAMTOR5-AS1|hela|ENSG00000269609|upEE	chr10	102451826	102451872	LSM11|K562	46
chr10	102451055	102452055	+	LAMTOR5-AS1|hela|ENSG00000269609|upEE	chr10	102451918	102451948	PUS1|K562	30
chr10	102451055	102452055	+	LAMTOR5-AS1|hela|ENSG00000269609|upEE	chr10	102451620	102451657	NOLC1|K562	37
chr10	102451055	102452055	+	LAMTOR5-AS1|hela|ENSG00000269609|upEE	chr10	102451627	102451679	CSTF2T|K562	52
chr10	102451055	102452055	+	LAMTOR5-AS1|hela|ENSG00000269609|upEE	chr10	102451565	102451595	RBM15|HepG2	30
chr10	102451055	102452055	+	LAMTOR5-AS1|hela|ENSG00000269609|upEE	chr10	102451630	102451679	HNRNPU|K562	49
chr10	102451055	102452055	+	LAMTOR5-AS1|hela|ENSG00000269609|upEE	chr10	102451383	102451408	DGCR8|HepG2	25
chr10	102451055	102452055	+	LAMTOR5-AS1|hela|ENSG00000269609|upEE	chr10	102451009	102451066	RBM22|HepG2	11
chr10	102451055	102452055	+	LAMTOR5-AS1|hela|ENSG00000269609|upEE	chr10	102451449	102451482	LSM11|K562	33
chr10	102451055	102452055	+	LAMTOR5-AS1|hela|ENSG00000269609|upEE	chr10	102451981	102451994	TIA1|K562	13
chr10	102451055	102452055	+	LAMTOR5-AS1|hela|ENSG00000269609|upEE	chr10	102451868	102451910	KHDRBS1|K562	42
chr10	102451055	102452055	+	LAMTOR5-AS1|hela|ENSG00000269609|upEE	chr10	102451027	102451068	EFTUD2|K562	13
chr10	102451055	102452055	+	LAMTOR5-AS1|hela|ENSG00000269609|upEE	chr10	102451010	102451071	TAF15|HepG2	16
chr10	102451055	102452055	+	LAMTOR5-AS1|hela|ENSG00000269609|upEE	chr10	102451491	102451522	LARP4|HepG2	31
chr10	102451055	102452055	+	LAMTOR5-AS1|hela|ENSG00000269609|upEE	chr10	102451877	102451936	UCHL5|HepG2	59
chr10	102451055	102452055	+	LAMTOR5-AS1|hela|ENSG00000269609|upEE	chr10	102451125	102451128	CDC40|HepG2	3
chr10	102451055	102452055	+	LAMTOR5-AS1|hela|ENSG00000269609|upEE	chr10	102451021	102451062	HNRNPU|HepG2	7
chr10	102451055	102452055	+	LAMTOR5-AS1|hela|ENSG00000269609|upEE	chr10	102451774	102451844	HNRNPA1|HepG2	70
chr10	102451055	102452055	+	LAMTOR5-AS1|hela|ENSG00000269609|upEE	chr10	102451005	102451059	HNRNPUL1|K562	4
chr10	102451055	102452055	+	LAMTOR5-AS1|hela|ENSG00000269609|upEE	chr10	102451210	102451229	EIF3D|HepG2	19
chr10	102451055	102452055	+	LAMTOR5-AS1|hela|ENSG00000269609|upEE	chr10	102451434	102451477	DGCR8|K562	43
chr10	102451055	102452055	+	LAMTOR5-AS1|hela|ENSG00000269609|upEE	chr10	102451452	102451492	TROVE2|K562	40
chr10	102451055	102452055	+	LAMTOR5-AS1|hela|ENSG00000269609|upEE	chr10	102451171	102451204	DDX59|HepG2	33
chr10	102451055	102452055	+	LAMTOR5-AS1|hela|ENSG00000269609|upEE	chr10	102451392	102451434	GRWD1|HepG2	42
chr10	102451055	102452055	+	LAMTOR5-AS1|hela|ENSG00000269609|upEE	chr10	102451647	102451675	EWSR1|K562	28
chr10	102451055	102452055	+	LAMTOR5-AS1|hela|ENSG00000269609|upEE	chr10	102451902	102451911	KHSRP|K562	9
chr10	102451055	102452055	+	LAMTOR5-AS1|hela|ENSG00000269609|upEE	chr10	102451132	102451147	SRSF1|K562	15
chr10	102451055	102452055	+	LAMTOR5-AS1|hela|ENSG00000269609|upEE	chr10	102451444	102451469	AKAP8L|K562	25
chr10	102451055	102452055	+	LAMTOR5-AS1|hela|ENSG00000269609|upEE	chr10	102451435	102451495	RBM15|HepG2	60
chr10	102451055	102452055	+	LAMTOR5-AS1|hela|ENSG00000269609|upEE	chr10	102451608	102451667	HNRNPK|K562	59
chr10	102451055	102452055	+	LAMTOR5-AS1|hela|ENSG00000269609|upEE	chr10	102451615	102451653	DDX55|HepG2	38
chr10	102451055	102452055	+	LAMTOR5-AS1|hela|ENSG00000269609|upEE	chr10	102451288	102451319	U2AF2|HepG2	31
chr10	102451055	102452055	+	LAMTOR5-AS1|hela|ENSG00000269609|upEE	chr10	102451447	102451478	DDX3X|HepG2	31
chr10	102451055	102452055	+	LAMTOR5-AS1|hela|ENSG00000269609|upEE	chr10	102451962	102452001	POLR2G|HepG2	39
chr10	102451055	102452055	+	LAMTOR5-AS1|hela|ENSG00000269609|upEE	chr10	102451295	102451317	CSTF2T|K562	22
chr10	102451055	102452055	+	LAMTOR5-AS1|hela|ENSG00000269609|upEE	chr10	102451219	102451239	HNRNPU|HepG2	20
chr10	102451055	102452055	+	LAMTOR5-AS1|hela|ENSG00000269609|upEE	chr10	102451635	102451685	RBM22|HepG2	50
chr10	102451055	102452055	+	LAMTOR5-AS1|hela|ENSG00000269609|upEE	chr10	102451441	102451482	SRSF1|K562	41
chr10	102451055	102452055	+	LAMTOR5-AS1|hela|ENSG00000269609|upEE	chr10	102451576	102451598	HNRNPK|HepG2	22
chr10	102451055	102452055	+	LAMTOR5-AS1|hela|ENSG00000269609|upEE	chr10	102451511	102451553	DDX6|HepG2	42
chr10	102451055	102452055	+	LAMTOR5-AS1|hela|ENSG00000269609|upEE	chr10	102451121	102451167	SRSF1|K562	46
chr10	102451055	102452055	+	LAMTOR5-AS1|hela|ENSG00000269609|upEE	chr10	102451909	102451957	HNRNPU|K562	48
chr10	102451055	102452055	+	LAMTOR5-AS1|hela|ENSG00000269609|upEE	chr10	102451168	102451208	EFTUD2|HepG2	40
chr10	102451055	102452055	+	LAMTOR5-AS1|hela|ENSG00000269609|upEE	chr10	102451139	102451152	CDC40|HepG2	13
chr10	102451055	102452055	+	LAMTOR5-AS1|hela|ENSG00000269609|upEE	chr10	102451989	102451999	CSTF2T|K562	10
chr10	102451055	102452055	+	LAMTOR5-AS1|hela|ENSG00000269609|upEE	chr10	102451885	102451910	HNRNPA1|K562	25
chr10	102451055	102452055	+	LAMTOR5-AS1|hela|ENSG00000269609|upEE	chr10	102451233	102451246	SMNDC1|K562	13
chr10	102451055	102452055	+	LAMTOR5-AS1|hela|ENSG00000269609|upEE	chr10	102451848	102451884	HNRNPL|K562	36
chr10	102451055	102452055	+	LAMTOR5-AS1|hela|ENSG00000269609|upEE	chr10	102451443	102451483	RBM15|K562	40
chr10	102451055	102452055	+	LAMTOR5-AS1|hela|ENSG00000269609|upEE	chr10	102451288	102451318	PTBP1|K562	30
chr10	102451055	102452055	+	LAMTOR5-AS1|hela|ENSG00000269609|upEE	chr10	102451025	102451065	LSM11|K562	10
chr10	102451055	102452055	+	LAMTOR5-AS1|hela|ENSG00000269609|upEE	chr10	102451132	102451165	BUD13|K562	33
chr10	102451055	102452055	+	LAMTOR5-AS1|hela|ENSG00000269609|upEE	chr10	102451288	102451311	HNRNPC|HepG2	23
chr22	38142788	38143788	+	LAMTOR5-AS1|hela|ENSG00000184381|upEE	chr22	38143103	38143153	PPIG|HepG2	50
chr22	38142788	38143788	+	LAMTOR5-AS1|hela|ENSG00000184381|upEE	chr22	38143087	38143117	EFTUD2|HepG2	30
chr22	38142788	38143788	+	LAMTOR5-AS1|hela|ENSG00000184381|upEE	chr22	38143128	38143143	UCHL5|K562	15
chr22	38142788	38143788	+	LAMTOR5-AS1|hela|ENSG00000184381|upEE	chr22	38143106	38143119	NCBP2|HepG2	13
chr22	38142788	38143788	+	LAMTOR5-AS1|hela|ENSG00000184381|upEE	chr22	38143104	38143152	YBX3|K562	48
chr22	38142788	38143788	+	LAMTOR5-AS1|hela|ENSG00000184381|upEE	chr22	38143104	38143173	FASTKD2|HepG2	69
chr22	38142788	38143788	+	LAMTOR5-AS1|hela|ENSG00000184381|upEE	chr22	38143268	38143278	YBX3|K562	10
chr22	38142788	38143788	+	LAMTOR5-AS1|hela|ENSG00000184381|upEE	chr22	38143231	38143268	SRSF1|HepG2	37
chr22	38142788	38143788	+	LAMTOR5-AS1|hela|ENSG00000184381|upEE	chr22	38143225	38143264	SRSF1|K562	39
chr22	38142788	38143788	+	LAMTOR5-AS1|hela|ENSG00000184381|upEE	chr22	38143221	38143255	UCHL5|K562	34
chr22	38142788	38143788	+	LAMTOR5-AS1|hela|ENSG00000184381|upEE	chr22	38143104	38143146	DDX24|K562	42
chr22	38142788	38143788	+	LAMTOR5-AS1|hela|ENSG00000184381|upEE	chr22	38143102	38143158	DDX24|K562	56
chr22	38142788	38143788	+	LAMTOR5-AS1|hela|ENSG00000184381|upEE	chr22	38143108	38143153	PPIG|HepG2	45
chr22	38142788	38143788	+	LAMTOR5-AS1|hela|ENSG00000184381|upEE	chr22	38143112	38143139	GRSF1|HepG2	27
chr22	38142788	38143788	+	LAMTOR5-AS1|hela|ENSG00000184381|upEE	chr22	38143237	38143289	DDX24|K562	52
chr22	38142788	38143788	+	LAMTOR5-AS1|hela|ENSG00000184381|upEE	chr22	38143153	38143282	PPIG|HepG2	129
chr22	38142788	38143788	+	LAMTOR5-AS1|hela|ENSG00000184381|upEE	chr22	38143104	38143112	GRSF1|HepG2	8
chr22	38142788	38143788	+	LAMTOR5-AS1|hela|ENSG00000184381|upEE	chr22	38143104	38143128	EIF3D|HepG2	24
chr22	38142788	38143788	+	LAMTOR5-AS1|hela|ENSG00000184381|upEE	chr22	38143072	38143107	PRPF8|HepG2	35
chr22	38142788	38143788	+	LAMTOR5-AS1|hela|ENSG00000184381|upEE	chr22	38143102	38143130	ZNF622|K562	28
chr22	38142788	38143788	+	LAMTOR5-AS1|hela|ENSG00000184381|upEE	chr22	38143104	38143106	NCBP2|HepG2	2
chr22	38142788	38143788	+	LAMTOR5-AS1|hela|ENSG00000184381|upEE	chr22	38143301	38143333	SF3B4|K562	32
chr22	38142788	38143788	+	LAMTOR5-AS1|hela|ENSG00000184381|upEE	chr22	38143245	38143295	YBX3|K562	50
chr22	38142788	38143788	+	LAMTOR5-AS1|hela|ENSG00000184381|upEE	chr22	38143187	38143220	NCBP2|HepG2	33
chr22	38142788	38143788	+	LAMTOR5-AS1|hela|ENSG00000184381|upEE	chr22	38143083	38143111	GPKOW|K562	28
chr22	38142788	38143788	+	LAMTOR5-AS1|hela|ENSG00000184381|upEE	chr22	38143253	38143275	BUD13|K562	22
chr22	38142788	38143788	+	LAMTOR5-AS1|hela|ENSG00000184381|upEE	chr22	38143098	38143136	BUD13|HepG2	38
chr22	38142788	38143788	+	LAMTOR5-AS1|hela|ENSG00000184381|upEE	chr22	38143075	38143083	GPKOW|K562	8
chr15	101066241	101067241	+	LINC00909|k562|ENSG00000154237|upEE	chr15	101066243	101066279	RBM5|HepG2	36
chr15	101066241	101067241	+	LINC00909|k562|ENSG00000154237|upEE	chr15	101066895	101066988	FASTKD2|HepG2	93
chr15	101066241	101067241	+	LINC00909|k562|ENSG00000154237|upEE	chr15	101066946	101066989	HNRNPA1|HepG2	43
chr15	101066241	101067241	+	LINC00909|k562|ENSG00000154237|upEE	chr15	101066673	101066702	EIF3D|HepG2	29
chr15	101066241	101067241	+	LINC00909|k562|ENSG00000154237|upEE	chr15	101066342	101066358	QKI|HepG2	16
chr15	101066241	101067241	+	LINC00909|k562|ENSG00000154237|upEE	chr15	101066568	101066587	CSTF2T|HepG2	19
chr15	101066241	101067241	+	LINC00909|k562|ENSG00000154237|upEE	chr15	101067077	101067121	CSTF2T|HepG2	44
chr15	101066241	101067241	+	LINC00909|k562|ENSG00000154237|upEE	chr15	101066951	101066978	PPIG|HepG2	27
chr15	101066241	101067241	+	LINC00909|k562|ENSG00000154237|upEE	chr15	101066530	101066560	TAF15|HepG2	30
chr15	101066241	101067241	+	LINC00909|k562|ENSG00000154237|upEE	chr15	101066473	101066510	CSTF2T|HepG2	37
chr15	101066241	101067241	+	LINC00909|k562|ENSG00000154237|upEE	chr15	101066912	101066946	SLTM|HepG2	34
chr15	101066241	101067241	+	LINC00909|k562|ENSG00000154237|upEE	chr15	101067063	101067093	RBM5|HepG2	30
chr15	101066241	101067241	+	LINC00909|k562|ENSG00000154237|upEE	chr15	101066493	101066507	RBM5|HepG2	14
chr15	101066241	101067241	+	LINC00909|k562|ENSG00000154237|upEE	chr15	101066967	101066975	HNRNPUL1|HepG2	8
chr15	101066241	101067241	+	LINC00909|k562|ENSG00000154237|upEE	chr15	101066411	101066435	CSTF2T|HepG2	24
chr15	101066241	101067241	+	LINC00909|k562|ENSG00000154237|upEE	chr15	101066643	101066698	SFPQ|HepG2	55
chr15	101066241	101067241	+	LINC00909|k562|ENSG00000154237|upEE	chr15	101067145	101067182	POLR2G|HepG2	37
chr15	101066241	101067241	+	LINC00909|k562|ENSG00000154237|upEE	chr15	101067065	101067085	TAF15|HepG2	20
chr15	101066241	101067241	+	LINC00909|k562|ENSG00000154237|upEE	chr15	101067100	101067122	SRSF1|HepG2	22
chr15	101066241	101067241	+	LINC00909|k562|ENSG00000154237|upEE	chr15	101067073	101067114	FAM120A|HepG2	41
chr15	101066241	101067241	+	LINC00909|k562|ENSG00000154237|upEE	chr15	101067078	101067113	LSM11|HepG2	35
chr15	101066241	101067241	+	LINC00909|k562|ENSG00000154237|upEE	chr15	101066494	101066523	EIF3H|HepG2	29
chr15	101066241	101067241	+	LINC00909|k562|ENSG00000154237|upEE	chr15	101066479	101066506	GTF2F1|HepG2	27
chr15	101066241	101067241	+	LINC00909|k562|ENSG00000154237|upEE	chr15	101066321	101066346	AGGF1|HepG2	25
chr15	101066241	101067241	+	LINC00909|k562|ENSG00000154237|upEE	chr15	101067214	101067252	IGF2BP1|HepG2	27
chr15	101066241	101067241	+	LINC00909|k562|ENSG00000154237|upEE	chr15	101067181	101067192	TAF15|HepG2	11
chr15	101066241	101067241	+	LINC00909|k562|ENSG00000154237|upEE	chr15	101066481	101066505	FAM120A|HepG2	24
chr15	101066241	101067241	+	LINC00909|k562|ENSG00000154237|upEE	chr15	101067077	101067120	CSTF2T|HepG2	43
chr15	101066241	101067241	+	LINC00909|k562|ENSG00000154237|upEE	chr15	101066973	101066983	HNRNPU|HepG2	10
chr15	101066241	101067241	+	LINC00909|k562|ENSG00000154237|upEE	chr15	101066959	101066968	HNRNPU|K562	9
chr15	101066241	101067241	+	LINC00909|k562|ENSG00000154237|upEE	chr15	101066314	101066339	HNRNPUL1|HepG2	25
chr15	101066241	101067241	+	LINC00909|k562|ENSG00000154237|upEE	chr15	101066337	101066342	QKI|HepG2	5
chr15	101066241	101067241	+	LINC00909|k562|ENSG00000154237|upEE	chr15	101066958	101066991	NKRF|HepG2	33
chr15	101066241	101067241	+	LINC00909|k562|ENSG00000154237|upEE	chr15	101066845	101066865	HNRNPU|HepG2	20
chr15	101066241	101067241	+	LINC00909|k562|ENSG00000154237|upEE	chr15	101066820	101066833	CSTF2T|HepG2	13
chr15	101066241	101067241	+	LINC00909|k562|ENSG00000154237|upEE	chr15	101067073	101067120	AGGF1|HepG2	47
chr15	101066241	101067241	+	LINC00909|k562|ENSG00000154237|upEE	chr15	101066518	101066604	NCBP2|HepG2	86
chr15	101066241	101067241	+	LINC00909|k562|ENSG00000154237|upEE	chr15	101066557	101066607	NKRF|HepG2	50
chr15	101066241	101067241	+	LINC00909|k562|ENSG00000154237|upEE	chr15	101066681	101066697	CSTF2T|HepG2	16
chr15	101066241	101067241	+	LINC00909|k562|ENSG00000154237|upEE	chr15	101067136	101067202	SLTM|HepG2	66
chr15	101066241	101067241	+	LINC00909|k562|ENSG00000154237|upEE	chr15	101067073	101067089	DGCR8|HepG2	16
chr15	101066241	101067241	+	LINC00909|k562|ENSG00000154237|upEE	chr15	101067085	101067106	GTF2F1|HepG2	21
chr15	101066241	101067241	+	LINC00909|k562|ENSG00000154237|upEE	chr15	101067059	101067104	RBM22|HepG2	45
chr15	101066241	101067241	+	LINC00909|k562|ENSG00000154237|upEE	chr15	101066886	101066919	TROVE2|HepG2	33
chr18	1275577	1276577	+	LINC00909|k562|ENSG00000132204|upEE	chr18	1276250	1276297	LIN28B|K562	47
chr18	1275577	1276577	+	LINC00909|k562|ENSG00000132204|upEE	chr18	1275715	1275768	U2AF2|K562	53
chr18	1275577	1276577	+	LINC00909|k562|ENSG00000132204|upEE	chr18	1275782	1275838	KHSRP|K562	56
chr18	1275577	1276577	+	LINC00909|k562|ENSG00000132204|upEE	chr18	1275885	1275913	U2AF1|K562	28
chr18	1275577	1276577	+	LINC00909|k562|ENSG00000132204|upEE	chr18	1275966	1275997	SMNDC1|K562	31
chr18	1275577	1276577	+	LINC00909|k562|ENSG00000132204|upEE	chr18	1275593	1275597	TIA1|K562	4
chr18	1275577	1276577	+	LINC00909|k562|ENSG00000132204|upEE	chr18	1276247	1276270	AGGF1|K562	23
chr18	1275577	1276577	+	LINC00909|k562|ENSG00000132204|upEE	chr18	1275981	1276019	LARP4|K562	38
chr18	1275577	1276577	+	LINC00909|k562|ENSG00000132204|upEE	chr18	1275958	1276014	SRSF1|K562	56
chr18	1275577	1276577	+	LINC00909|k562|ENSG00000132204|upEE	chr18	1275963	1276002	ZNF622|K562	39
chr18	1275577	1276577	+	LINC00909|k562|ENSG00000132204|upEE	chr18	1275960	1276029	HLTF|K562	69
chr18	1275577	1276577	+	LINC00909|k562|ENSG00000132204|upEE	chr18	1275719	1275773	U2AF1|K562	54
chr18	1275577	1276577	+	LINC00909|k562|ENSG00000132204|upEE	chr18	1275685	1275705	KHSRP|K562	20
chr18	1275577	1276577	+	LINC00909|k562|ENSG00000132204|upEE	chr18	1276528	1276569	AKAP8L|K562	41
chr18	1275577	1276577	+	LINC00909|k562|ENSG00000132204|upEE	chr18	1276290	1276323	PUM2|K562	33
chr18	1275577	1276577	+	LINC00909|k562|ENSG00000132204|upEE	chr18	1276379	1276436	DROSHA|K562	57
chr18	1275577	1276577	+	LINC00909|k562|ENSG00000132204|upEE	chr18	1276536	1276562	TAF15|K562	26
chr18	1275577	1276577	+	LINC00909|k562|ENSG00000132204|upEE	chr18	1275611	1275640	ZRANB2|K562	29
chr18	1275577	1276577	+	LINC00909|k562|ENSG00000132204|upEE	chr18	1276500	1276528	SF3B1|K562	28
chr18	1275577	1276577	+	LINC00909|k562|ENSG00000132204|upEE	chr18	1275614	1275645	U2AF1|K562	31
chr18	1275577	1276577	+	LINC00909|k562|ENSG00000132204|upEE	chr18	1275969	1276028	AKAP8L|K562	59
chr18	1275577	1276577	+	LINC00909|k562|ENSG00000132204|upEE	chr18	1276526	1276579	TBRG4|K562	51
chr18	1275577	1276577	+	LINC00909|k562|ENSG00000132204|upEE	chr18	1275596	1275635	TIA1|K562	39
chr18	1275577	1276577	+	LINC00909|k562|ENSG00000132204|upEE	chr18	1276266	1276310	CPSF6|K562	44
chr18	1275577	1276577	+	LINC00909|k562|ENSG00000132204|upEE	chr18	1275565	1275641	U2AF2|K562	64
chr18	1275577	1276577	+	LINC00909|k562|ENSG00000132204|upEE	chr18	1275954	1276005	U2AF1|K562	51
chr18	1275577	1276577	+	LINC00909|k562|ENSG00000132204|upEE	chr18	1276523	1276555	GEMIN5|K562	32
chr18	1275577	1276577	+	LINC00909|k562|ENSG00000132204|upEE	chr18	1275961	1275978	MTPAP|K562	17
chr18	1275577	1276577	+	LINC00909|k562|ENSG00000132204|upEE	chr18	1275965	1275993	DDX3X|K562	28
chr18	1275577	1276577	+	LINC00909|k562|ENSG00000132204|upEE	chr18	1276359	1276392	U2AF2|K562	33
chr18	1275577	1276577	+	LINC00909|k562|ENSG00000132204|upEE	chr18	1276271	1276274	TIA1|K562	3
chr18	1275577	1276577	+	LINC00909|k562|ENSG00000132204|upEE	chr18	1276010	1276042	MTPAP|K562	32
chr18	1275577	1276577	+	LINC00909|k562|ENSG00000132204|upEE	chr18	1275957	1276021	SRSF1|K562	64
chr18	1275577	1276577	+	LINC00909|k562|ENSG00000132204|upEE	chr18	1276227	1276236	DDX42|K562	9
chr18	1275577	1276577	+	LINC00909|k562|ENSG00000132204|upEE	chr18	1275973	1276048	U2AF2|K562	75
chr18	1275577	1276577	+	LINC00909|k562|ENSG00000132204|upEE	chr18	1275957	1275973	HNRNPUL1|K562	16
chr18	1275577	1276577	+	LINC00909|k562|ENSG00000132204|upEE	chr18	1276248	1276288	SRSF1|K562	40
chr18	1275577	1276577	+	LINC00909|k562|ENSG00000132204|upEE	chr18	1275963	1276017	BUD13|K562	54
chr18	1275577	1276577	+	LINC00909|k562|ENSG00000132204|upEE	chr18	1276250	1276295	LIN28B|K562	45
chr18	1275577	1276577	+	LINC00909|k562|ENSG00000132204|upEE	chr18	1275955	1276042	UCHL5|K562	87
chr18	1275577	1276577	+	LINC00909|k562|ENSG00000132204|upEE	chr18	1275965	1276043	IGF2BP2|K562	78
chr18	1275577	1276577	+	LINC00909|k562|ENSG00000132204|upEE	chr18	1276349	1276392	U2AF1|K562	43
chr18	1275577	1276577	+	LINC00909|k562|ENSG00000132204|upEE	chr18	1276060	1276077	HLTF|K562	17
chr18	1275577	1276577	+	LINC00909|k562|ENSG00000132204|upEE	chr18	1276369	1276388	TAF15|K562	19
chr18	1275577	1276577	+	LINC00909|k562|ENSG00000132204|upEE	chr18	1276346	1276383	LSM11|K562	37
chr18	1275577	1276577	+	LINC00909|k562|ENSG00000132204|upEE	chr18	1276355	1276398	SLTM|K562	43
chr18	1275577	1276577	+	LINC00909|k562|ENSG00000132204|upEE	chr18	1276355	1276400	SND1|K562	45
chr18	1275577	1276577	+	LINC00909|k562|ENSG00000132204|upEE	chr18	1275961	1276031	UCHL5|K562	70
chr18	1275577	1276577	+	LINC00909|k562|ENSG00000132204|upEE	chr18	1276374	1276416	PUM2|K562	42
chr18	1275577	1276577	+	LINC00909|k562|ENSG00000132204|upEE	chr18	1276057	1276067	ZNF622|K562	10
chr18	1275577	1276577	+	LINC00909|k562|ENSG00000132204|upEE	chr18	1276389	1276417	RBFOX2|K562	28
chr18	1275577	1276577	+	LINC00909|k562|ENSG00000132204|upEE	chr18	1276323	1276442	HNRNPA1|K562	119
chr18	1275577	1276577	+	LINC00909|k562|ENSG00000132204|upEE	chr18	1275967	1276017	HLTF|K562	50
chr18	1275577	1276577	+	LINC00909|k562|ENSG00000132204|upEE	chr18	1276254	1276274	LARP4|K562	20
chr18	1275577	1276577	+	LINC00909|k562|ENSG00000132204|upEE	chr18	1275868	1275910	TIA1|K562	42
chr18	1275577	1276577	+	LINC00909|k562|ENSG00000132204|upEE	chr18	1276334	1276402	HNRNPA1|K562	68
chr18	1275577	1276577	+	LINC00909|k562|ENSG00000132204|upEE	chr18	1276318	1276383	HNRNPU|K562	65
chr18	1275577	1276577	+	LINC00909|k562|ENSG00000132204|upEE	chr18	1276357	1276386	SAFB2|K562	29
chr18	1275577	1276577	+	LINC00909|k562|ENSG00000132204|upEE	chr18	1275970	1276061	YBX3|K562	91
chr18	1275577	1276577	+	LINC00909|k562|ENSG00000132204|upEE	chr18	1275970	1275991	FAM120A|K562	21
chr18	1275577	1276577	+	LINC00909|k562|ENSG00000132204|upEE	chr18	1276526	1276571	KHDRBS1|K562	45
chr18	1275577	1276577	+	LINC00909|k562|ENSG00000132204|upEE	chr18	1275965	1276012	IGF2BP2|K562	47
chr18	1275577	1276577	+	LINC00909|k562|ENSG00000132204|upEE	chr18	1275963	1276079	IGF2BP1|K562	116
chr18	1275577	1276577	+	LINC00909|k562|ENSG00000132204|upEE	chr18	1276120	1276188	KHSRP|K562	68
chr18	1275577	1276577	+	LINC00909|k562|ENSG00000132204|upEE	chr18	1275965	1275988	CPSF6|K562	23
chr18	1275577	1276577	+	LINC00909|k562|ENSG00000132204|upEE	chr18	1276311	1276339	FTO|K562	28
chr18	1275577	1276577	+	LINC00909|k562|ENSG00000132204|upEE	chr18	1275954	1275982	PRPF8|K562	28
chr18	1275577	1276577	+	LINC00909|k562|ENSG00000132204|upEE	chr18	1275795	1275845	PRPF8|K562	50
chr18	1275577	1276577	+	LINC00909|k562|ENSG00000132204|upEE	chr18	1275999	1276010	FAM120A|K562	11
chr18	1275577	1276577	+	LINC00909|k562|ENSG00000132204|upEE	chr18	1276371	1276407	DGCR8|K562	36
chr18	1275577	1276577	+	LINC00909|k562|ENSG00000132204|upEE	chr18	1275561	1275609	U2AF2|K562	32
chr18	1275577	1276577	+	LINC00909|k562|ENSG00000132204|upEE	chr18	1276187	1276197	RPS5|HepG2	10
chr18	1275577	1276577	+	LINC00909|k562|ENSG00000132204|upEE	chr18	1276348	1276401	HNRNPUL1|K562	53
chr18	1275577	1276577	+	LINC00909|k562|ENSG00000132204|upEE	chr18	1275941	1276016	XRN2|K562	75
chr18	1275577	1276577	+	LINC00909|k562|ENSG00000132204|upEE	chr18	1276492	1276500	SF3B1|K562	8
chr18	1275577	1276577	+	LINC00909|k562|ENSG00000132204|upEE	chr18	1276052	1276090	U2AF2|K562	38
chr18	1275577	1276577	+	LINC00909|k562|ENSG00000132204|upEE	chr18	1276544	1276575	ZRANB2|K562	31
chr18	1275577	1276577	+	LINC00909|k562|ENSG00000132204|upEE	chr18	1275591	1275633	KHSRP|K562	42
chr18	1275577	1276577	+	LINC00909|k562|ENSG00000132204|upEE	chr18	1276095	1276140	GEMIN5|K562	45
chr18	1275577	1276577	+	LINC00909|k562|ENSG00000132204|upEE	chr18	1276069	1276105	ZRANB2|K562	36
chr18	1275577	1276577	+	LINC00909|k562|ENSG00000132204|upEE	chr18	1275595	1275622	PTBP1|K562	27
chr18	1275577	1276577	+	LINC00909|k562|ENSG00000132204|upEE	chr18	1276259	1276348	CSTF2T|K562	89
chr18	1275577	1276577	+	LINC00909|k562|ENSG00000132204|upEE	chr18	1275960	1275990	RBM15|K562	30
chr18	1275577	1276577	+	LINC00909|k562|ENSG00000132204|upEE	chr18	1275972	1275997	DDX6|K562	25
chr18	1275577	1276577	+	LINC00909|k562|ENSG00000132204|upEE	chr18	1275824	1275835	SAFB2|K562	11
chr18	1275577	1276577	+	LINC00909|k562|ENSG00000132204|upEE	chr18	1275822	1275846	ZRANB2|K562	24
chr18	1275577	1276577	+	LINC00909|k562|ENSG00000132204|upEE	chr18	1275965	1275975	MTPAP|K562	10
chr18	1275577	1276577	+	LINC00909|k562|ENSG00000132204|upEE	chr18	1276558	1276579	HNRNPUL1|K562	19
chr18	1275577	1276577	+	LINC00909|k562|ENSG00000132204|upEE	chr18	1275679	1275715	KHSRP|K562	36
chr18	1275577	1276577	+	LINC00909|k562|ENSG00000132204|upEE	chr18	1276246	1276291	HNRNPUL1|K562	45
chr18	1275577	1276577	+	LINC00909|k562|ENSG00000132204|upEE	chr18	1275872	1275914	TIA1|K562	42
chr18	1275577	1276577	+	LINC00909|k562|ENSG00000132204|upEE	chr18	1276292	1276344	TAF15|K562	52
chr18	1275577	1276577	+	LINC00909|k562|ENSG00000132204|upEE	chr18	1276364	1276404	ZRANB2|K562	40
chr18	1275577	1276577	+	LINC00909|k562|ENSG00000132204|upEE	chr18	1276368	1276400	BUD13|K562	32
chr18	1275577	1276577	+	LINC00909|k562|ENSG00000132204|upEE	chr18	1276061	1276081	HNRNPUL1|K562	20
chr18	1275577	1276577	+	LINC00909|k562|ENSG00000132204|upEE	chr18	1276354	1276401	U2AF2|K562	47
chr18	1275577	1276577	+	LINC00909|k562|ENSG00000132204|upEE	chr18	1276534	1276567	KHDRBS1|K562	33
chr18	1275577	1276577	+	LINC00909|k562|ENSG00000132204|upEE	chr18	1275965	1276014	SRSF7|K562	49
chr18	1275577	1276577	+	LINC00909|k562|ENSG00000132204|upEE	chr18	1275886	1275929	RBM22|K562	43
chr18	1275577	1276577	+	LINC00909|k562|ENSG00000132204|upEE	chr18	1276194	1276224	RBFOX2|K562	30
chr18	1275577	1276577	+	LINC00909|k562|ENSG00000132204|upEE	chr18	1276016	1276060	YBX3|K562	44
chr18	1275577	1276577	+	LINC00909|k562|ENSG00000132204|upEE	chr18	1275990	1276014	YWHAG|K562	24
chr18	1275577	1276577	+	LINC00909|k562|ENSG00000132204|upEE	chr18	1275965	1275984	SRSF7|K562	19
chr18	1275577	1276577	+	LINC00909|k562|ENSG00000132204|upEE	chr18	1275965	1276001	IGF2BP1|K562	36
chr18	1275577	1276577	+	LINC00909|k562|ENSG00000132204|upEE	chr18	1275947	1275985	PRPF8|K562	38
chr18	1275577	1276577	+	LINC00909|k562|ENSG00000132204|upEE	chr18	1276067	1276078	IGF2BP2|K562	11
chr18	1275577	1276577	+	LINC00909|k562|ENSG00000132204|upEE	chr18	1276348	1276396	DDX42|K562	48
chr18	1275577	1276577	+	LINC00909|k562|ENSG00000132204|upEE	chr18	1276163	1276192	NOLC1|K562	29
chr18	1275577	1276577	+	LINC00909|k562|ENSG00000132204|upEE	chr18	1276356	1276401	DDX42|K562	45
chr18	1275577	1276577	+	LINC00909|k562|ENSG00000132204|upEE	chr18	1276197	1276230	RPS5|HepG2	33
chr18	1275577	1276577	+	LINC00909|k562|ENSG00000132204|upEE	chr18	1276139	1276184	KHSRP|K562	45
chr18	1275577	1276577	+	LINC00909|k562|ENSG00000132204|upEE	chr18	1275857	1275901	KHSRP|K562	44
chr18	1275577	1276577	+	LINC00909|k562|ENSG00000132204|upEE	chr18	1275966	1276041	BUD13|K562	75
chr18	1275577	1276577	+	LINC00909|k562|ENSG00000132204|upEE	chr18	1276216	1276276	MTPAP|K562	60
chr18	1275577	1276577	+	LINC00909|k562|ENSG00000132204|upEE	chr18	1275576	1275631	PTBP1|K562	54
chr18	1275577	1276577	+	LINC00909|k562|ENSG00000132204|upEE	chr18	1275964	1276042	ZNF622|K562	78
chr18	1275577	1276577	+	LINC00909|k562|ENSG00000132204|upEE	chr18	1276275	1276334	HNRNPA1|K562	59
chr20	346642	347642	+	LINC00909|k562|ENSG00000125841|upEE	chr20	347021	347121	NKRF|HepG2	100
chr20	346642	347642	+	LINC00909|k562|ENSG00000125841|upEE	chr20	346765	346777	SLTM|K562	12
chr20	346642	347642	+	LINC00909|k562|ENSG00000125841|upEE	chr20	347509	347525	DGCR8|HepG2	16
chr20	346642	347642	+	LINC00909|k562|ENSG00000125841|upEE	chr20	347572	347582	SRSF1|K562	10
chr20	346642	347642	+	LINC00909|k562|ENSG00000125841|upEE	chr20	347144	347170	CSTF2|HepG2	26
chr20	346642	347642	+	LINC00909|k562|ENSG00000125841|upEE	chr20	347161	347185	BUD13|HepG2	24
chr20	346642	347642	+	LINC00909|k562|ENSG00000125841|upEE	chr20	347542	347579	DDX3X|HepG2	37
chr20	346642	347642	+	LINC00909|k562|ENSG00000125841|upEE	chr20	347544	347567	PCBP2|HepG2	23
chr20	346642	347642	+	LINC00909|k562|ENSG00000125841|upEE	chr20	347261	347316	EIF3D|HepG2	55
chr20	346642	347642	+	LINC00909|k562|ENSG00000125841|upEE	chr20	347359	347373	NCBP2|HepG2	14
chr20	346642	347642	+	LINC00909|k562|ENSG00000125841|upEE	chr20	346935	346957	U2AF2|HepG2	22
chr20	346642	347642	+	LINC00909|k562|ENSG00000125841|upEE	chr20	346964	347034	CSTF2T|HepG2	70
chr20	346642	347642	+	LINC00909|k562|ENSG00000125841|upEE	chr20	347364	347394	DDX59|HepG2	30
chr20	346642	347642	+	LINC00909|k562|ENSG00000125841|upEE	chr20	347549	347592	FASTKD2|HepG2	43
chr20	346642	347642	+	LINC00909|k562|ENSG00000125841|upEE	chr20	347622	347639	UCHL5|K562	17
chr20	346642	347642	+	LINC00909|k562|ENSG00000125841|upEE	chr20	346943	346968	HNRNPUL1|HepG2	25
chr20	346642	347642	+	LINC00909|k562|ENSG00000125841|upEE	chr20	347353	347386	BUD13|HepG2	33
chr20	346642	347642	+	LINC00909|k562|ENSG00000125841|upEE	chr20	347114	347146	XRCC6|HepG2	32
chr20	346642	347642	+	LINC00909|k562|ENSG00000125841|upEE	chr20	346905	346940	XRN2|K562	35
chr20	346642	347642	+	LINC00909|k562|ENSG00000125841|upEE	chr20	347166	347191	GTF2F1|HepG2	25
chr20	346642	347642	+	LINC00909|k562|ENSG00000125841|upEE	chr20	347619	347645	METAP2|K562	23
chr20	346642	347642	+	LINC00909|k562|ENSG00000125841|upEE	chr20	347227	347234	CSTF2|HepG2	7
chr20	346642	347642	+	LINC00909|k562|ENSG00000125841|upEE	chr20	346930	346948	HNRNPU|HepG2	18
chr20	346642	347642	+	LINC00909|k562|ENSG00000125841|upEE	chr20	347029	347052	RBM15|HepG2	23
chr20	346642	347642	+	LINC00909|k562|ENSG00000125841|upEE	chr20	347054	347085	PCBP2|HepG2	31
chr20	346642	347642	+	LINC00909|k562|ENSG00000125841|upEE	chr20	347122	347153	SRSF9|HepG2	31
chr20	346642	347642	+	LINC00909|k562|ENSG00000125841|upEE	chr20	347619	347647	NCBP2|HepG2	23
chr20	346642	347642	+	LINC00909|k562|ENSG00000125841|upEE	chr20	347117	347159	HNRNPUL1|HepG2	42
chr20	346642	347642	+	LINC00909|k562|ENSG00000125841|upEE	chr20	347521	347553	PTBP1|K562	32
chr20	346642	347642	+	LINC00909|k562|ENSG00000125841|upEE	chr20	346880	346988	RBFOX2|HepG2	108
chr20	346642	347642	+	LINC00909|k562|ENSG00000125841|upEE	chr20	347127	347145	DDX3X|HepG2	18
chr20	346642	347642	+	LINC00909|k562|ENSG00000125841|upEE	chr20	347287	347330	TROVE2|HepG2	43
chr20	346642	347642	+	LINC00909|k562|ENSG00000125841|upEE	chr20	347145	347189	LARP4|HepG2	44
chr20	346642	347642	+	LINC00909|k562|ENSG00000125841|upEE	chr20	347363	347395	HNRNPC|HepG2	32
chr20	346642	347642	+	LINC00909|k562|ENSG00000125841|upEE	chr20	347148	347185	TROVE2|HepG2	37
chr20	346642	347642	+	LINC00909|k562|ENSG00000125841|upEE	chr20	347416	347468	BUD13|K562	52
chr20	346642	347642	+	LINC00909|k562|ENSG00000125841|upEE	chr20	347019	347044	SUPV3L1|HepG2	25
chr20	346642	347642	+	LINC00909|k562|ENSG00000125841|upEE	chr20	347209	347226	RBFOX2|HepG2	17
chr20	346642	347642	+	LINC00909|k562|ENSG00000125841|upEE	chr20	347603	347613	ZNF622|K562	10
chr20	346642	347642	+	LINC00909|k562|ENSG00000125841|upEE	chr20	346863	346944	TAF15|HepG2	81
chr20	346642	347642	+	LINC00909|k562|ENSG00000125841|upEE	chr20	347163	347196	RPS3|HepG2	33
chr20	346642	347642	+	LINC00909|k562|ENSG00000125841|upEE	chr20	347494	347528	PRPF8|K562	34
chr20	346642	347642	+	LINC00909|k562|ENSG00000125841|upEE	chr20	347293	347300	SF3B4|HepG2	7
chr20	346642	347642	+	LINC00909|k562|ENSG00000125841|upEE	chr20	347152	347201	IGF2BP1|HepG2	49
chr20	346642	347642	+	LINC00909|k562|ENSG00000125841|upEE	chr20	347610	347627	AGGF1|HepG2	17
chr20	346642	347642	+	LINC00909|k562|ENSG00000125841|upEE	chr20	346994	347018	CDC40|HepG2	24
chr20	346642	347642	+	LINC00909|k562|ENSG00000125841|upEE	chr20	347477	347507	CSTF2T|HepG2	30
chr20	346642	347642	+	LINC00909|k562|ENSG00000125841|upEE	chr20	346807	346867	NOLC1|HepG2	60
chr20	346642	347642	+	LINC00909|k562|ENSG00000125841|upEE	chr20	346951	347043	SRSF1|HepG2	92
chr20	346642	347642	+	LINC00909|k562|ENSG00000125841|upEE	chr20	347347	347392	NONO|K562	45
chr20	346642	347642	+	LINC00909|k562|ENSG00000125841|upEE	chr20	347301	347346	EFTUD2|HepG2	45
chr20	346642	347642	+	LINC00909|k562|ENSG00000125841|upEE	chr20	347148	347173	SMNDC1|K562	25
chr20	346642	347642	+	LINC00909|k562|ENSG00000125841|upEE	chr20	347121	347142	RBM15|HepG2	21
chr20	346642	347642	+	LINC00909|k562|ENSG00000125841|upEE	chr20	347042	347061	TROVE2|HepG2	19
chr20	346642	347642	+	LINC00909|k562|ENSG00000125841|upEE	chr20	346982	347038	AGGF1|HepG2	56
chr20	346642	347642	+	LINC00909|k562|ENSG00000125841|upEE	chr20	347274	347304	FAM120A|HepG2	30
chr20	346642	347642	+	LINC00909|k562|ENSG00000125841|upEE	chr20	347271	347308	LARP4|HepG2	37
chr20	346642	347642	+	LINC00909|k562|ENSG00000125841|upEE	chr20	347540	347577	TIA1|HepG2	37
chr20	346642	347642	+	LINC00909|k562|ENSG00000125841|upEE	chr20	347148	347182	PPIG|HepG2	34
chr20	346642	347642	+	LINC00909|k562|ENSG00000125841|upEE	chr20	347580	347609	DHX30|HepG2	29
chr20	346642	347642	+	LINC00909|k562|ENSG00000125841|upEE	chr20	347364	347397	AKAP8L|K562	33
chr20	346642	347642	+	LINC00909|k562|ENSG00000125841|upEE	chr20	347048	347092	NKRF|HepG2	44
chr20	346642	347642	+	LINC00909|k562|ENSG00000125841|upEE	chr20	346852	346902	BCCIP|HepG2	50
chr20	346642	347642	+	LINC00909|k562|ENSG00000125841|upEE	chr20	347286	347334	EIF4G2|K562	48
chr20	346642	347642	+	LINC00909|k562|ENSG00000125841|upEE	chr20	347255	347310	NONO|K562	55
chr20	346642	347642	+	LINC00909|k562|ENSG00000125841|upEE	chr20	347037	347073	RBFOX2|HepG2	36
chr20	346642	347642	+	LINC00909|k562|ENSG00000125841|upEE	chr20	347298	347338	U2AF2|HepG2	40
chr20	346642	347642	+	LINC00909|k562|ENSG00000125841|upEE	chr20	347547	347569	RBM15|HepG2	22
chr20	346642	347642	+	LINC00909|k562|ENSG00000125841|upEE	chr20	346976	346994	TIA1|K562	18
chr20	346642	347642	+	LINC00909|k562|ENSG00000125841|upEE	chr20	347420	347456	PPIL4|K562	36
chr20	346642	347642	+	LINC00909|k562|ENSG00000125841|upEE	chr20	347273	347300	XRN2|K562	27
chr20	346642	347642	+	LINC00909|k562|ENSG00000125841|upEE	chr20	347372	347398	RBM15|HepG2	26
chr20	346642	347642	+	LINC00909|k562|ENSG00000125841|upEE	chr20	347545	347591	SMNDC1|HepG2	46
chr20	346642	347642	+	LINC00909|k562|ENSG00000125841|upEE	chr20	347049	347058	XRN2|HepG2	9
chr20	346642	347642	+	LINC00909|k562|ENSG00000125841|upEE	chr20	346920	346950	FAM120A|HepG2	30
chr20	346642	347642	+	LINC00909|k562|ENSG00000125841|upEE	chr20	347274	347294	U2AF2|K562	20
chr20	346642	347642	+	LINC00909|k562|ENSG00000125841|upEE	chr20	346609	346651	HNRNPK|HepG2	9
chr20	346642	347642	+	LINC00909|k562|ENSG00000125841|upEE	chr20	346860	346912	SRSF9|HepG2	52
chr20	346642	347642	+	LINC00909|k562|ENSG00000125841|upEE	chr20	347615	347646	RBM15|HepG2	27
chr20	346642	347642	+	LINC00909|k562|ENSG00000125841|upEE	chr20	347452	347476	BUD13|HepG2	24
chr20	346642	347642	+	LINC00909|k562|ENSG00000125841|upEE	chr20	347027	347079	FAM120A|HepG2	52
chr20	346642	347642	+	LINC00909|k562|ENSG00000125841|upEE	chr20	347052	347084	RBM5|HepG2	32
chr20	346642	347642	+	LINC00909|k562|ENSG00000125841|upEE	chr20	347276	347314	TIA1|HepG2	38
chr20	346642	347642	+	LINC00909|k562|ENSG00000125841|upEE	chr20	346735	346778	SLTM|K562	43
chr20	346642	347642	+	LINC00909|k562|ENSG00000125841|upEE	chr20	347268	347298	DDX3X|HepG2	30
chr20	346642	347642	+	LINC00909|k562|ENSG00000125841|upEE	chr20	347056	347073	SLTM|K562	17
chr20	346642	347642	+	LINC00909|k562|ENSG00000125841|upEE	chr20	346950	346988	EWSR1|K562	38
chr20	346642	347642	+	LINC00909|k562|ENSG00000125841|upEE	chr20	347126	347179	SND1|K562	53
chr20	346642	347642	+	LINC00909|k562|ENSG00000125841|upEE	chr20	346980	347039	NCBP2|HepG2	59
chr20	346642	347642	+	LINC00909|k562|ENSG00000125841|upEE	chr20	347136	347206	FAM120A|HepG2	70
chr20	346642	347642	+	LINC00909|k562|ENSG00000125841|upEE	chr20	346658	346689	DDX3X|HepG2	31
chr20	346642	347642	+	LINC00909|k562|ENSG00000125841|upEE	chr20	346891	346951	SRSF9|HepG2	60
chr20	346642	347642	+	LINC00909|k562|ENSG00000125841|upEE	chr20	347136	347175	UCHL5|HepG2	39
chr20	346642	347642	+	LINC00909|k562|ENSG00000125841|upEE	chr20	347038	347100	SAFB2|K562	62
chr20	346642	347642	+	LINC00909|k562|ENSG00000125841|upEE	chr20	346585	346665	HNRNPK|K562	23
chr20	346642	347642	+	LINC00909|k562|ENSG00000125841|upEE	chr20	346923	346970	NCBP2|HepG2	47
chr20	346642	347642	+	LINC00909|k562|ENSG00000125841|upEE	chr20	347554	347608	SFPQ|HepG2	54
chr20	346642	347642	+	LINC00909|k562|ENSG00000125841|upEE	chr20	346896	346931	XRN2|HepG2	35
chr20	346642	347642	+	LINC00909|k562|ENSG00000125841|upEE	chr20	347278	347313	YWHAG|K562	35
chr20	346642	347642	+	LINC00909|k562|ENSG00000125841|upEE	chr20	347120	347143	UCHL5|HepG2	23
chr20	346642	347642	+	LINC00909|k562|ENSG00000125841|upEE	chr20	347543	347576	CSTF2T|K562	33
chr20	346642	347642	+	LINC00909|k562|ENSG00000125841|upEE	chr20	347276	347309	NCBP2|HepG2	33
chr20	346642	347642	+	LINC00909|k562|ENSG00000125841|upEE	chr20	347537	347583	TAF15|HepG2	46
chr20	346642	347642	+	LINC00909|k562|ENSG00000125841|upEE	chr20	347143	347202	RBM22|HepG2	59
chr20	346642	347642	+	LINC00909|k562|ENSG00000125841|upEE	chr20	346879	346997	PPIG|HepG2	118
chr20	346642	347642	+	LINC00909|k562|ENSG00000125841|upEE	chr20	346873	346897	NKRF|HepG2	24
chr20	346642	347642	+	LINC00909|k562|ENSG00000125841|upEE	chr20	347135	347186	SRSF1|HepG2	51
chr20	346642	347642	+	LINC00909|k562|ENSG00000125841|upEE	chr20	347146	347192	LSM11|K562	46
chr20	346642	347642	+	LINC00909|k562|ENSG00000125841|upEE	chr20	347257	347290	NOL12|HepG2	33
chr20	346642	347642	+	LINC00909|k562|ENSG00000125841|upEE	chr20	347285	347326	NKRF|HepG2	41
chr20	346642	347642	+	LINC00909|k562|ENSG00000125841|upEE	chr20	346963	347007	CSTF2T|HepG2	44
chr20	346642	347642	+	LINC00909|k562|ENSG00000125841|upEE	chr20	346996	347033	FASTKD2|HepG2	37
chr20	346642	347642	+	LINC00909|k562|ENSG00000125841|upEE	chr20	347471	347508	SRSF9|HepG2	37
chr20	346642	347642	+	LINC00909|k562|ENSG00000125841|upEE	chr20	347582	347604	SF3A3|HepG2	22
chr20	346642	347642	+	LINC00909|k562|ENSG00000125841|upEE	chr20	347045	347087	EIF3H|HepG2	42
chr20	346642	347642	+	LINC00909|k562|ENSG00000125841|upEE	chr20	347118	347157	SUGP2|HepG2	39
chr20	346642	347642	+	LINC00909|k562|ENSG00000125841|upEE	chr20	347039	347081	FTO|K562	42
chr20	346642	347642	+	LINC00909|k562|ENSG00000125841|upEE	chr20	347138	347190	RBM15|HepG2	52
chr20	346642	347642	+	LINC00909|k562|ENSG00000125841|upEE	chr20	347044	347089	XPO5|HepG2	45
chr20	346642	347642	+	LINC00909|k562|ENSG00000125841|upEE	chr20	347133	347174	XRN2|K562	41
chr20	346642	347642	+	LINC00909|k562|ENSG00000125841|upEE	chr20	347280	347309	TBRG4|K562	29
chr20	346642	347642	+	LINC00909|k562|ENSG00000125841|upEE	chr20	346913	346954	RBM5|HepG2	41
chr20	346642	347642	+	LINC00909|k562|ENSG00000125841|upEE	chr20	347628	347671	SRSF1|HepG2	14
chr20	346642	347642	+	LINC00909|k562|ENSG00000125841|upEE	chr20	347266	347313	AGGF1|HepG2	47
chr20	346642	347642	+	LINC00909|k562|ENSG00000125841|upEE	chr20	347447	347493	SRSF1|HepG2	46
chr20	346642	347642	+	LINC00909|k562|ENSG00000125841|upEE	chr20	347051	347091	CSTF2|HepG2	40
chr20	346642	347642	+	LINC00909|k562|ENSG00000125841|upEE	chr20	347290	347306	HNRNPK|HepG2	16
chr20	346642	347642	+	LINC00909|k562|ENSG00000125841|upEE	chr20	347174	347186	DGCR8|HepG2	12
chr20	346642	347642	+	LINC00909|k562|ENSG00000125841|upEE	chr20	346929	346961	RBM15|HepG2	32
chr20	346642	347642	+	LINC00909|k562|ENSG00000125841|upEE	chr20	347508	347538	XRN2|HepG2	30
chr20	346642	347642	+	LINC00909|k562|ENSG00000125841|upEE	chr20	347561	347577	NCBP2|HepG2	16
chr20	346642	347642	+	LINC00909|k562|ENSG00000125841|upEE	chr20	347364	347394	U2AF1|HepG2	30
chr20	346642	347642	+	LINC00909|k562|ENSG00000125841|upEE	chr20	347579	347632	DGCR8|HepG2	53
chr20	346642	347642	+	LINC00909|k562|ENSG00000125841|upEE	chr20	347204	347235	CDC40|HepG2	31
chr20	346642	347642	+	LINC00909|k562|ENSG00000125841|upEE	chr20	347350	347369	PRPF8|K562	19
chr20	346642	347642	+	LINC00909|k562|ENSG00000125841|upEE	chr20	346957	346984	AGGF1|K562	27
chr20	346642	347642	+	LINC00909|k562|ENSG00000125841|upEE	chr20	347042	347100	IGF2BP2|K562	58
chr20	346642	347642	+	LINC00909|k562|ENSG00000125841|upEE	chr20	347580	347627	PTBP1|HepG2	47
chr20	346642	347642	+	LINC00909|k562|ENSG00000125841|upEE	chr20	347368	347399	TIA1|HepG2	31
chr20	346642	347642	+	LINC00909|k562|ENSG00000125841|upEE	chr20	347285	347291	CSTF2T|K562	6
chr20	346642	347642	+	LINC00909|k562|ENSG00000125841|upEE	chr20	347008	347047	FKBP4|HepG2	39
chr20	346642	347642	+	LINC00909|k562|ENSG00000125841|upEE	chr20	347286	347310	PRPF8|HepG2	24
chr20	346642	347642	+	LINC00909|k562|ENSG00000125841|upEE	chr20	346871	346918	CSTF2T|HepG2	47
chr20	346642	347642	+	LINC00909|k562|ENSG00000125841|upEE	chr20	347297	347340	PRPF8|K562	43
chr20	346642	347642	+	LINC00909|k562|ENSG00000125841|upEE	chr20	347615	347636	HNRNPK|HepG2	21
chr20	346642	347642	+	LINC00909|k562|ENSG00000125841|upEE	chr20	346697	346732	SUGP2|HepG2	35
chr20	346642	347642	+	LINC00909|k562|ENSG00000125841|upEE	chr20	346898	346945	HNRNPK|HepG2	47
chr20	346642	347642	+	LINC00909|k562|ENSG00000125841|upEE	chr20	347551	347563	U2AF2|K562	12
chr20	346642	347642	+	LINC00909|k562|ENSG00000125841|upEE	chr20	347045	347093	TIA1|K562	48
chr20	346642	347642	+	LINC00909|k562|ENSG00000125841|upEE	chr20	346992	347019	AUH|HepG2	27
chr20	346642	347642	+	LINC00909|k562|ENSG00000125841|upEE	chr20	347506	347541	XRN2|K562	35
chr20	346642	347642	+	LINC00909|k562|ENSG00000125841|upEE	chr20	346958	347058	FAM120A|HepG2	100
chr20	346642	347642	+	LINC00909|k562|ENSG00000125841|upEE	chr20	347627	347669	GRWD1|HepG2	15
chr20	346642	347642	+	LINC00909|k562|ENSG00000125841|upEE	chr20	347282	347312	MTPAP|K562	30
chr20	346642	347642	+	LINC00909|k562|ENSG00000125841|upEE	chr20	347280	347348	CSTF2T|HepG2	68
chr20	346642	347642	+	LINC00909|k562|ENSG00000125841|upEE	chr20	347007	347036	SRSF9|HepG2	29
chr20	346642	347642	+	LINC00909|k562|ENSG00000125841|upEE	chr20	347613	347644	ZNF622|K562	29
chr20	346642	347642	+	LINC00909|k562|ENSG00000125841|upEE	chr20	347538	347574	HNRNPU|K562	36
chr20	346642	347642	+	LINC00909|k562|ENSG00000125841|upEE	chr20	347586	347637	NCBP2|HepG2	51
chr20	346642	347642	+	LINC00909|k562|ENSG00000125841|upEE	chr20	347146	347177	SF3A3|HepG2	31
chr20	346642	347642	+	LINC00909|k562|ENSG00000125841|upEE	chr20	346706	346743	CSTF2T|HepG2	37
chr20	346642	347642	+	LINC00909|k562|ENSG00000125841|upEE	chr20	347578	347625	RBM22|HepG2	47
chr20	346642	347642	+	LINC00909|k562|ENSG00000125841|upEE	chr20	347545	347588	U2AF2|K562	43
chr20	346642	347642	+	LINC00909|k562|ENSG00000125841|upEE	chr20	347453	347485	NOLC1|HepG2	32
chr20	346642	347642	+	LINC00909|k562|ENSG00000125841|upEE	chr20	347276	347323	CSTF2T|HepG2	47
chr20	346642	347642	+	LINC00909|k562|ENSG00000125841|upEE	chr20	347589	347638	NKRF|HepG2	49
chr20	346642	347642	+	LINC00909|k562|ENSG00000125841|upEE	chr20	347334	347400	GRWD1|HepG2	66
chr20	346642	347642	+	LINC00909|k562|ENSG00000125841|upEE	chr20	347155	347208	BCCIP|HepG2	53
chr20	346642	347642	+	LINC00909|k562|ENSG00000125841|upEE	chr20	347150	347195	HNRNPC|HepG2	45
chr20	346642	347642	+	LINC00909|k562|ENSG00000125841|upEE	chr20	347353	347389	DGCR8|HepG2	36
chr20	346642	347642	+	LINC00909|k562|ENSG00000125841|upEE	chr20	347539	347581	NKRF|HepG2	42
chr20	346642	347642	+	LINC00909|k562|ENSG00000125841|upEE	chr20	347358	347371	IGF2BP3|HepG2	13
chr20	346642	347642	+	LINC00909|k562|ENSG00000125841|upEE	chr20	347275	347307	AKAP8L|K562	32
chr20	346642	347642	+	LINC00909|k562|ENSG00000125841|upEE	chr20	347382	347406	LSM11|HepG2	24
chr20	346642	347642	+	LINC00909|k562|ENSG00000125841|upEE	chr20	347253	347289	TRA2A|K562	36
chr20	346642	347642	+	LINC00909|k562|ENSG00000125841|upEE	chr20	347366	347401	NCBP2|K562	35
chr20	346642	347642	+	LINC00909|k562|ENSG00000125841|upEE	chr20	347283	347323	EIF4G2|K562	40
chr20	346642	347642	+	LINC00909|k562|ENSG00000125841|upEE	chr20	347632	347644	U2AF1|HepG2	10
chr20	346642	347642	+	LINC00909|k562|ENSG00000125841|upEE	chr20	347359	347398	RBM5|HepG2	39
chr20	346642	347642	+	LINC00909|k562|ENSG00000125841|upEE	chr20	347220	347257	TIA1|K562	37
chr20	346642	347642	+	LINC00909|k562|ENSG00000125841|upEE	chr20	346866	346906	SRSF7|HepG2	40
chr20	346642	347642	+	LINC00909|k562|ENSG00000125841|upEE	chr20	347601	347635	PPIG|HepG2	34
chr20	346642	347642	+	LINC00909|k562|ENSG00000125841|upEE	chr20	347641	347685	SRSF1|K562	1
chr20	346642	347642	+	LINC00909|k562|ENSG00000125841|upEE	chr20	347630	347672	NONO|K562	12
chr20	346642	347642	+	LINC00909|k562|ENSG00000125841|upEE	chr20	347136	347179	DDX59|HepG2	43
chr20	346642	347642	+	LINC00909|k562|ENSG00000125841|upEE	chr20	347419	347454	SF3B4|HepG2	35
chr20	346642	347642	+	LINC00909|k562|ENSG00000125841|upEE	chr20	347539	347578	SND1|HepG2	39
chr20	346642	347642	+	LINC00909|k562|ENSG00000125841|upEE	chr20	347275	347314	GTF2F1|HepG2	39
chr20	346642	347642	+	LINC00909|k562|ENSG00000125841|upEE	chr20	347535	347557	MTPAP|K562	22
chr20	346642	347642	+	LINC00909|k562|ENSG00000125841|upEE	chr20	347049	347085	SLTM|HepG2	36
chr20	346642	347642	+	LINC00909|k562|ENSG00000125841|upEE	chr20	347285	347301	NCBP2|HepG2	16
chr20	346642	347642	+	LINC00909|k562|ENSG00000125841|upEE	chr20	347539	347565	XRN2|HepG2	26
chr20	346642	347642	+	LINC00909|k562|ENSG00000125841|upEE	chr20	347053	347071	FKBP4|HepG2	18
chr20	346642	347642	+	LINC00909|k562|ENSG00000125841|upEE	chr20	347267	347285	HNRNPK|HepG2	18
chr20	346642	347642	+	LINC00909|k562|ENSG00000125841|upEE	chr20	346631	346649	FASTKD2|HepG2	7
chr20	346642	347642	+	LINC00909|k562|ENSG00000125841|upEE	chr20	347275	347282	MTPAP|K562	7
chr20	346642	347642	+	LINC00909|k562|ENSG00000125841|upEE	chr20	347368	347405	FKBP4|HepG2	37
chr20	346642	347642	+	LINC00909|k562|ENSG00000125841|upEE	chr20	347449	347488	SRSF1|HepG2	39
chr20	346642	347642	+	LINC00909|k562|ENSG00000125841|upEE	chr20	347543	347568	FAM120A|HepG2	25
chr20	346642	347642	+	LINC00909|k562|ENSG00000125841|upEE	chr20	346917	346939	CSTF2T|HepG2	22
chr20	346642	347642	+	LINC00909|k562|ENSG00000125841|upEE	chr20	347365	347395	HNRNPM|HepG2	30
chr20	346642	347642	+	LINC00909|k562|ENSG00000125841|upEE	chr20	347035	347090	CSTF2T|HepG2	55
chr20	346642	347642	+	LINC00909|k562|ENSG00000125841|upEE	chr20	346693	346699	FAM120A|K562	6
chr20	346642	347642	+	LINC00909|k562|ENSG00000125841|upEE	chr20	347538	347585	HNRNPK|HepG2	47
chr20	346642	347642	+	LINC00909|k562|ENSG00000125841|upEE	chr20	347461	347493	NONO|K562	32
chr20	346642	347642	+	LINC00909|k562|ENSG00000125841|upEE	chr20	346847	346901	FAM120A|HepG2	54
chr20	346642	347642	+	LINC00909|k562|ENSG00000125841|upEE	chr20	347151	347179	HNRNPM|K562	28
chr20	346642	347642	+	LINC00909|k562|ENSG00000125841|upEE	chr20	347257	347291	ILF3|HepG2	34
chr20	346642	347642	+	LINC00909|k562|ENSG00000125841|upEE	chr20	347016	347053	SRSF7|HepG2	37
chr20	346642	347642	+	LINC00909|k562|ENSG00000125841|upEE	chr20	347150	347191	NOL12|HepG2	41
chr20	346642	347642	+	LINC00909|k562|ENSG00000125841|upEE	chr20	346959	346977	EIF3D|HepG2	18
chr20	346642	347642	+	LINC00909|k562|ENSG00000125841|upEE	chr20	347320	347376	FAM120A|K562	56
chr20	346642	347642	+	LINC00909|k562|ENSG00000125841|upEE	chr20	347274	347287	HNRNPK|K562	13
chr20	346642	347642	+	LINC00909|k562|ENSG00000125841|upEE	chr20	347265	347281	XRN2|HepG2	16
chr20	346642	347642	+	LINC00909|k562|ENSG00000125841|upEE	chr20	347149	347173	BUD13|HepG2	24
chr20	346642	347642	+	LINC00909|k562|ENSG00000125841|upEE	chr20	347375	347397	SLTM|HepG2	22
chr20	346642	347642	+	LINC00909|k562|ENSG00000125841|upEE	chr20	346750	346805	FAM120A|K562	55
chr20	346642	347642	+	LINC00909|k562|ENSG00000125841|upEE	chr20	347627	347660	SFPQ|HepG2	15
chr20	346642	347642	+	LINC00909|k562|ENSG00000125841|upEE	chr20	347161	347191	TIA1|HepG2	30
chr20	346642	347642	+	LINC00909|k562|ENSG00000125841|upEE	chr20	347359	347399	HNRNPUL1|K562	40
chr20	346642	347642	+	LINC00909|k562|ENSG00000125841|upEE	chr20	347151	347183	RBM22|HepG2	32
chr20	346642	347642	+	LINC00909|k562|ENSG00000125841|upEE	chr20	347148	347198	IGF2BP3|HepG2	50
chr20	346642	347642	+	LINC00909|k562|ENSG00000125841|upEE	chr20	347008	347034	HNRNPUL1|HepG2	26
chr20	346642	347642	+	LINC00909|k562|ENSG00000125841|upEE	chr20	347542	347568	LARP4|HepG2	26
chr20	346642	347642	+	LINC00909|k562|ENSG00000125841|upEE	chr20	347469	347482	NCBP2|HepG2	13
chr20	346642	347642	+	LINC00909|k562|ENSG00000125841|upEE	chr20	347518	347573	XRN2|HepG2	55
chr20	346642	347642	+	LINC00909|k562|ENSG00000125841|upEE	chr20	346936	347009	DKC1|HepG2	73
chr20	346642	347642	+	LINC00909|k562|ENSG00000125841|upEE	chr20	347150	347177	RPS3|K562	27
chr20	346642	347642	+	LINC00909|k562|ENSG00000125841|upEE	chr20	347568	347622	HNRNPK|K562	54
chr20	346642	347642	+	LINC00909|k562|ENSG00000125841|upEE	chr20	347251	347307	EIF3D|HepG2	56
chr20	346642	347642	+	LINC00909|k562|ENSG00000125841|upEE	chr20	347282	347304	PTBP1|K562	22
chr20	346642	347642	+	LINC00909|k562|ENSG00000125841|upEE	chr20	346971	346996	PRPF8|HepG2	25
chr20	346642	347642	+	LINC00909|k562|ENSG00000125841|upEE	chr20	347589	347638	FKBP4|HepG2	49
chr20	346642	347642	+	LINC00909|k562|ENSG00000125841|upEE	chr20	347151	347189	AKAP8L|K562	38
chr20	346642	347642	+	LINC00909|k562|ENSG00000125841|upEE	chr20	347283	347290	AKAP8L|K562	7
chr20	346642	347642	+	LINC00909|k562|ENSG00000125841|upEE	chr20	347357	347389	GTF2F1|HepG2	32
chr20	346642	347642	+	LINC00909|k562|ENSG00000125841|upEE	chr20	347434	347493	U2AF2|HepG2	59
chr20	346642	347642	+	LINC00909|k562|ENSG00000125841|upEE	chr20	346916	346946	FAM120A|HepG2	30
chr20	346642	347642	+	LINC00909|k562|ENSG00000125841|upEE	chr20	347124	347194	CSTF2T|HepG2	70
chr20	346642	347642	+	LINC00909|k562|ENSG00000125841|upEE	chr20	347347	347385	NONO|K562	38
chr20	346642	347642	+	LINC00909|k562|ENSG00000125841|upEE	chr20	347555	347597	DROSHA|K562	42
chr20	346642	347642	+	LINC00909|k562|ENSG00000125841|upEE	chr20	347140	347187	LARP4|HepG2	47
chr20	346642	347642	+	LINC00909|k562|ENSG00000125841|upEE	chr20	347198	347241	EFTUD2|HepG2	43
chr20	346642	347642	+	LINC00909|k562|ENSG00000125841|upEE	chr20	347038	347079	DDX3X|HepG2	41
chr20	346642	347642	+	LINC00909|k562|ENSG00000125841|upEE	chr20	347267	347330	TIA1|K562	63
chr20	346642	347642	+	LINC00909|k562|ENSG00000125841|upEE	chr20	347164	347213	RBM22|HepG2	49
chr20	346642	347642	+	LINC00909|k562|ENSG00000125841|upEE	chr20	347625	347642	U2AF1|HepG2	17
chr20	346642	347642	+	LINC00909|k562|ENSG00000125841|upEE	chr20	347265	347301	EWSR1|K562	36
chr20	346642	347642	+	LINC00909|k562|ENSG00000125841|upEE	chr20	347120	347177	GTF2F1|K562	57
chr20	346642	347642	+	LINC00909|k562|ENSG00000125841|upEE	chr20	347129	347208	IGF2BP3|HepG2	79
chr20	346642	347642	+	LINC00909|k562|ENSG00000125841|upEE	chr20	347303	347331	TIA1|K562	28
chr20	346642	347642	+	LINC00909|k562|ENSG00000125841|upEE	chr20	347265	347300	PUM2|K562	35
chr20	346642	347642	+	LINC00909|k562|ENSG00000125841|upEE	chr20	346701	346716	PTBP1|HepG2	15
chr20	346642	347642	+	LINC00909|k562|ENSG00000125841|upEE	chr20	347369	347385	XRN2|HepG2	16
chr20	346642	347642	+	LINC00909|k562|ENSG00000125841|upEE	chr20	346880	346921	SRSF7|HepG2	41
chr20	346642	347642	+	LINC00909|k562|ENSG00000125841|upEE	chr20	346791	346813	HNRNPK|K562	22
chr20	346642	347642	+	LINC00909|k562|ENSG00000125841|upEE	chr20	346905	346939	SND1|HepG2	34
chr20	346642	347642	+	LINC00909|k562|ENSG00000125841|upEE	chr20	346990	347001	RBM15|HepG2	11
chr20	346642	347642	+	LINC00909|k562|ENSG00000125841|upEE	chr20	346926	346980	FKBP4|HepG2	54
chr20	346642	347642	+	LINC00909|k562|ENSG00000125841|upEE	chr20	346930	346988	PRPF8|HepG2	58
chr20	346642	347642	+	LINC00909|k562|ENSG00000125841|upEE	chr20	347335	347412	EIF3D|HepG2	77
chr20	346642	347642	+	LINC00909|k562|ENSG00000125841|upEE	chr20	347005	347041	SRSF1|HepG2	36
chr20	346642	347642	+	LINC00909|k562|ENSG00000125841|upEE	chr20	347274	347289	BUD13|K562	15
chr20	346642	347642	+	LINC00909|k562|ENSG00000125841|upEE	chr20	347281	347316	TBRG4|HepG2	35
chr20	346642	347642	+	LINC00909|k562|ENSG00000125841|upEE	chr20	347266	347282	BUD13|HepG2	16
chr20	346642	347642	+	LINC00909|k562|ENSG00000125841|upEE	chr20	347138	347162	XRN2|HepG2	24
chr20	346642	347642	+	LINC00909|k562|ENSG00000125841|upEE	chr20	346927	347003	NKRF|HepG2	76
chr20	346642	347642	+	LINC00909|k562|ENSG00000125841|upEE	chr20	347596	347613	BUD13|HepG2	17
chr20	346642	347642	+	LINC00909|k562|ENSG00000125841|upEE	chr20	347158	347193	HNRNPUL1|K562	35
chr20	346642	347642	+	LINC00909|k562|ENSG00000125841|upEE	chr20	347578	347614	FAM120A|HepG2	36
chr20	346642	347642	+	LINC00909|k562|ENSG00000125841|upEE	chr20	347142	347183	CSTF2|HepG2	41
chr20	346642	347642	+	LINC00909|k562|ENSG00000125841|upEE	chr20	347278	347323	SLTM|HepG2	45
chr20	346642	347642	+	LINC00909|k562|ENSG00000125841|upEE	chr20	347276	347292	SFPQ|HepG2	16
chr20	346642	347642	+	LINC00909|k562|ENSG00000125841|upEE	chr20	347121	347160	RBFOX2|K562	39
chr20	346642	347642	+	LINC00909|k562|ENSG00000125841|upEE	chr20	347159	347199	XRN2|HepG2	40
chr20	346642	347642	+	LINC00909|k562|ENSG00000125841|upEE	chr20	347540	347570	BCCIP|HepG2	30
chr20	346642	347642	+	LINC00909|k562|ENSG00000125841|upEE	chr20	346843	346957	HNRNPK|HepG2	114
chr20	346642	347642	+	LINC00909|k562|ENSG00000125841|upEE	chr20	347356	347405	FTO|K562	49
chr20	346642	347642	+	LINC00909|k562|ENSG00000125841|upEE	chr20	347358	347391	EFTUD2|HepG2	33
chr20	346642	347642	+	LINC00909|k562|ENSG00000125841|upEE	chr20	346858	346919	DGCR8|HepG2	61
chr20	346642	347642	+	LINC00909|k562|ENSG00000125841|upEE	chr20	347623	347641	DDX59|HepG2	18
chr20	346642	347642	+	LINC00909|k562|ENSG00000125841|upEE	chr20	346915	347000	GRSF1|HepG2	85
chr20	346642	347642	+	LINC00909|k562|ENSG00000125841|upEE	chr20	347519	347577	RBM15|HepG2	58
chr20	346642	347642	+	LINC00909|k562|ENSG00000125841|upEE	chr20	347117	347145	U2AF1|HepG2	28
chr20	346642	347642	+	LINC00909|k562|ENSG00000125841|upEE	chr20	347622	347649	LSM11|K562	20
chr20	346642	347642	+	LINC00909|k562|ENSG00000125841|upEE	chr20	347607	347644	HNRNPUL1|K562	35
chr20	346642	347642	+	LINC00909|k562|ENSG00000125841|upEE	chr20	347032	347093	EWSR1|K562	61
chr20	346642	347642	+	LINC00909|k562|ENSG00000125841|upEE	chr20	346941	346955	U2AF2|HepG2	14
chr20	346642	347642	+	LINC00909|k562|ENSG00000125841|upEE	chr20	346855	346904	GTF2F1|HepG2	49
chr20	346642	347642	+	LINC00909|k562|ENSG00000125841|upEE	chr20	347104	347142	SRSF1|HepG2	38
chr20	346642	347642	+	LINC00909|k562|ENSG00000125841|upEE	chr20	346942	346993	BUD13|HepG2	51
chr20	346642	347642	+	LINC00909|k562|ENSG00000125841|upEE	chr20	347177	347188	UCHL5|HepG2	11
chr20	346642	347642	+	LINC00909|k562|ENSG00000125841|upEE	chr20	346923	346979	SRSF7|HepG2	56
chr20	346642	347642	+	LINC00909|k562|ENSG00000125841|upEE	chr20	346852	346915	GRSF1|HepG2	63
chr20	346642	347642	+	LINC00909|k562|ENSG00000125841|upEE	chr20	347119	347163	NCBP2|HepG2	44
chr20	346642	347642	+	LINC00909|k562|ENSG00000125841|upEE	chr20	347114	347154	AUH|HepG2	40
chr20	346642	347642	+	LINC00909|k562|ENSG00000125841|upEE	chr20	347145	347160	U2AF1|HepG2	15
chr20	346642	347642	+	LINC00909|k562|ENSG00000125841|upEE	chr20	347274	347318	RBM22|HepG2	44
chr20	346642	347642	+	LINC00909|k562|ENSG00000125841|upEE	chr20	347364	347405	PPIG|HepG2	41
chr20	346642	347642	+	LINC00909|k562|ENSG00000125841|upEE	chr20	347542	347587	AGGF1|HepG2	45
chr20	346642	347642	+	LINC00909|k562|ENSG00000125841|upEE	chr20	347351	347375	TAF15|HepG2	24
chr20	346642	347642	+	LINC00909|k562|ENSG00000125841|upEE	chr20	347251	347315	XPO5|HepG2	64
chr20	346642	347642	+	LINC00909|k562|ENSG00000125841|upEE	chr20	346864	346958	FAM120A|HepG2	94
chr20	346642	347642	+	LINC00909|k562|ENSG00000125841|upEE	chr20	347619	347650	PRPF8|K562	23
chr20	346642	347642	+	LINC00909|k562|ENSG00000125841|upEE	chr20	347058	347068	AARS|K562	10
chr20	346642	347642	+	LINC00909|k562|ENSG00000125841|upEE	chr20	347370	347391	GRWD1|HepG2	21
chr20	346642	347642	+	LINC00909|k562|ENSG00000125841|upEE	chr20	347358	347392	DHX30|HepG2	34
chr20	346642	347642	+	LINC00909|k562|ENSG00000125841|upEE	chr20	347157	347187	RPS3|HepG2	30
chr20	346642	347642	+	LINC00909|k562|ENSG00000125841|upEE	chr20	347131	347213	CSTF2T|HepG2	82
chr20	346642	347642	+	LINC00909|k562|ENSG00000125841|upEE	chr20	347577	347644	RBFOX2|HepG2	65
chr20	346642	347642	+	LINC00909|k562|ENSG00000125841|upEE	chr20	347132	347197	XRN2|HepG2	65
chr20	346642	347642	+	LINC00909|k562|ENSG00000125841|upEE	chr20	347271	347303	NKRF|HepG2	32
chr20	346642	347642	+	LINC00909|k562|ENSG00000125841|upEE	chr20	346978	347036	HNRNPU|HepG2	58
chr20	346642	347642	+	LINC00909|k562|ENSG00000125841|upEE	chr20	347259	347283	EFTUD2|HepG2	24
chr20	346642	347642	+	LINC00909|k562|ENSG00000125841|upEE	chr20	347053	347194	DGCR8|K562	141
chr20	346642	347642	+	LINC00909|k562|ENSG00000125841|upEE	chr20	347140	347178	FKBP4|HepG2	38
chr20	346642	347642	+	LINC00909|k562|ENSG00000125841|upEE	chr20	346879	346957	CDC40|HepG2	78
chr20	346642	347642	+	LINC00909|k562|ENSG00000125841|upEE	chr20	347184	347206	ILF3|K562	22
chr20	346642	347642	+	LINC00909|k562|ENSG00000125841|upEE	chr20	347362	347392	EFTUD2|HepG2	30
chr20	346642	347642	+	LINC00909|k562|ENSG00000125841|upEE	chr20	346977	347008	SRSF9|HepG2	31
chr20	346642	347642	+	LINC00909|k562|ENSG00000125841|upEE	chr20	347356	347395	CSTF2T|HepG2	39
chr20	346642	347642	+	LINC00909|k562|ENSG00000125841|upEE	chr20	347593	347633	BUD13|K562	40
chr20	346642	347642	+	LINC00909|k562|ENSG00000125841|upEE	chr20	346926	347009	GRSF1|HepG2	83
chr20	346642	347642	+	LINC00909|k562|ENSG00000125841|upEE	chr20	347542	347583	IGF2BP3|HepG2	41
chr20	346642	347642	+	LINC00909|k562|ENSG00000125841|upEE	chr20	346678	346722	DDX59|HepG2	44
chr20	346642	347642	+	LINC00909|k562|ENSG00000125841|upEE	chr20	346841	346910	GRSF1|HepG2	69
chr20	346642	347642	+	LINC00909|k562|ENSG00000125841|upEE	chr20	347273	347312	GEMIN5|K562	39
chr20	346642	347642	+	LINC00909|k562|ENSG00000125841|upEE	chr20	347122	347157	EFTUD2|HepG2	35
chr20	346642	347642	+	LINC00909|k562|ENSG00000125841|upEE	chr20	347363	347371	TROVE2|HepG2	8
chr20	346642	347642	+	LINC00909|k562|ENSG00000125841|upEE	chr20	347618	347660	HNRNPA1|HepG2	24
chr20	346642	347642	+	LINC00909|k562|ENSG00000125841|upEE	chr20	347159	347190	DKC1|HepG2	31
chr20	346642	347642	+	LINC00909|k562|ENSG00000125841|upEE	chr20	347599	347632	HNRNPK|HepG2	33
chr20	346642	347642	+	LINC00909|k562|ENSG00000125841|upEE	chr20	347562	347597	RPS3|HepG2	35
chr20	346642	347642	+	LINC00909|k562|ENSG00000125841|upEE	chr20	347171	347208	RBM27|K562	37
chr20	346642	347642	+	LINC00909|k562|ENSG00000125841|upEE	chr20	347491	347504	SF3B4|HepG2	13
chr20	346642	347642	+	LINC00909|k562|ENSG00000125841|upEE	chr20	347591	347616	DDX59|HepG2	25
chr20	346642	347642	+	LINC00909|k562|ENSG00000125841|upEE	chr20	346891	346949	CSTF2T|HepG2	58
chr20	346642	347642	+	LINC00909|k562|ENSG00000125841|upEE	chr20	347361	347391	RBM27|K562	30
chr20	346642	347642	+	LINC00909|k562|ENSG00000125841|upEE	chr20	346960	347003	U2AF1|HepG2	43
chr20	346642	347642	+	LINC00909|k562|ENSG00000125841|upEE	chr20	347621	347650	HNRNPK|K562	21
chr20	346642	347642	+	LINC00909|k562|ENSG00000125841|upEE	chr20	347035	347084	TIA1|HepG2	49
chr20	346642	347642	+	LINC00909|k562|ENSG00000125841|upEE	chr20	347011	347041	PTBP1|HepG2	30
chr20	346642	347642	+	LINC00909|k562|ENSG00000125841|upEE	chr20	346877	346882	PRPF8|HepG2	5
chr20	346642	347642	+	LINC00909|k562|ENSG00000125841|upEE	chr20	347541	347567	CSTF2T|HepG2	26
chr20	346642	347642	+	LINC00909|k562|ENSG00000125841|upEE	chr20	347444	347501	DROSHA|K562	57
chr20	346642	347642	+	LINC00909|k562|ENSG00000125841|upEE	chr20	346929	346953	UCHL5|K562	24
chr20	346642	347642	+	LINC00909|k562|ENSG00000125841|upEE	chr20	347287	347299	BCCIP|HepG2	12
chr20	346642	347642	+	LINC00909|k562|ENSG00000125841|upEE	chr20	347640	347669	CSTF2T|K562	2
chr20	346642	347642	+	LINC00909|k562|ENSG00000125841|upEE	chr20	346871	346906	RBM5|HepG2	35
chr20	346642	347642	+	LINC00909|k562|ENSG00000125841|upEE	chr20	347034	347075	XRN2|HepG2	41
chr20	346642	347642	+	LINC00909|k562|ENSG00000125841|upEE	chr20	346756	346778	XRN2|K562	22
chr20	346642	347642	+	LINC00909|k562|ENSG00000125841|upEE	chr20	347361	347391	SUGP2|HepG2	30
chr20	346642	347642	+	LINC00909|k562|ENSG00000125841|upEE	chr20	347116	347144	FAM120A|K562	28
chr20	346642	347642	+	LINC00909|k562|ENSG00000125841|upEE	chr20	347372	347399	RBM15|HepG2	27
chr20	346642	347642	+	LINC00909|k562|ENSG00000125841|upEE	chr20	347156	347214	FKBP4|HepG2	58
chr20	346642	347642	+	LINC00909|k562|ENSG00000125841|upEE	chr20	346993	347007	BUD13|HepG2	14
chr20	346642	347642	+	LINC00909|k562|ENSG00000125841|upEE	chr20	347295	347326	EIF3D|HepG2	31
chr20	346642	347642	+	LINC00909|k562|ENSG00000125841|upEE	chr20	347136	347180	RBM5|HepG2	44
chr20	346642	347642	+	LINC00909|k562|ENSG00000125841|upEE	chr20	346753	346812	SLTM|HepG2	59
chr20	346642	347642	+	LINC00909|k562|ENSG00000125841|upEE	chr20	347539	347589	CSTF2|HepG2	50
chr20	346642	347642	+	LINC00909|k562|ENSG00000125841|upEE	chr20	346906	346951	BCCIP|HepG2	45
chr20	346642	347642	+	LINC00909|k562|ENSG00000125841|upEE	chr20	347544	347548	NCBP2|HepG2	4
chr20	346642	347642	+	LINC00909|k562|ENSG00000125841|upEE	chr20	347504	347549	CSTF2T|HepG2	45
chr20	346642	347642	+	LINC00909|k562|ENSG00000125841|upEE	chr20	347424	347480	U2AF2|K562	56
chr20	346642	347642	+	LINC00909|k562|ENSG00000125841|upEE	chr20	347567	347596	SRSF1|HepG2	29
chr20	346642	347642	+	LINC00909|k562|ENSG00000125841|upEE	chr20	347610	347665	SUPV3L1|HepG2	32
chr20	346642	347642	+	LINC00909|k562|ENSG00000125841|upEE	chr20	347127	347173	NONO|K562	46
chr20	346642	347642	+	LINC00909|k562|ENSG00000125841|upEE	chr20	347317	347381	HNRNPU|HepG2	64
chr20	346642	347642	+	LINC00909|k562|ENSG00000125841|upEE	chr20	347030	347063	RBM27|K562	33
chr20	346642	347642	+	LINC00909|k562|ENSG00000125841|upEE	chr20	347283	347331	PCBP2|HepG2	48
chr20	346642	347642	+	LINC00909|k562|ENSG00000125841|upEE	chr20	347185	347239	BUD13|HepG2	54
chr20	346642	347642	+	LINC00909|k562|ENSG00000125841|upEE	chr20	347120	347136	UCHL5|HepG2	16
chr20	346642	347642	+	LINC00909|k562|ENSG00000125841|upEE	chr20	347467	347484	U2AF1|HepG2	17
chr20	346642	347642	+	LINC00909|k562|ENSG00000125841|upEE	chr20	347445	347466	U2AF1|HepG2	21
chr20	346642	347642	+	LINC00909|k562|ENSG00000125841|upEE	chr20	347590	347627	DDX3X|HepG2	37
chr20	346642	347642	+	LINC00909|k562|ENSG00000125841|upEE	chr20	347346	347386	LARP4|HepG2	40
chr20	346642	347642	+	LINC00909|k562|ENSG00000125841|upEE	chr20	346697	346699	CSTF2T|K562	2
chr20	346642	347642	+	LINC00909|k562|ENSG00000125841|upEE	chr20	347361	347403	HNRNPA1|HepG2	42
chr20	346642	347642	+	LINC00909|k562|ENSG00000125841|upEE	chr20	347039	347056	GTF2F1|HepG2	17
chr20	346642	347642	+	LINC00909|k562|ENSG00000125841|upEE	chr20	346751	346772	IGF2BP1|HepG2	21
chr20	346642	347642	+	LINC00909|k562|ENSG00000125841|upEE	chr20	347149	347177	PRPF8|K562	28
chr20	346642	347642	+	LINC00909|k562|ENSG00000125841|upEE	chr20	347530	347570	RBM15|HepG2	40
chr20	346642	347642	+	LINC00909|k562|ENSG00000125841|upEE	chr20	347485	347536	PRPF8|HepG2	51
chr20	346642	347642	+	LINC00909|k562|ENSG00000125841|upEE	chr20	347037	347070	NCBP2|HepG2	33
chr20	346642	347642	+	LINC00909|k562|ENSG00000125841|upEE	chr20	347270	347303	IGF2BP1|HepG2	33
chr20	346642	347642	+	LINC00909|k562|ENSG00000125841|upEE	chr20	346698	346747	U2AF1|HepG2	49
chr20	346642	347642	+	LINC00909|k562|ENSG00000125841|upEE	chr20	346999	347052	SF3B4|HepG2	53
chr20	346642	347642	+	LINC00909|k562|ENSG00000125841|upEE	chr20	346706	346806	HNRNPK|HepG2	100
chr20	346642	347642	+	LINC00909|k562|ENSG00000125841|upEE	chr20	346997	347037	RBFOX2|HepG2	40
chr20	346642	347642	+	LINC00909|k562|ENSG00000125841|upEE	chr20	347613	347757	SRSF1|HepG2	29
chr20	346642	347642	+	LINC00909|k562|ENSG00000125841|upEE	chr20	347284	347317	SF3A3|HepG2	33
chr20	346642	347642	+	LINC00909|k562|ENSG00000125841|upEE	chr20	347126	347160	TAF15|K562	34
chr20	346642	347642	+	LINC00909|k562|ENSG00000125841|upEE	chr20	347134	347178	DDX59|HepG2	44
chr20	346642	347642	+	LINC00909|k562|ENSG00000125841|upEE	chr20	346999	347048	BCCIP|HepG2	49
chr20	346642	347642	+	LINC00909|k562|ENSG00000125841|upEE	chr20	347058	347115	HNRNPU|K562	57
chr20	346642	347642	+	LINC00909|k562|ENSG00000125841|upEE	chr20	347217	347224	NONO|K562	7
chr20	346642	347642	+	LINC00909|k562|ENSG00000125841|upEE	chr20	347290	347326	XPO5|HepG2	36
chr20	346642	347642	+	LINC00909|k562|ENSG00000125841|upEE	chr20	347140	347181	CPSF6|K562	41
chr20	346642	347642	+	LINC00909|k562|ENSG00000125841|upEE	chr20	347354	347402	UCHL5|HepG2	48
chr20	346642	347642	+	LINC00909|k562|ENSG00000125841|upEE	chr20	346871	346903	TAF15|HepG2	32
chr20	346642	347642	+	LINC00909|k562|ENSG00000125841|upEE	chr20	347138	347179	NONO|K562	41
chr20	346642	347642	+	LINC00909|k562|ENSG00000125841|upEE	chr20	347314	347433	NKRF|HepG2	119
chr20	346642	347642	+	LINC00909|k562|ENSG00000125841|upEE	chr20	346925	346947	XRCC6|HepG2	22
chr20	346642	347642	+	LINC00909|k562|ENSG00000125841|upEE	chr20	347548	347572	PCBP2|HepG2	24
chr20	346642	347642	+	LINC00909|k562|ENSG00000125841|upEE	chr20	346680	346812	HNRNPK|HepG2	132
chr20	346642	347642	+	LINC00909|k562|ENSG00000125841|upEE	chr20	347253	347294	RBFOX2|HepG2	41
chr20	346642	347642	+	LINC00909|k562|ENSG00000125841|upEE	chr20	347614	347653	HNRNPA1|K562	28
chr20	346642	347642	+	LINC00909|k562|ENSG00000125841|upEE	chr20	347288	347314	IGF2BP3|HepG2	26
chr20	346642	347642	+	LINC00909|k562|ENSG00000125841|upEE	chr20	347556	347613	UCHL5|HepG2	57
chr20	346642	347642	+	LINC00909|k562|ENSG00000125841|upEE	chr20	347277	347304	EFTUD2|HepG2	27
chr20	346642	347642	+	LINC00909|k562|ENSG00000125841|upEE	chr20	347289	347335	SUPV3L1|HepG2	46
chr20	346642	347642	+	LINC00909|k562|ENSG00000125841|upEE	chr20	346851	346890	EFTUD2|HepG2	39
chr20	346642	347642	+	LINC00909|k562|ENSG00000125841|upEE	chr20	347029	347099	CSTF2T|HepG2	70
chr20	346642	347642	+	LINC00909|k562|ENSG00000125841|upEE	chr20	347365	347399	DGCR8|K562	34
chr20	346642	347642	+	LINC00909|k562|ENSG00000125841|upEE	chr20	346864	346893	TROVE2|HepG2	29
chr20	346642	347642	+	LINC00909|k562|ENSG00000125841|upEE	chr20	347354	347390	PTBP1|HepG2	36
chr20	346642	347642	+	LINC00909|k562|ENSG00000125841|upEE	chr20	347600	347630	NKRF|HepG2	30
chr20	346642	347642	+	LINC00909|k562|ENSG00000125841|upEE	chr20	347538	347609	GRWD1|HepG2	71
chr20	346642	347642	+	LINC00909|k562|ENSG00000125841|upEE	chr20	347278	347307	NCBP2|K562	29
chr20	346642	347642	+	LINC00909|k562|ENSG00000125841|upEE	chr20	347068	347100	AARS|K562	32
chr20	346642	347642	+	LINC00909|k562|ENSG00000125841|upEE	chr20	347063	347153	IGF2BP1|HepG2	90
chr20	346642	347642	+	LINC00909|k562|ENSG00000125841|upEE	chr20	346864	346990	GTF2F1|HepG2	126
chr20	346642	347642	+	LINC00909|k562|ENSG00000125841|upEE	chr20	346771	346810	BUD13|K562	39
chr20	346642	347642	+	LINC00909|k562|ENSG00000125841|upEE	chr20	347125	347142	SRSF1|HepG2	17
chr20	346642	347642	+	LINC00909|k562|ENSG00000125841|upEE	chr20	347431	347476	U2AF2|HepG2	45
chr20	346642	347642	+	LINC00909|k562|ENSG00000125841|upEE	chr20	347487	347504	TIA1|K562	17
chr20	346642	347642	+	LINC00909|k562|ENSG00000125841|upEE	chr20	346915	346975	XPO5|HepG2	60
chr20	346642	347642	+	LINC00909|k562|ENSG00000125841|upEE	chr20	347467	347526	PPIG|HepG2	59
chr20	346642	347642	+	LINC00909|k562|ENSG00000125841|upEE	chr20	347352	347383	SMNDC1|K562	31
chr20	346642	347642	+	LINC00909|k562|ENSG00000125841|upEE	chr20	346993	347038	SRSF7|HepG2	45
chr20	346642	347642	+	LINC00909|k562|ENSG00000125841|upEE	chr20	347365	347399	SF3A3|HepG2	34
chr20	346642	347642	+	LINC00909|k562|ENSG00000125841|upEE	chr20	346806	346819	DGCR8|HepG2	13
chr20	346642	347642	+	LINC00909|k562|ENSG00000125841|upEE	chr20	346907	347030	FAM120A|HepG2	123
chr20	346642	347642	+	LINC00909|k562|ENSG00000125841|upEE	chr20	347366	347403	HNRNPU|K562	37
chr20	346642	347642	+	LINC00909|k562|ENSG00000125841|upEE	chr20	347129	347193	NKRF|HepG2	64
chr20	346642	347642	+	LINC00909|k562|ENSG00000125841|upEE	chr20	346931	346949	DDX3X|HepG2	18
chr20	346642	347642	+	LINC00909|k562|ENSG00000125841|upEE	chr20	347589	347617	HNRNPK|HepG2	28
chr20	346642	347642	+	LINC00909|k562|ENSG00000125841|upEE	chr20	347520	347629	XRN2|HepG2	109
chr20	346642	347642	+	LINC00909|k562|ENSG00000125841|upEE	chr20	347151	347190	XPO5|HepG2	39
chr20	346642	347642	+	LINC00909|k562|ENSG00000125841|upEE	chr20	347496	347518	HNRNPUL1|HepG2	22
chr20	346642	347642	+	LINC00909|k562|ENSG00000125841|upEE	chr20	347339	347344	GTF2F1|HepG2	5
chr20	346642	347642	+	LINC00909|k562|ENSG00000125841|upEE	chr20	347358	347377	RBM15|K562	19
chr20	346642	347642	+	LINC00909|k562|ENSG00000125841|upEE	chr20	346889	346938	SLTM|HepG2	49
chr20	346642	347642	+	LINC00909|k562|ENSG00000125841|upEE	chr20	346917	346924	FASTKD2|HepG2	7
chr20	346642	347642	+	LINC00909|k562|ENSG00000125841|upEE	chr20	347360	347375	HNRNPU|K562	15
chr20	346642	347642	+	LINC00909|k562|ENSG00000125841|upEE	chr20	347594	347631	TIA1|HepG2	37
chr20	346642	347642	+	LINC00909|k562|ENSG00000125841|upEE	chr20	347611	347620	CDC40|HepG2	9
chr20	346642	347642	+	LINC00909|k562|ENSG00000125841|upEE	chr20	347372	347387	PCBP2|HepG2	15
chr20	346642	347642	+	LINC00909|k562|ENSG00000125841|upEE	chr20	347606	347616	AUH|HepG2	10
chr20	346642	347642	+	LINC00909|k562|ENSG00000125841|upEE	chr20	347280	347303	NKRF|HepG2	23
chr20	346642	347642	+	LINC00909|k562|ENSG00000125841|upEE	chr20	347613	347653	SLTM|HepG2	29
chr20	346642	347642	+	LINC00909|k562|ENSG00000125841|upEE	chr20	347259	347323	CSTF2T|HepG2	64
chr20	346642	347642	+	LINC00909|k562|ENSG00000125841|upEE	chr20	347103	347177	CSTF2T|K562	74
chr20	346642	347642	+	LINC00909|k562|ENSG00000125841|upEE	chr20	346659	346708	RBM27|K562	49
chr20	346642	347642	+	LINC00909|k562|ENSG00000125841|upEE	chr20	347031	347084	SRSF1|HepG2	53
chr20	346642	347642	+	LINC00909|k562|ENSG00000125841|upEE	chr20	347274	347309	U2AF1|K562	35
chr20	346642	347642	+	LINC00909|k562|ENSG00000125841|upEE	chr20	346878	346932	SLTM|HepG2	54
chr20	346642	347642	+	LINC00909|k562|ENSG00000125841|upEE	chr20	347256	347296	FASTKD2|K562	40
chr20	346642	347642	+	LINC00909|k562|ENSG00000125841|upEE	chr20	346900	346943	HNRNPU|K562	43
chr20	346642	347642	+	LINC00909|k562|ENSG00000125841|upEE	chr20	347133	347180	PRPF8|HepG2	47
chr20	346642	347642	+	LINC00909|k562|ENSG00000125841|upEE	chr20	347358	347396	AKAP8L|K562	38
chr20	346642	347642	+	LINC00909|k562|ENSG00000125841|upEE	chr20	347304	347356	CSTF2|HepG2	52
chr20	346642	347642	+	LINC00909|k562|ENSG00000125841|upEE	chr20	347121	347196	NKRF|HepG2	75
chr20	346642	347642	+	LINC00909|k562|ENSG00000125841|upEE	chr20	347503	347532	TIA1|HepG2	29
chr20	346642	347642	+	LINC00909|k562|ENSG00000125841|upEE	chr20	347286	347329	SLTM|HepG2	43
chr20	346642	347642	+	LINC00909|k562|ENSG00000125841|upEE	chr20	347591	347650	HNRNPK|K562	51
chr20	346642	347642	+	LINC00909|k562|ENSG00000125841|upEE	chr20	346973	347047	SF3B4|HepG2	74
chr20	346642	347642	+	LINC00909|k562|ENSG00000125841|upEE	chr20	347148	347189	PRPF8|HepG2	41
chr20	346642	347642	+	LINC00909|k562|ENSG00000125841|upEE	chr20	347416	347449	POLR2G|HepG2	33
chr20	346642	347642	+	LINC00909|k562|ENSG00000125841|upEE	chr20	347149	347182	NCBP2|HepG2	33
chr20	346642	347642	+	LINC00909|k562|ENSG00000125841|upEE	chr20	347283	347328	SUPV3L1|HepG2	45
chr20	346642	347642	+	LINC00909|k562|ENSG00000125841|upEE	chr20	347262	347307	CSTF2T|HepG2	45
chr20	346642	347642	+	LINC00909|k562|ENSG00000125841|upEE	chr20	347174	347237	EIF3H|HepG2	63
chr20	346642	347642	+	LINC00909|k562|ENSG00000125841|upEE	chr20	346790	346815	DGCR8|HepG2	25
chr20	346642	347642	+	LINC00909|k562|ENSG00000125841|upEE	chr20	347560	347604	SUGP2|HepG2	44
chr20	346642	347642	+	LINC00909|k562|ENSG00000125841|upEE	chr20	347549	347573	BUD13|HepG2	24
chr20	346642	347642	+	LINC00909|k562|ENSG00000125841|upEE	chr20	346949	346994	AKAP8L|K562	45
chr20	346642	347642	+	LINC00909|k562|ENSG00000125841|upEE	chr20	347625	347655	SRSF1|K562	17
chr20	346642	347642	+	LINC00909|k562|ENSG00000125841|upEE	chr20	347259	347315	XRN2|HepG2	56
chr20	346642	347642	+	LINC00909|k562|ENSG00000125841|upEE	chr20	347331	347346	FASTKD2|HepG2	15
chr20	346642	347642	+	LINC00909|k562|ENSG00000125841|upEE	chr20	347369	347395	TBRG4|K562	26
chr20	346642	347642	+	LINC00909|k562|ENSG00000125841|upEE	chr20	346836	346936	RBFOX2|HepG2	100
chr20	346642	347642	+	LINC00909|k562|ENSG00000125841|upEE	chr20	347534	347567	SUPV3L1|HepG2	33
chr20	346642	347642	+	LINC00909|k562|ENSG00000125841|upEE	chr20	347434	347470	UCHL5|K562	36
chr20	346642	347642	+	LINC00909|k562|ENSG00000125841|upEE	chr20	347267	347311	NONO|K562	44
chr20	346642	347642	+	LINC00909|k562|ENSG00000125841|upEE	chr20	347628	347638	GTF2F1|HepG2	10
chr20	346642	347642	+	LINC00909|k562|ENSG00000125841|upEE	chr20	347470	347533	HNRNPU|HepG2	63
chr20	346642	347642	+	LINC00909|k562|ENSG00000125841|upEE	chr20	347159	347207	RBM22|HepG2	48
chr20	346642	347642	+	LINC00909|k562|ENSG00000125841|upEE	chr20	346854	346876	QKI|HepG2	22
chr20	346642	347642	+	LINC00909|k562|ENSG00000125841|upEE	chr20	347370	347379	SAFB2|K562	9
chr20	346642	347642	+	LINC00909|k562|ENSG00000125841|upEE	chr20	347257	347300	HNRNPUL1|HepG2	43
chr20	346642	347642	+	LINC00909|k562|ENSG00000125841|upEE	chr20	347279	347305	NCBP2|HepG2	26
chr20	346642	347642	+	LINC00909|k562|ENSG00000125841|upEE	chr20	347463	347487	TAF15|HepG2	24
chr20	346642	347642	+	LINC00909|k562|ENSG00000125841|upEE	chr20	347284	347320	BCCIP|HepG2	36
chr20	346642	347642	+	LINC00909|k562|ENSG00000125841|upEE	chr20	347619	347690	UCHL5|HepG2	23
chr20	346642	347642	+	LINC00909|k562|ENSG00000125841|upEE	chr20	347128	347186	DGCR8|HepG2	58
chr20	346642	347642	+	LINC00909|k562|ENSG00000125841|upEE	chr20	346836	346875	TRA2A|K562	39
chr20	346642	347642	+	LINC00909|k562|ENSG00000125841|upEE	chr20	347126	347170	SND1|HepG2	44
chr20	346642	347642	+	LINC00909|k562|ENSG00000125841|upEE	chr20	347349	347393	NKRF|HepG2	44
chr20	346642	347642	+	LINC00909|k562|ENSG00000125841|upEE	chr20	346908	346926	SRSF1|HepG2	18
chr20	346642	347642	+	LINC00909|k562|ENSG00000125841|upEE	chr20	347130	347200	PRPF8|HepG2	70
chr20	346642	347642	+	LINC00909|k562|ENSG00000125841|upEE	chr20	347268	347304	DGCR8|HepG2	36
chr20	346642	347642	+	LINC00909|k562|ENSG00000125841|upEE	chr20	346808	346849	PCBP2|HepG2	41
chr20	346642	347642	+	LINC00909|k562|ENSG00000125841|upEE	chr20	347282	347340	NKRF|HepG2	58
chr20	346642	347642	+	LINC00909|k562|ENSG00000125841|upEE	chr20	347115	347153	U2AF1|HepG2	38
chr20	346642	347642	+	LINC00909|k562|ENSG00000125841|upEE	chr20	347038	347076	AUH|HepG2	38
chr20	346642	347642	+	LINC00909|k562|ENSG00000125841|upEE	chr20	347363	347393	HNRNPU|HepG2	30
chr20	346642	347642	+	LINC00909|k562|ENSG00000125841|upEE	chr20	347547	347585	RBM22|HepG2	38
chr20	346642	347642	+	LINC00909|k562|ENSG00000125841|upEE	chr20	346826	346898	HNRNPK|HepG2	72
chr20	346642	347642	+	LINC00909|k562|ENSG00000125841|upEE	chr20	347538	347569	RBFOX2|HepG2	31
chr20	346642	347642	+	LINC00909|k562|ENSG00000125841|upEE	chr20	346934	346957	FASTKD2|K562	23
chr20	346642	347642	+	LINC00909|k562|ENSG00000125841|upEE	chr20	347126	347186	TIA1|K562	60
chr20	346642	347642	+	LINC00909|k562|ENSG00000125841|upEE	chr20	346861	346911	CSTF2T|HepG2	50
chr20	346642	347642	+	LINC00909|k562|ENSG00000125841|upEE	chr20	347540	347588	TROVE2|HepG2	48
chr20	346642	347642	+	LINC00909|k562|ENSG00000125841|upEE	chr20	347477	347542	PPIG|HepG2	65
chr20	346642	347642	+	LINC00909|k562|ENSG00000125841|upEE	chr20	346574	346775	HNRNPK|K562	133
chr20	346642	347642	+	LINC00909|k562|ENSG00000125841|upEE	chr20	346957	346991	NKRF|HepG2	34
chr20	346642	347642	+	LINC00909|k562|ENSG00000125841|upEE	chr20	347144	347177	FAM120A|HepG2	33
chr20	346642	347642	+	LINC00909|k562|ENSG00000125841|upEE	chr20	347626	347657	PCBP2|HepG2	16
chr20	346642	347642	+	LINC00909|k562|ENSG00000125841|upEE	chr20	346912	346930	NKRF|HepG2	18
chr20	346642	347642	+	LINC00909|k562|ENSG00000125841|upEE	chr20	347529	347564	EIF3D|HepG2	35
chr20	346642	347642	+	LINC00909|k562|ENSG00000125841|upEE	chr20	347373	347382	SAFB2|K562	9
chr20	346642	347642	+	LINC00909|k562|ENSG00000125841|upEE	chr20	347615	347684	GRWD1|HepG2	27
chr20	346642	347642	+	LINC00909|k562|ENSG00000125841|upEE	chr20	347123	347165	PCBP2|HepG2	42
chr20	346642	347642	+	LINC00909|k562|ENSG00000125841|upEE	chr20	347044	347072	QKI|HepG2	28
chr20	346642	347642	+	LINC00909|k562|ENSG00000125841|upEE	chr20	347274	347298	CSTF2|HepG2	24
chr20	346642	347642	+	LINC00909|k562|ENSG00000125841|upEE	chr20	346860	346888	BCCIP|HepG2	28
chr20	346642	347642	+	LINC00909|k562|ENSG00000125841|upEE	chr20	347350	347384	LARP4|HepG2	34
chr20	346642	347642	+	LINC00909|k562|ENSG00000125841|upEE	chr20	347382	347389	NKRF|HepG2	7
chr20	346642	347642	+	LINC00909|k562|ENSG00000125841|upEE	chr20	346678	346711	TROVE2|HepG2	33
chr20	346642	347642	+	LINC00909|k562|ENSG00000125841|upEE	chr20	346765	346799	ILF3|HepG2	34
chr20	346642	347642	+	LINC00909|k562|ENSG00000125841|upEE	chr20	347144	347151	RBM22|HepG2	7
chr20	346642	347642	+	LINC00909|k562|ENSG00000125841|upEE	chr20	347277	347310	GTF2F1|K562	33
chr20	346642	347642	+	LINC00909|k562|ENSG00000125841|upEE	chr20	346922	346947	XRN2|HepG2	25
chr20	346642	347642	+	LINC00909|k562|ENSG00000125841|upEE	chr20	347345	347399	CSTF2|HepG2	54
chr20	346642	347642	+	LINC00909|k562|ENSG00000125841|upEE	chr20	346796	346813	U2AF1|HepG2	17
chr20	346642	347642	+	LINC00909|k562|ENSG00000125841|upEE	chr20	347148	347199	AKAP8L|K562	51
chr20	346642	347642	+	LINC00909|k562|ENSG00000125841|upEE	chr20	347151	347187	POLR2G|HepG2	36
chr20	346642	347642	+	LINC00909|k562|ENSG00000125841|upEE	chr20	347289	347310	LARP4|HepG2	21
chr20	346642	347642	+	LINC00909|k562|ENSG00000125841|upEE	chr20	347605	347650	U2AF2|HepG2	37
chr20	346642	347642	+	LINC00909|k562|ENSG00000125841|upEE	chr20	346676	346720	EIF4G2|K562	44
chr20	346642	347642	+	LINC00909|k562|ENSG00000125841|upEE	chr20	347543	347572	NONO|K562	29
chr20	346642	347642	+	LINC00909|k562|ENSG00000125841|upEE	chr20	347136	347181	PTBP1|HepG2	45
chr20	346642	347642	+	LINC00909|k562|ENSG00000125841|upEE	chr20	347484	347497	EIF3D|HepG2	13
chr20	346642	347642	+	LINC00909|k562|ENSG00000125841|upEE	chr20	346862	346917	XRN2|HepG2	55
chr20	346642	347642	+	LINC00909|k562|ENSG00000125841|upEE	chr20	347577	347611	DDX3X|HepG2	34
chr20	346642	347642	+	LINC00909|k562|ENSG00000125841|upEE	chr20	346963	347000	EFTUD2|HepG2	37
chr20	346642	347642	+	LINC00909|k562|ENSG00000125841|upEE	chr20	347612	347639	SMNDC1|HepG2	27
chr20	346642	347642	+	LINC00909|k562|ENSG00000125841|upEE	chr20	347480	347528	HNRNPK|HepG2	48
chr20	346642	347642	+	LINC00909|k562|ENSG00000125841|upEE	chr20	347136	347172	SLTM|HepG2	36
chr20	346642	347642	+	LINC00909|k562|ENSG00000125841|upEE	chr20	347363	347367	HNRNPK|K562	4
chr20	346642	347642	+	LINC00909|k562|ENSG00000125841|upEE	chr20	347360	347389	HNRNPC|HepG2	29
chr20	346642	347642	+	LINC00909|k562|ENSG00000125841|upEE	chr20	347276	347330	HNRNPM|K562	54
chr20	346642	347642	+	LINC00909|k562|ENSG00000125841|upEE	chr20	347308	347356	TAF15|HepG2	48
chr20	346642	347642	+	LINC00909|k562|ENSG00000125841|upEE	chr20	347257	347311	SLTM|K562	54
chr20	346642	347642	+	LINC00909|k562|ENSG00000125841|upEE	chr20	347148	347180	PTBP1|HepG2	32
chr20	346642	347642	+	LINC00909|k562|ENSG00000125841|upEE	chr20	347040	347082	IGF2BP3|HepG2	42
chr20	346642	347642	+	LINC00909|k562|ENSG00000125841|upEE	chr20	347128	347182	SLTM|HepG2	54
chr20	346642	347642	+	LINC00909|k562|ENSG00000125841|upEE	chr20	347493	347508	XPO5|HepG2	15
chr20	346642	347642	+	LINC00909|k562|ENSG00000125841|upEE	chr20	347342	347373	MTPAP|K562	31
chr20	346642	347642	+	LINC00909|k562|ENSG00000125841|upEE	chr20	347564	347641	CSTF2T|HepG2	77
chr20	346642	347642	+	LINC00909|k562|ENSG00000125841|upEE	chr20	347175	347210	BCCIP|HepG2	35
chr20	346642	347642	+	LINC00909|k562|ENSG00000125841|upEE	chr20	347150	347187	SLTM|K562	37
chr20	346642	347642	+	LINC00909|k562|ENSG00000125841|upEE	chr20	347360	347394	PTBP1|K562	34
chr20	346642	347642	+	LINC00909|k562|ENSG00000125841|upEE	chr20	347063	347098	SMNDC1|K562	35
chr19	58475696	58476696	+	LINC00909|k562|ENSG00000083838|upEE	chr19	58475715	58475744	U2AF1|HepG2	29
chr19	58475696	58476696	+	LINC00909|k562|ENSG00000083838|upEE	chr19	58475702	58475746	DGCR8|K562	44
chr19	58475696	58476696	+	LINC00909|k562|ENSG00000083838|upEE	chr19	58475666	58475701	RBM22|HepG2	5
chr19	58475696	58476696	+	LINC00909|k562|ENSG00000083838|upEE	chr19	58475717	58475735	SFPQ|HepG2	18
chr19	58475696	58476696	+	LINC00909|k562|ENSG00000083838|upEE	chr19	58475717	58475722	EWSR1|K562	5
chr1	101025561	101026561	+	LINC00909|k562|ENSG00000233184|upEE	chr1	101026440	101026468	ILF3|K562	28
chr1	101025561	101026561	+	LINC00909|k562|ENSG00000233184|upEE	chr1	101026126	101026141	EFTUD2|HepG2	15
chr1	101025561	101026561	+	LINC00909|k562|ENSG00000233184|upEE	chr1	101026004	101026050	UCHL5|K562	46
chr1	101025561	101026561	+	LINC00909|k562|ENSG00000233184|upEE	chr1	101026327	101026361	LSM11|HepG2	34
chr1	101025561	101026561	+	LINC00909|k562|ENSG00000233184|upEE	chr1	101025917	101026006	DDX3X|K562	89
chr1	101025561	101026561	+	LINC00909|k562|ENSG00000233184|upEE	chr1	101025986	101026073	GRWD1|HepG2	87
chr1	101025561	101026561	+	LINC00909|k562|ENSG00000233184|upEE	chr1	101025989	101026026	FASTKD2|HepG2	37
chr1	101025561	101026561	+	LINC00909|k562|ENSG00000233184|upEE	chr1	101026436	101026465	HNRNPU|HepG2	29
chr1	101025561	101026561	+	LINC00909|k562|ENSG00000233184|upEE	chr1	101025936	101025963	RBM15|K562	27
chr1	101025561	101026561	+	LINC00909|k562|ENSG00000233184|upEE	chr1	101025948	101026041	SRSF1|K562	93
chr1	101025561	101026561	+	LINC00909|k562|ENSG00000233184|upEE	chr1	101025945	101025997	U2AF1|HepG2	52
chr1	101025561	101026561	+	LINC00909|k562|ENSG00000233184|upEE	chr1	101026131	101026169	NOLC1|K562	38
chr1	101025561	101026561	+	LINC00909|k562|ENSG00000233184|upEE	chr1	101025959	101025996	SRSF7|K562	37
chr1	101025561	101026561	+	LINC00909|k562|ENSG00000233184|upEE	chr1	101026142	101026211	KHSRP|K562	69
chr1	101025561	101026561	+	LINC00909|k562|ENSG00000233184|upEE	chr1	101025923	101025986	GRWD1|HepG2	63
chr1	101025561	101026561	+	LINC00909|k562|ENSG00000233184|upEE	chr1	101025975	101026028	EIF3D|HepG2	53
chr1	101025561	101026561	+	LINC00909|k562|ENSG00000233184|upEE	chr1	101025890	101025993	SRSF1|HepG2	103
chr1	101025561	101026561	+	LINC00909|k562|ENSG00000233184|upEE	chr1	101026303	101026329	SUGP2|HepG2	26
chr1	101025561	101026561	+	LINC00909|k562|ENSG00000233184|upEE	chr1	101025997	101026043	RBM15|K562	46
chr1	101025561	101026561	+	LINC00909|k562|ENSG00000233184|upEE	chr1	101026168	101026189	HNRNPK|HepG2	21
chr1	101025561	101026561	+	LINC00909|k562|ENSG00000233184|upEE	chr1	101026184	101026203	NCBP2|HepG2	19
chr1	101025561	101026561	+	LINC00909|k562|ENSG00000233184|upEE	chr1	101026225	101026255	FASTKD2|HepG2	30
chr1	101025561	101026561	+	LINC00909|k562|ENSG00000233184|upEE	chr1	101026219	101026259	TIA1|HepG2	40
chr1	101025561	101026561	+	LINC00909|k562|ENSG00000233184|upEE	chr1	101025960	101025986	YBX3|K562	26
chr1	101025561	101026561	+	LINC00909|k562|ENSG00000233184|upEE	chr1	101025898	101025996	NCBP2|HepG2	98
chr1	101025561	101026561	+	LINC00909|k562|ENSG00000233184|upEE	chr1	101026221	101026252	TROVE2|K562	31
chr1	101025561	101026561	+	LINC00909|k562|ENSG00000233184|upEE	chr1	101026247	101026283	NKRF|HepG2	36
chr1	101025561	101026561	+	LINC00909|k562|ENSG00000233184|upEE	chr1	101025955	101025985	SRSF7|HepG2	30
chr1	101025561	101026561	+	LINC00909|k562|ENSG00000233184|upEE	chr1	101025980	101026034	RBM15|K562	54
chr1	101025561	101026561	+	LINC00909|k562|ENSG00000233184|upEE	chr1	101026431	101026514	KHSRP|K562	83
chr1	101025561	101026561	+	LINC00909|k562|ENSG00000233184|upEE	chr1	101026296	101026342	SFPQ|HepG2	46
chr1	101025561	101026561	+	LINC00909|k562|ENSG00000233184|upEE	chr1	101025970	101025998	LARP4|HepG2	28
chr1	101025561	101026561	+	LINC00909|k562|ENSG00000233184|upEE	chr1	101025954	101025987	PTBP1|HepG2	33
chr1	101025561	101026561	+	LINC00909|k562|ENSG00000233184|upEE	chr1	101026355	101026380	FASTKD2|HepG2	25
chr1	101025561	101026561	+	LINC00909|k562|ENSG00000233184|upEE	chr1	101025929	101025964	ILF3|K562	35
chr1	101025561	101026561	+	LINC00909|k562|ENSG00000233184|upEE	chr1	101025985	101026017	MTPAP|K562	32
chr1	101025561	101026561	+	LINC00909|k562|ENSG00000233184|upEE	chr1	101026178	101026212	SND1|K562	34
chr1	101025561	101026561	+	LINC00909|k562|ENSG00000233184|upEE	chr1	101025991	101026018	EIF3D|HepG2	27
chr1	101025561	101026561	+	LINC00909|k562|ENSG00000233184|upEE	chr1	101026172	101026219	KHSRP|K562	47
chr1	101025561	101026561	+	LINC00909|k562|ENSG00000233184|upEE	chr1	101026123	101026157	BUD13|K562	34
chr1	101025561	101026561	+	LINC00909|k562|ENSG00000233184|upEE	chr1	101026467	101026477	HNRNPA1|HepG2	10
chr1	101025561	101026561	+	LINC00909|k562|ENSG00000233184|upEE	chr1	101026100	101026123	SRSF1|HepG2	23
chr1	101025561	101026561	+	LINC00909|k562|ENSG00000233184|upEE	chr1	101026429	101026460	SFPQ|HepG2	31
chr1	101025561	101026561	+	LINC00909|k562|ENSG00000233184|upEE	chr1	101025939	101026051	SRSF1|K562	112
chr1	101025561	101026561	+	LINC00909|k562|ENSG00000233184|upEE	chr1	101025982	101026028	CSTF2|HepG2	46
chr1	101025561	101026561	+	LINC00909|k562|ENSG00000233184|upEE	chr1	101025905	101025970	DDX3X|K562	65
chr1	101025561	101026561	+	LINC00909|k562|ENSG00000233184|upEE	chr1	101026422	101026476	TAF15|HepG2	54
chr1	101025561	101026561	+	LINC00909|k562|ENSG00000233184|upEE	chr1	101026167	101026198	CPSF6|K562	31
chr1	101025561	101026561	+	LINC00909|k562|ENSG00000233184|upEE	chr1	101026446	101026488	NOLC1|K562	42
chr1	101025561	101026561	+	LINC00909|k562|ENSG00000233184|upEE	chr1	101026002	101026046	DHX30|HepG2	44
chr1	101025561	101026561	+	LINC00909|k562|ENSG00000233184|upEE	chr1	101026237	101026282	UCHL5|HepG2	45
chr1	101025561	101026561	+	LINC00909|k562|ENSG00000233184|upEE	chr1	101026202	101026247	RBFOX2|K562	45
chr1	101025561	101026561	+	LINC00909|k562|ENSG00000233184|upEE	chr1	101026235	101026265	GTF2F1|K562	30
chr1	101025561	101026561	+	LINC00909|k562|ENSG00000233184|upEE	chr1	101025976	101026009	BUD13|HepG2	33
chr1	101025561	101026561	+	LINC00909|k562|ENSG00000233184|upEE	chr1	101026250	101026276	TAF15|HepG2	26
chr1	101025561	101026561	+	LINC00909|k562|ENSG00000233184|upEE	chr1	101026463	101026506	KHSRP|K562	43
chr1	101025561	101026561	+	LINC00909|k562|ENSG00000233184|upEE	chr1	101025964	101026040	NCBP2|HepG2	76
chr1	101025561	101026561	+	LINC00909|k562|ENSG00000233184|upEE	chr1	101025945	101025955	GPKOW|K562	10
chr1	101025561	101026561	+	LINC00909|k562|ENSG00000233184|upEE	chr1	101025903	101026041	SRSF1|HepG2	138
chr1	101025561	101026561	+	LINC00909|k562|ENSG00000233184|upEE	chr1	101025996	101026054	ZNF622|K562	58
chr1	101025561	101026561	+	LINC00909|k562|ENSG00000233184|upEE	chr1	101026062	101026115	PRPF8|K562	53
chr1	101025561	101026561	+	LINC00909|k562|ENSG00000233184|upEE	chr1	101025950	101025986	HNRNPA1|HepG2	36
chr1	101025561	101026561	+	LINC00909|k562|ENSG00000233184|upEE	chr1	101026005	101026062	DDX3X|K562	57
chr1	101025561	101026561	+	LINC00909|k562|ENSG00000233184|upEE	chr1	101025934	101026043	UCHL5|K562	109
chr1	101025561	101026561	+	LINC00909|k562|ENSG00000233184|upEE	chr1	101026464	101026511	HNRNPU|K562	47
chr1	101025561	101026561	+	LINC00909|k562|ENSG00000233184|upEE	chr1	101026041	101026125	PRPF8|HepG2	84
chr1	101025561	101026561	+	LINC00909|k562|ENSG00000233184|upEE	chr1	101026228	101026257	MTPAP|K562	29
chr1	101025561	101026561	+	LINC00909|k562|ENSG00000233184|upEE	chr1	101025993	101026028	RBM22|HepG2	35
chr1	101025561	101026561	+	LINC00909|k562|ENSG00000233184|upEE	chr1	101026208	101026245	HNRNPL|K562	37
chr1	101025561	101026561	+	LINC00909|k562|ENSG00000233184|upEE	chr1	101026208	101026251	GRWD1|HepG2	43
chr1	101025561	101026561	+	LINC00909|k562|ENSG00000233184|upEE	chr1	101025958	101026038	UCHL5|HepG2	80
chr1	101025561	101026561	+	LINC00909|k562|ENSG00000233184|upEE	chr1	101026236	101026263	HNRNPA1|K562	27
chr1	101025561	101026561	+	LINC00909|k562|ENSG00000233184|upEE	chr1	101025921	101025935	GRWD1|HepG2	14
chr1	101025561	101026561	+	LINC00909|k562|ENSG00000233184|upEE	chr1	101026179	101026259	PRPF8|K562	80
chr1	101025561	101026561	+	LINC00909|k562|ENSG00000233184|upEE	chr1	101025935	101026006	PPIG|HepG2	71
chr1	101025561	101026561	+	LINC00909|k562|ENSG00000233184|upEE	chr1	101026143	101026153	TBRG4|K562	10
chr1	101025561	101026561	+	LINC00909|k562|ENSG00000233184|upEE	chr1	101026375	101026398	NONO|K562	23
chr1	101025561	101026561	+	LINC00909|k562|ENSG00000233184|upEE	chr1	101025976	101026090	GRWD1|HepG2	114
chr1	101025561	101026561	+	LINC00909|k562|ENSG00000233184|upEE	chr1	101026264	101026289	RBM15|HepG2	25
chr1	101025561	101026561	+	LINC00909|k562|ENSG00000233184|upEE	chr1	101025946	101026005	DDX6|K562	59
chr1	101025561	101026561	+	LINC00909|k562|ENSG00000233184|upEE	chr1	101026184	101026317	HNRNPU|K562	133
chr1	101025561	101026561	+	LINC00909|k562|ENSG00000233184|upEE	chr1	101026391	101026420	CDC40|HepG2	29
chr1	101025561	101026561	+	LINC00909|k562|ENSG00000233184|upEE	chr1	101025947	101026047	UCHL5|HepG2	100
chr1	101025561	101026561	+	LINC00909|k562|ENSG00000233184|upEE	chr1	101026000	101026034	RBM15|HepG2	34
chr1	101025561	101026561	+	LINC00909|k562|ENSG00000233184|upEE	chr1	101026523	101026560	TAF15|K562	37
chr1	101025561	101026561	+	LINC00909|k562|ENSG00000233184|upEE	chr1	101026344	101026356	CSTF2|HepG2	12
chr1	101025561	101026561	+	LINC00909|k562|ENSG00000233184|upEE	chr1	101025987	101026049	SND1|K562	62
chr1	101025561	101026561	+	LINC00909|k562|ENSG00000233184|upEE	chr1	101025991	101026039	SRSF9|HepG2	48
chr1	101025561	101026561	+	LINC00909|k562|ENSG00000233184|upEE	chr1	101025989	101026036	TAF15|HepG2	47
chr1	101025561	101026561	+	LINC00909|k562|ENSG00000233184|upEE	chr1	101026250	101026286	HNRNPU|K562	36
chr1	101025561	101026561	+	LINC00909|k562|ENSG00000233184|upEE	chr1	101026192	101026269	LSM11|HepG2	77
chr1	101025561	101026561	+	LINC00909|k562|ENSG00000233184|upEE	chr1	101026053	101026097	PRPF8|HepG2	44
chr1	101025561	101026561	+	LINC00909|k562|ENSG00000233184|upEE	chr1	101025975	101025999	NKRF|HepG2	24
chr1	101025561	101026561	+	LINC00909|k562|ENSG00000233184|upEE	chr1	101026122	101026126	EFTUD2|HepG2	4
chr1	101025561	101026561	+	LINC00909|k562|ENSG00000233184|upEE	chr1	101026232	101026259	ILF3|HepG2	27
chr1	101025561	101026561	+	LINC00909|k562|ENSG00000233184|upEE	chr1	101026255	101026263	CPSF6|K562	8
chr1	101025561	101026561	+	LINC00909|k562|ENSG00000233184|upEE	chr1	101026167	101026240	PRPF8|K562	73
chr1	101025561	101026561	+	LINC00909|k562|ENSG00000233184|upEE	chr1	101026241	101026257	HNRNPL|K562	16
chr1	101025561	101026561	+	LINC00909|k562|ENSG00000233184|upEE	chr1	101026181	101026219	TIA1|K562	38
chr1	101025561	101026561	+	LINC00909|k562|ENSG00000233184|upEE	chr1	101026153	101026185	TAF15|HepG2	32
chr1	101025561	101026561	+	LINC00909|k562|ENSG00000233184|upEE	chr1	101025991	101026027	RBFOX2|K562	36
chr1	101025561	101026561	+	LINC00909|k562|ENSG00000233184|upEE	chr1	101026356	101026374	HNRNPL|HepG2	18
chr1	101025561	101026561	+	LINC00909|k562|ENSG00000233184|upEE	chr1	101025885	101025964	NCBP2|HepG2	79
chr1	101025561	101026561	+	LINC00909|k562|ENSG00000233184|upEE	chr1	101025955	101025987	GPKOW|K562	32
chr1	101025561	101026561	+	LINC00909|k562|ENSG00000233184|upEE	chr1	101025986	101026038	SRSF9|HepG2	52
chr1	101025561	101026561	+	LINC00909|k562|ENSG00000233184|upEE	chr1	101026189	101026244	SF3B4|K562	55
chr1	101025561	101026561	+	LINC00909|k562|ENSG00000233184|upEE	chr1	101025993	101026045	SRSF1|HepG2	52
chr1	101025561	101026561	+	LINC00909|k562|ENSG00000233184|upEE	chr1	101026263	101026296	CPSF6|K562	33
chr1	101025561	101026561	+	LINC00909|k562|ENSG00000233184|upEE	chr1	101026131	101026171	UCHL5|HepG2	40
chr1	101025561	101026561	+	LINC00909|k562|ENSG00000233184|upEE	chr1	101026232	101026273	U2AF2|HepG2	41
chr1	101025561	101026561	+	LINC00909|k562|ENSG00000233184|upEE	chr1	101026374	101026421	HNRNPK|HepG2	47
chr1	101025561	101026561	+	LINC00909|k562|ENSG00000233184|upEE	chr1	101026330	101026358	SUGP2|HepG2	28
chr1	101025561	101026561	+	LINC00909|k562|ENSG00000233184|upEE	chr1	101026536	101026574	HNRNPM|HepG2	25
chr1	101025561	101026561	+	LINC00909|k562|ENSG00000233184|upEE	chr1	101026153	101026185	TBRG4|K562	32
chr1	101025561	101026561	+	LINC00909|k562|ENSG00000233184|upEE	chr1	101026201	101026218	SMNDC1|K562	17
chr1	101025561	101026561	+	LINC00909|k562|ENSG00000233184|upEE	chr1	101026232	101026263	SFPQ|HepG2	31
chr1	101025561	101026561	+	LINC00909|k562|ENSG00000233184|upEE	chr1	101026174	101026213	NKRF|HepG2	39
chr19	28437218	28438218	+	LINC00909|k562|ENSG00000267243|upEE	chr19	28437586	28437660	RBM15|K562	74
chr19	28437218	28438218	+	LINC00909|k562|ENSG00000267243|upEE	chr19	28437197	28437249	ZRANB2|K562	31
chr19	28437218	28438218	+	LINC00909|k562|ENSG00000267243|upEE	chr19	28437426	28437447	LSM11|K562	21
chr19	28437218	28438218	+	LINC00909|k562|ENSG00000267243|upEE	chr19	28437420	28437456	UCHL5|K562	36
chr19	28437218	28438218	+	LINC00909|k562|ENSG00000267243|upEE	chr19	28437491	28437532	TARDBP|K562	41
chr19	28437218	28438218	+	LINC00909|k562|ENSG00000267243|upEE	chr19	28437453	28437467	TIA1|K562	14
chr19	28437218	28438218	+	LINC00909|k562|ENSG00000267243|upEE	chr19	28437380	28437468	TIA1|K562	88
chr19	28437218	28438218	+	LINC00909|k562|ENSG00000267243|upEE	chr19	28437747	28437788	PUM2|K562	41
chr19	28437218	28438218	+	LINC00909|k562|ENSG00000267243|upEE	chr19	28437407	28437477	SF3B4|K562	70
chr19	28437218	28438218	+	LINC00909|k562|ENSG00000267243|upEE	chr19	28437491	28437534	EWSR1|K562	43
chr19	28437218	28438218	+	LINC00909|k562|ENSG00000267243|upEE	chr19	28437602	28437621	HNRNPUL1|K562	19
chr19	28437218	28438218	+	LINC00909|k562|ENSG00000267243|upEE	chr19	28437500	28437546	RBM15|K562	46
chr19	28437218	28438218	+	LINC00909|k562|ENSG00000267243|upEE	chr19	28437193	28437266	HNRNPM|K562	48
chr19	28437218	28438218	+	LINC00909|k562|ENSG00000267243|upEE	chr19	28437930	28437938	KHDRBS1|K562	8
chr19	28437218	28438218	+	LINC00909|k562|ENSG00000267243|upEE	chr19	28437944	28437963	PTBP1|K562	19
chr19	28437218	28438218	+	LINC00909|k562|ENSG00000267243|upEE	chr19	28437489	28437505	SND1|K562	16
chr19	28437218	28438218	+	LINC00909|k562|ENSG00000267243|upEE	chr19	28437486	28437511	IGF2BP2|K562	25
chr19	28437218	28438218	+	LINC00909|k562|ENSG00000267243|upEE	chr19	28437412	28437467	SF3B4|K562	55
chr19	28437218	28438218	+	LINC00909|k562|ENSG00000267243|upEE	chr19	28438207	28438299	HNRNPUL1|K562	11
chr19	28437218	28438218	+	LINC00909|k562|ENSG00000267243|upEE	chr19	28437593	28437595	HLTF|K562	2
chr19	28437218	28438218	+	LINC00909|k562|ENSG00000267243|upEE	chr19	28437403	28437445	TBRG4|K562	42
chr19	28437218	28438218	+	LINC00909|k562|ENSG00000267243|upEE	chr19	28437403	28437449	TRA2A|K562	46
chr19	28437218	28438218	+	LINC00909|k562|ENSG00000267243|upEE	chr19	28437948	28437953	NONO|K562	5
chr19	28437218	28438218	+	LINC00909|k562|ENSG00000267243|upEE	chr19	28437259	28437290	FASTKD2|K562	31
chr19	28437218	28438218	+	LINC00909|k562|ENSG00000267243|upEE	chr19	28437564	28437598	FASTKD2|K562	34
chr19	28437218	28438218	+	LINC00909|k562|ENSG00000267243|upEE	chr19	28437717	28437749	RBM22|K562	32
chr19	28437218	28438218	+	LINC00909|k562|ENSG00000267243|upEE	chr19	28437374	28437457	AARS|K562	83
chr19	28437218	28438218	+	LINC00909|k562|ENSG00000267243|upEE	chr19	28437418	28437447	HNRNPU|K562	29
chr19	28437218	28438218	+	LINC00909|k562|ENSG00000267243|upEE	chr19	28437685	28437730	U2AF2|K562	45
chr19	28437218	28438218	+	LINC00909|k562|ENSG00000267243|upEE	chr19	28437562	28437581	RPS5|K562	19
chr19	28437218	28438218	+	LINC00909|k562|ENSG00000267243|upEE	chr19	28437587	28437600	FAM120A|K562	13
chr19	28437218	28438218	+	LINC00909|k562|ENSG00000267243|upEE	chr19	28437580	28437634	SRSF1|K562	54
chr19	28437218	28438218	+	LINC00909|k562|ENSG00000267243|upEE	chr19	28437623	28437680	SRSF7|K562	57
chr19	28437218	28438218	+	LINC00909|k562|ENSG00000267243|upEE	chr19	28437712	28437746	SMNDC1|K562	34
chr19	28437218	28438218	+	LINC00909|k562|ENSG00000267243|upEE	chr19	28437495	28437525	SND1|K562	30
chr19	28437218	28438218	+	LINC00909|k562|ENSG00000267243|upEE	chr19	28437583	28437608	EIF4G2|K562	25
chr19	28437218	28438218	+	LINC00909|k562|ENSG00000267243|upEE	chr19	28437566	28437666	NOLC1|K562	100
chr19	28437218	28438218	+	LINC00909|k562|ENSG00000267243|upEE	chr19	28437412	28437455	SLTM|K562	43
chr19	28437218	28438218	+	LINC00909|k562|ENSG00000267243|upEE	chr19	28437229	28437241	HNRNPK|K562	12
chr19	28437218	28438218	+	LINC00909|k562|ENSG00000267243|upEE	chr19	28437403	28437456	AKAP8L|K562	53
chr19	28437218	28438218	+	LINC00909|k562|ENSG00000267243|upEE	chr19	28437611	28437629	GEMIN5|K562	18
chr19	28437218	28438218	+	LINC00909|k562|ENSG00000267243|upEE	chr19	28437587	28437614	NOLC1|K562	27
chr19	28437218	28438218	+	LINC00909|k562|ENSG00000267243|upEE	chr19	28437391	28437425	DDX42|K562	34
chr19	28437218	28438218	+	LINC00909|k562|ENSG00000267243|upEE	chr19	28437690	28437733	U2AF2|K562	43
chr19	28437218	28438218	+	LINC00909|k562|ENSG00000267243|upEE	chr19	28437565	28437591	PRPF8|K562	26
chr19	28437218	28438218	+	LINC00909|k562|ENSG00000267243|upEE	chr19	28437578	28437610	LARP4|K562	32
chr19	28437218	28438218	+	LINC00909|k562|ENSG00000267243|upEE	chr19	28437513	28437540	RBM15|K562	27
chr19	28437218	28438218	+	LINC00909|k562|ENSG00000267243|upEE	chr19	28437581	28437629	MTPAP|K562	48
chr19	28437218	28438218	+	LINC00909|k562|ENSG00000267243|upEE	chr19	28437409	28437444	CPSF6|K562	35
chr19	28437218	28438218	+	LINC00909|k562|ENSG00000267243|upEE	chr19	28437864	28437881	NONO|K562	17
chr19	28437218	28438218	+	LINC00909|k562|ENSG00000267243|upEE	chr19	28437569	28437596	TRA2A|K562	27
chr19	28437218	28438218	+	LINC00909|k562|ENSG00000267243|upEE	chr19	28437415	28437434	FXR2|K562	19
chr19	28437218	28438218	+	LINC00909|k562|ENSG00000267243|upEE	chr19	28438046	28438054	TAF15|K562	8
chr19	28437218	28438218	+	LINC00909|k562|ENSG00000267243|upEE	chr19	28437410	28437448	XRN2|K562	38
chr19	28437218	28438218	+	LINC00909|k562|ENSG00000267243|upEE	chr19	28437691	28437743	U2AF1|K562	52
chr19	28437218	28438218	+	LINC00909|k562|ENSG00000267243|upEE	chr19	28437434	28437453	EXOSC5|K562	19
chr19	28437218	28438218	+	LINC00909|k562|ENSG00000267243|upEE	chr19	28437595	28437610	RPS11|K562	15
chr19	28437218	28438218	+	LINC00909|k562|ENSG00000267243|upEE	chr19	28437427	28437446	FTO|K562	19
chr19	28437218	28438218	+	LINC00909|k562|ENSG00000267243|upEE	chr19	28437603	28437642	GTF2F1|K562	39
chr19	28437218	28438218	+	LINC00909|k562|ENSG00000267243|upEE	chr19	28437866	28437906	NONO|K562	40
chr19	28437218	28438218	+	LINC00909|k562|ENSG00000267243|upEE	chr19	28437670	28437684	MTPAP|K562	14
chr19	28437218	28438218	+	LINC00909|k562|ENSG00000267243|upEE	chr19	28437609	28437623	LIN28B|K562	14
chr19	28437218	28438218	+	LINC00909|k562|ENSG00000267243|upEE	chr19	28437837	28437876	RPS5|K562	39
chr19	28437218	28438218	+	LINC00909|k562|ENSG00000267243|upEE	chr19	28437413	28437487	PRPF8|K562	74
chr19	28437218	28438218	+	LINC00909|k562|ENSG00000267243|upEE	chr19	28437579	28437597	DHX30|K562	18
chr19	28437218	28438218	+	LINC00909|k562|ENSG00000267243|upEE	chr19	28437605	28437627	LIN28B|K562	22
chr19	28437218	28438218	+	LINC00909|k562|ENSG00000267243|upEE	chr19	28437500	28437529	FXR1|K562	29
chr19	28437218	28438218	+	LINC00909|k562|ENSG00000267243|upEE	chr19	28437429	28437466	FASTKD2|K562	37
chr19	28437218	28438218	+	LINC00909|k562|ENSG00000267243|upEE	chr19	28437268	28437296	TRA2A|K562	28
chr19	28437218	28438218	+	LINC00909|k562|ENSG00000267243|upEE	chr19	28437588	28437599	METAP2|K562	11
chr19	28437218	28438218	+	LINC00909|k562|ENSG00000267243|upEE	chr19	28437502	28437527	TROVE2|K562	25
chr19	28437218	28438218	+	LINC00909|k562|ENSG00000267243|upEE	chr19	28437666	28437689	PPIL4|K562	23
chr19	28437218	28438218	+	LINC00909|k562|ENSG00000267243|upEE	chr19	28437484	28437486	LIN28B|K562	2
chr19	28437218	28438218	+	LINC00909|k562|ENSG00000267243|upEE	chr19	28437421	28437459	TAF15|K562	38
chr19	28437218	28438218	+	LINC00909|k562|ENSG00000267243|upEE	chr19	28437147	28437234	KHSRP|K562	16
chr19	28437218	28438218	+	LINC00909|k562|ENSG00000267243|upEE	chr19	28437689	28437746	GPKOW|K562	57
chr19	28437218	28438218	+	LINC00909|k562|ENSG00000267243|upEE	chr19	28437694	28437718	AGGF1|K562	24
chr19	28437218	28438218	+	LINC00909|k562|ENSG00000267243|upEE	chr19	28437558	28437629	UCHL5|K562	71
chr19	28437218	28438218	+	LINC00909|k562|ENSG00000267243|upEE	chr19	28437566	28437612	IGF2BP2|K562	46
chr19	28437218	28438218	+	LINC00909|k562|ENSG00000267243|upEE	chr19	28437426	28437453	HNRNPUL1|K562	27
chr19	28437218	28438218	+	LINC00909|k562|ENSG00000267243|upEE	chr19	28437584	28437652	TARDBP|K562	68
chr19	28437218	28438218	+	LINC00909|k562|ENSG00000267243|upEE	chr19	28437407	28437460	RBM22|K562	53
chr19	28437218	28438218	+	LINC00909|k562|ENSG00000267243|upEE	chr19	28437938	28437965	FASTKD2|K562	27
chr19	28437218	28438218	+	LINC00909|k562|ENSG00000267243|upEE	chr19	28437724	28437767	SF3B4|K562	43
chr19	28437218	28438218	+	LINC00909|k562|ENSG00000267243|upEE	chr19	28437597	28437622	METAP2|K562	25
chr19	28437218	28438218	+	LINC00909|k562|ENSG00000267243|upEE	chr19	28437417	28437466	PPIL4|K562	49
chr19	28437218	28438218	+	LINC00909|k562|ENSG00000267243|upEE	chr19	28437636	28437655	YBX3|K562	19
chr19	28437218	28438218	+	LINC00909|k562|ENSG00000267243|upEE	chr19	28437432	28437454	NOLC1|K562	22
chr19	28437218	28438218	+	LINC00909|k562|ENSG00000267243|upEE	chr19	28437424	28437451	HNRNPA1|K562	27
chr19	28437218	28438218	+	LINC00909|k562|ENSG00000267243|upEE	chr19	28437636	28437672	ZNF622|K562	36
chr19	28437218	28438218	+	LINC00909|k562|ENSG00000267243|upEE	chr19	28437484	28437529	NCBP2|K562	45
chr19	28437218	28438218	+	LINC00909|k562|ENSG00000267243|upEE	chr19	28438104	28438121	SMNDC1|K562	17
chr19	28437218	28438218	+	LINC00909|k562|ENSG00000267243|upEE	chr19	28437854	28437874	AKAP8L|K562	20
chr19	28437218	28438218	+	LINC00909|k562|ENSG00000267243|upEE	chr19	28437601	28437627	DDX55|K562	26
chr19	28437218	28438218	+	LINC00909|k562|ENSG00000267243|upEE	chr19	28437578	28437636	RBM27|K562	58
chr19	28437218	28438218	+	LINC00909|k562|ENSG00000267243|upEE	chr19	28437514	28437547	SRSF1|K562	33
chr19	28437218	28438218	+	LINC00909|k562|ENSG00000267243|upEE	chr19	28437568	28437621	UCHL5|K562	53
chr19	28437218	28438218	+	LINC00909|k562|ENSG00000267243|upEE	chr19	28437569	28437658	UPF1|K562	89
chr19	28437218	28438218	+	LINC00909|k562|ENSG00000267243|upEE	chr19	28437172	28437242	DDX42|K562	24
chr19	28437218	28438218	+	LINC00909|k562|ENSG00000267243|upEE	chr19	28437492	28437533	EIF4G2|K562	41
chr19	28437218	28438218	+	LINC00909|k562|ENSG00000267243|upEE	chr19	28437564	28437585	EIF4G2|K562	21
chr19	28437218	28438218	+	LINC00909|k562|ENSG00000267243|upEE	chr19	28437376	28437413	PRPF8|K562	37
chr19	28437218	28438218	+	LINC00909|k562|ENSG00000267243|upEE	chr19	28437401	28437458	DDX42|K562	57
chr19	28437218	28438218	+	LINC00909|k562|ENSG00000267243|upEE	chr19	28437573	28437634	BUD13|K562	61
chr19	28437218	28438218	+	LINC00909|k562|ENSG00000267243|upEE	chr19	28437419	28437478	BUD13|K562	59
chr19	28437218	28438218	+	LINC00909|k562|ENSG00000267243|upEE	chr19	28437242	28437297	DDX42|K562	55
chr19	28437218	28438218	+	LINC00909|k562|ENSG00000267243|upEE	chr19	28437627	28437685	SUB1|HepG2	58
chr19	28437218	28438218	+	LINC00909|k562|ENSG00000267243|upEE	chr19	28437574	28437626	ZNF622|K562	52
chr19	28437218	28438218	+	LINC00909|k562|ENSG00000267243|upEE	chr19	28437579	28437691	SRSF7|K562	112
chr19	28437218	28438218	+	LINC00909|k562|ENSG00000267243|upEE	chr19	28437504	28437534	NOLC1|K562	30
chr19	28437218	28438218	+	LINC00909|k562|ENSG00000267243|upEE	chr19	28437168	28437246	SLTM|K562	28
chr19	28437218	28438218	+	LINC00909|k562|ENSG00000267243|upEE	chr19	28438178	28438186	TAF15|K562	8
chr19	28437218	28438218	+	LINC00909|k562|ENSG00000267243|upEE	chr19	28437495	28437508	TRA2A|K562	13
chr19	28437218	28438218	+	LINC00909|k562|ENSG00000267243|upEE	chr19	28437702	28437718	ZNF622|K562	16
chr19	28437218	28438218	+	LINC00909|k562|ENSG00000267243|upEE	chr19	28437430	28437442	HNRNPUL1|K562	12
chr19	28437218	28438218	+	LINC00909|k562|ENSG00000267243|upEE	chr19	28437675	28437724	GPKOW|K562	49
chr19	28437218	28438218	+	LINC00909|k562|ENSG00000267243|upEE	chr19	28437600	28437645	RBM15|K562	45
chr19	28437218	28438218	+	LINC00909|k562|ENSG00000267243|upEE	chr19	28437501	28437509	SF3B1|K562	8
chr19	28437218	28438218	+	LINC00909|k562|ENSG00000267243|upEE	chr19	28437586	28437612	HLTF|K562	26
chr19	28437218	28438218	+	LINC00909|k562|ENSG00000267243|upEE	chr19	28437432	28437460	HNRNPK|K562	28
chr19	28437218	28438218	+	LINC00909|k562|ENSG00000267243|upEE	chr19	28437492	28437515	UCHL5|K562	23
chr19	28437218	28438218	+	LINC00909|k562|ENSG00000267243|upEE	chr19	28437588	28437596	SLTM|K562	8
chr19	28437218	28438218	+	LINC00909|k562|ENSG00000267243|upEE	chr19	28437428	28437466	DGCR8|K562	38
chr19	28437218	28438218	+	LINC00909|k562|ENSG00000267243|upEE	chr19	28437593	28437630	PUS1|K562	37
chr19	28437218	28438218	+	LINC00909|k562|ENSG00000267243|upEE	chr19	28437426	28437465	MTPAP|K562	39
chr19	28437218	28438218	+	LINC00909|k562|ENSG00000267243|upEE	chr19	28437396	28437451	GTF2F1|K562	55
chr19	28437218	28438218	+	LINC00909|k562|ENSG00000267243|upEE	chr19	28437418	28437471	GEMIN5|K562	53
chr19	28437218	28438218	+	LINC00909|k562|ENSG00000267243|upEE	chr19	28437420	28437456	XRN2|K562	36
chr19	28437218	28438218	+	LINC00909|k562|ENSG00000267243|upEE	chr19	28437586	28437599	FAM120A|K562	13
chr19	28437218	28438218	+	LINC00909|k562|ENSG00000267243|upEE	chr19	28437431	28437474	GPKOW|K562	43
chr19	28437218	28438218	+	LINC00909|k562|ENSG00000267243|upEE	chr19	28437378	28437472	EFTUD2|K562	94
chr19	28437218	28438218	+	LINC00909|k562|ENSG00000267243|upEE	chr19	28437579	28437625	LSM11|K562	46
chr19	28437218	28438218	+	LINC00909|k562|ENSG00000267243|upEE	chr19	28437574	28437629	IGF2BP2|K562	55
chr19	28437218	28438218	+	LINC00909|k562|ENSG00000267243|upEE	chr19	28437434	28437450	MTPAP|K562	16
chr19	28437218	28438218	+	LINC00909|k562|ENSG00000267243|upEE	chr19	28437713	28437719	AKAP8L|K562	6
chr19	28437218	28438218	+	LINC00909|k562|ENSG00000267243|upEE	chr19	28437582	28437612	IGF2BP1|K562	30
chr19	28437218	28438218	+	LINC00909|k562|ENSG00000267243|upEE	chr19	28437593	28437628	RPS11|K562	35
chr19	28437218	28438218	+	LINC00909|k562|ENSG00000267243|upEE	chr19	28437583	28437593	YBX3|K562	10
chr19	28437218	28438218	+	LINC00909|k562|ENSG00000267243|upEE	chr19	28437543	28437584	PRPF8|K562	41
chr19	28437218	28438218	+	LINC00909|k562|ENSG00000267243|upEE	chr19	28437430	28437465	PPIL4|K562	35
chr19	28437218	28438218	+	LINC00909|k562|ENSG00000267243|upEE	chr19	28437382	28437440	KHSRP|K562	58
chr19	28437218	28438218	+	LINC00909|k562|ENSG00000267243|upEE	chr19	28437434	28437455	YWHAG|K562	21
chr19	28437218	28438218	+	LINC00909|k562|ENSG00000267243|upEE	chr19	28437410	28437453	SLTM|K562	43
chr19	28437218	28438218	+	LINC00909|k562|ENSG00000267243|upEE	chr19	28437585	28437618	SRSF1|K562	33
chr19	28437218	28438218	+	LINC00909|k562|ENSG00000267243|upEE	chr19	28437407	28437452	RBM22|K562	45
chr19	28437218	28438218	+	LINC00909|k562|ENSG00000267243|upEE	chr19	28437526	28437548	DROSHA|K562	22
chr19	28437218	28438218	+	LINC00909|k562|ENSG00000267243|upEE	chr19	28437112	28437231	SAFB2|K562	13
chr19	28437218	28438218	+	LINC00909|k562|ENSG00000267243|upEE	chr19	28437574	28437579	DHX30|K562	5
chr19	28437218	28438218	+	LINC00909|k562|ENSG00000267243|upEE	chr19	28437583	28437614	UPF1|K562	31
chr19	28437218	28438218	+	LINC00909|k562|ENSG00000267243|upEE	chr19	28437158	28437219	EWSR1|K562	1
chr19	28437218	28438218	+	LINC00909|k562|ENSG00000267243|upEE	chr19	28437632	28437688	YBX3|K562	56
chr19	28437218	28438218	+	LINC00909|k562|ENSG00000267243|upEE	chr19	28437701	28437710	DGCR8|K562	9
chr19	28437218	28438218	+	LINC00909|k562|ENSG00000267243|upEE	chr19	28437433	28437463	SUB1|HepG2	30
chr19	28437218	28438218	+	LINC00909|k562|ENSG00000267243|upEE	chr19	28437253	28437292	AKAP8L|K562	39
chr19	28437218	28438218	+	LINC00909|k562|ENSG00000267243|upEE	chr19	28437428	28437449	PUS1|K562	21
chr19	28437218	28438218	+	LINC00909|k562|ENSG00000267243|upEE	chr19	28437578	28437623	SRSF7|K562	45
chr19	28437218	28438218	+	LINC00909|k562|ENSG00000267243|upEE	chr19	28437581	28437589	TBRG4|K562	8
chr19	28437218	28438218	+	LINC00909|k562|ENSG00000267243|upEE	chr19	28437406	28437452	BUD13|K562	46
chr19	28437218	28438218	+	LINC00909|k562|ENSG00000267243|upEE	chr19	28437445	28437461	NCBP2|K562	16
chr19	28437218	28438218	+	LINC00909|k562|ENSG00000267243|upEE	chr19	28437443	28437487	DDX24|K562	44
chr19	28437218	28438218	+	LINC00909|k562|ENSG00000267243|upEE	chr19	28437694	28437713	YBX3|K562	19
chr19	28437218	28438218	+	LINC00909|k562|ENSG00000267243|upEE	chr19	28437509	28437539	SF3B1|K562	30
chr19	28437218	28438218	+	LINC00909|k562|ENSG00000267243|upEE	chr19	28437391	28437453	TIA1|K562	62
chr19	28437218	28438218	+	LINC00909|k562|ENSG00000267243|upEE	chr19	28437426	28437460	TROVE2|K562	34
chr19	28437218	28438218	+	LINC00909|k562|ENSG00000267243|upEE	chr19	28437589	28437613	TBRG4|K562	24
chr19	28437218	28438218	+	LINC00909|k562|ENSG00000267243|upEE	chr19	28437425	28437459	CPSF6|K562	34
chr19	28437218	28438218	+	LINC00909|k562|ENSG00000267243|upEE	chr19	28437407	28437434	HNRNPU|K562	27
chr19	28437218	28438218	+	LINC00909|k562|ENSG00000267243|upEE	chr19	28437680	28437719	SRSF7|K562	39
chr19	28437218	28438218	+	LINC00909|k562|ENSG00000267243|upEE	chr19	28437493	28437509	UPF1|K562	16
chr19	28437218	28438218	+	LINC00909|k562|ENSG00000267243|upEE	chr19	28437918	28437953	HNRNPU|K562	35
chr19	28437218	28438218	+	LINC00909|k562|ENSG00000267243|upEE	chr19	28437410	28437451	U2AF2|K562	41
chr19	28437218	28438218	+	LINC00909|k562|ENSG00000267243|upEE	chr19	28438115	28438178	HNRNPA1|K562	63
chr19	28437218	28438218	+	LINC00909|k562|ENSG00000267243|upEE	chr19	28437394	28437466	SMNDC1|K562	72
chr19	28437218	28438218	+	LINC00909|k562|ENSG00000267243|upEE	chr19	28437398	28437488	PRPF8|K562	90
chr19	28437218	28438218	+	LINC00909|k562|ENSG00000267243|upEE	chr19	28437655	28437708	YBX3|K562	53
chr19	28437218	28438218	+	LINC00909|k562|ENSG00000267243|upEE	chr19	28437401	28437449	EWSR1|K562	48
chr19	28437218	28438218	+	LINC00909|k562|ENSG00000267243|upEE	chr19	28437606	28437660	DGCR8|K562	54
chr19	28437218	28438218	+	LINC00909|k562|ENSG00000267243|upEE	chr19	28437563	28437610	RPS5|K562	47
chr19	28437218	28438218	+	LINC00909|k562|ENSG00000267243|upEE	chr19	28437598	28437625	IGF2BP1|K562	27
chr19	28437218	28438218	+	LINC00909|k562|ENSG00000267243|upEE	chr19	28437530	28437570	GPKOW|K562	40
chr19	28437218	28438218	+	LINC00909|k562|ENSG00000267243|upEE	chr19	28437169	28437221	TIA1|K562	3
chr19	28437218	28438218	+	LINC00909|k562|ENSG00000267243|upEE	chr19	28437582	28437605	AKAP8L|K562	23
chr19	28437218	28438218	+	LINC00909|k562|ENSG00000267243|upEE	chr19	28437642	28437672	AUH|K562	30
chr19	28437218	28438218	+	LINC00909|k562|ENSG00000267243|upEE	chr19	28437425	28437465	LARP7|K562	40
chr19	28437218	28438218	+	LINC00909|k562|ENSG00000267243|upEE	chr19	28437430	28437466	U2AF1|K562	36
chr19	28437218	28438218	+	LINC00909|k562|ENSG00000267243|upEE	chr19	28437512	28437568	ZNF622|K562	56
chr19	28437218	28438218	+	LINC00909|k562|ENSG00000267243|upEE	chr19	28437381	28437459	EFTUD2|K562	78
chr19	28437218	28438218	+	LINC00909|k562|ENSG00000267243|upEE	chr19	28437848	28437878	FXR1|K562	30
chr19	28437218	28438218	+	LINC00909|k562|ENSG00000267243|upEE	chr19	28437406	28437460	UCHL5|K562	54
chr19	28437218	28438218	+	LINC00909|k562|ENSG00000267243|upEE	chr19	28437722	28437749	XRN2|K562	27
chr19	28437218	28438218	+	LINC00909|k562|ENSG00000267243|upEE	chr19	28437709	28437768	SF3B4|K562	59
chr19	28437218	28438218	+	LINC00909|k562|ENSG00000267243|upEE	chr19	28437447	28437457	RBFOX2|K562	10
chr19	28437218	28438218	+	LINC00909|k562|ENSG00000267243|upEE	chr19	28437434	28437461	SMNDC1|K562	27
chr19	28437218	28438218	+	LINC00909|k562|ENSG00000267243|upEE	chr19	28437257	28437297	TIA1|K562	40
chr19	28437218	28438218	+	LINC00909|k562|ENSG00000267243|upEE	chr19	28437595	28437605	CSTF2T|K562	10
chr19	28437218	28438218	+	LINC00909|k562|ENSG00000267243|upEE	chr19	28437645	28437676	NOLC1|K562	31
chr19	28437218	28438218	+	LINC00909|k562|ENSG00000267243|upEE	chr19	28437581	28437676	DDX24|K562	95
chr19	28437218	28438218	+	LINC00909|k562|ENSG00000267243|upEE	chr19	28437568	28437664	ZNF622|K562	96
chr3	42621016	42622016	+	LINC00909|k562|ENSG00000114857|upEE	chr3	42621994	42622012	HNRNPL|HepG2	18
chr3	42621016	42622016	+	LINC00909|k562|ENSG00000114857|upEE	chr3	42621487	42621496	AKAP8L|K562	9
chr3	42621016	42622016	+	LINC00909|k562|ENSG00000114857|upEE	chr3	42622009	42622042	METAP2|K562	7
chr3	42621016	42622016	+	LINC00909|k562|ENSG00000114857|upEE	chr3	42621298	42621349	HNRNPC|HepG2	51
chr3	42621016	42622016	+	LINC00909|k562|ENSG00000114857|upEE	chr3	42621503	42621546	HNRNPL|K562	43
chr3	42621016	42622016	+	LINC00909|k562|ENSG00000114857|upEE	chr3	42621435	42621475	BUD13|K562	40
chr3	42621016	42622016	+	LINC00909|k562|ENSG00000114857|upEE	chr3	42621669	42621689	HNRNPA1|HepG2	20
chr3	42621016	42622016	+	LINC00909|k562|ENSG00000114857|upEE	chr3	42621607	42621628	ELAVL1|HEK293	21
chr3	42621016	42622016	+	LINC00909|k562|ENSG00000114857|upEE	chr3	42621959	42622022	DDX6|K562	57
chr3	42621016	42622016	+	LINC00909|k562|ENSG00000114857|upEE	chr3	42621467	42621511	FXR2|K562	44
chr3	42621016	42622016	+	LINC00909|k562|ENSG00000114857|upEE	chr3	42621451	42621507	GRWD1|HepG2	56
chr3	42621016	42622016	+	LINC00909|k562|ENSG00000114857|upEE	chr3	42621490	42621500	PPIG|HepG2	10
chr3	42621016	42622016	+	LINC00909|k562|ENSG00000114857|upEE	chr3	42621993	42622067	RPS3|K562	23
chr3	42621016	42622016	+	LINC00909|k562|ENSG00000114857|upEE	chr3	42621426	42621477	U2AF2|K562	51
chr3	42621016	42622016	+	LINC00909|k562|ENSG00000114857|upEE	chr3	42621155	42621193	ILF3|K562	38
chr3	42621016	42622016	+	LINC00909|k562|ENSG00000114857|upEE	chr3	42621658	42621697	TBRG4|K562	39
chr3	42621016	42622016	+	LINC00909|k562|ENSG00000114857|upEE	chr3	42621254	42621318	HNRNPUL1|K562	64
chr3	42621016	42622016	+	LINC00909|k562|ENSG00000114857|upEE	chr3	42622010	42622034	QKI|K562	6
chr3	42621016	42622016	+	LINC00909|k562|ENSG00000114857|upEE	chr3	42621660	42621676	EFTUD2|K562	16
chr3	42621016	42622016	+	LINC00909|k562|ENSG00000114857|upEE	chr3	42621654	42621699	HNRNPU|K562	45
chr3	42621016	42622016	+	LINC00909|k562|ENSG00000114857|upEE	chr3	42621315	42621338	KHSRP|K562	23
chr3	42621016	42622016	+	LINC00909|k562|ENSG00000114857|upEE	chr3	42621648	42621726	QKI|HepG2	78
chr3	42621016	42622016	+	LINC00909|k562|ENSG00000114857|upEE	chr3	42621377	42621425	CDC40|HepG2	48
chr3	42621016	42622016	+	LINC00909|k562|ENSG00000114857|upEE	chr3	42621371	42621421	FXR1|K562	50
chr3	42621016	42622016	+	LINC00909|k562|ENSG00000114857|upEE	chr3	42621380	42621422	CDC40|HepG2	42
chr3	42621016	42622016	+	LINC00909|k562|ENSG00000114857|upEE	chr3	42621375	42621514	XRN2|K562	139
chr3	42621016	42622016	+	LINC00909|k562|ENSG00000114857|upEE	chr3	42621538	42621585	XRN2|K562	47
chr3	42621016	42622016	+	LINC00909|k562|ENSG00000114857|upEE	chr3	42621304	42621349	LIN28B|K562	45
chr3	42621016	42622016	+	LINC00909|k562|ENSG00000114857|upEE	chr3	42621376	42621436	BUD13|HepG2	60
chr3	42621016	42622016	+	LINC00909|k562|ENSG00000114857|upEE	chr3	42621139	42621186	KHDRBS1|K562	47
chr3	42621016	42622016	+	LINC00909|k562|ENSG00000114857|upEE	chr3	42621994	42622040	LARP4|K562	22
chr3	42621016	42622016	+	LINC00909|k562|ENSG00000114857|upEE	chr3	42622013	42622041	DHX30|HepG2	3
chr3	42621016	42622016	+	LINC00909|k562|ENSG00000114857|upEE	chr3	42621397	42621482	U2AF2|HepG2	85
chr3	42621016	42622016	+	LINC00909|k562|ENSG00000114857|upEE	chr3	42621979	42622053	FXR1|K562	37
chr3	42621016	42622016	+	LINC00909|k562|ENSG00000114857|upEE	chr3	42621653	42621695	DDX6|K562	42
chr3	42621016	42622016	+	LINC00909|k562|ENSG00000114857|upEE	chr3	42621650	42621680	GTF2F1|K562	30
chr3	42621016	42622016	+	LINC00909|k562|ENSG00000114857|upEE	chr3	42621237	42621280	ILF3|HepG2	43
chr3	42621016	42622016	+	LINC00909|k562|ENSG00000114857|upEE	chr3	42622002	42622025	AGGF1|HepG2	14
chr3	42621016	42622016	+	LINC00909|k562|ENSG00000114857|upEE	chr3	42621297	42621312	SMNDC1|K562	15
chr3	42621016	42622016	+	LINC00909|k562|ENSG00000114857|upEE	chr3	42621652	42621695	DHX30|HepG2	43
chr3	42621016	42622016	+	LINC00909|k562|ENSG00000114857|upEE	chr3	42621398	42621408	TIA1|HepG2	10
chr3	42621016	42622016	+	LINC00909|k562|ENSG00000114857|upEE	chr3	42621476	42621493	DDX55|K562	17
chr3	42621016	42622016	+	LINC00909|k562|ENSG00000114857|upEE	chr3	42621660	42621691	PUS1|K562	31
chr3	42621016	42622016	+	LINC00909|k562|ENSG00000114857|upEE	chr3	42621131	42621163	RPS5|K562	32
chr3	42621016	42622016	+	LINC00909|k562|ENSG00000114857|upEE	chr3	42621477	42621564	EFTUD2|HepG2	87
chr3	42621016	42622016	+	LINC00909|k562|ENSG00000114857|upEE	chr3	42621848	42621892	POLR2G|HepG2	44
chr3	42621016	42622016	+	LINC00909|k562|ENSG00000114857|upEE	chr3	42621821	42621839	LARP4|HepG2	18
chr3	42621016	42622016	+	LINC00909|k562|ENSG00000114857|upEE	chr3	42621115	42621153	GPKOW|K562	38
chr3	42621016	42622016	+	LINC00909|k562|ENSG00000114857|upEE	chr3	42621505	42621571	PRPF8|K562	66
chr3	42621016	42622016	+	LINC00909|k562|ENSG00000114857|upEE	chr3	42621940	42622009	TBRG4|K562	69
chr3	42621016	42622016	+	LINC00909|k562|ENSG00000114857|upEE	chr3	42621656	42621689	HNRNPU|K562	33
chr3	42621016	42622016	+	LINC00909|k562|ENSG00000114857|upEE	chr3	42621450	42621496	YBX3|K562	46
chr3	42621016	42622016	+	LINC00909|k562|ENSG00000114857|upEE	chr3	42621429	42621460	LSM11|K562	31
chr3	42621016	42622016	+	LINC00909|k562|ENSG00000114857|upEE	chr3	42621943	42622025	FTO|K562	73
chr3	42621016	42622016	+	LINC00909|k562|ENSG00000114857|upEE	chr3	42621912	42621948	HNRNPC|HeLa	36
chr3	42621016	42622016	+	LINC00909|k562|ENSG00000114857|upEE	chr3	42621947	42622007	EIF3H|HepG2	60
chr3	42621016	42622016	+	LINC00909|k562|ENSG00000114857|upEE	chr3	42621383	42621437	SF3A3|HepG2	54
chr3	42621016	42622016	+	LINC00909|k562|ENSG00000114857|upEE	chr3	42621662	42621692	PRPF8|K562	30
chr3	42621016	42622016	+	LINC00909|k562|ENSG00000114857|upEE	chr3	42621770	42621787	DDX42|K562	17
chr3	42621016	42622016	+	LINC00909|k562|ENSG00000114857|upEE	chr3	42621388	42621397	UPF1|K562	9
chr3	42621016	42622016	+	LINC00909|k562|ENSG00000114857|upEE	chr3	42621386	42621427	DDX3X|HepG2	41
chr3	42621016	42622016	+	LINC00909|k562|ENSG00000114857|upEE	chr3	42621658	42621703	XPO5|HepG2	45
chr3	42621016	42622016	+	LINC00909|k562|ENSG00000114857|upEE	chr3	42621255	42621300	GEMIN5|K562	45
chr3	42621016	42622016	+	LINC00909|k562|ENSG00000114857|upEE	chr3	42621785	42621823	ILF3|K562	38
chr3	42621016	42622016	+	LINC00909|k562|ENSG00000114857|upEE	chr3	42621307	42621344	XRCC6|HepG2	37
chr3	42621016	42622016	+	LINC00909|k562|ENSG00000114857|upEE	chr3	42621283	42621325	PUM2|K562	42
chr3	42621016	42622016	+	LINC00909|k562|ENSG00000114857|upEE	chr3	42621774	42621799	ILF3|HepG2	25
chr3	42621016	42622016	+	LINC00909|k562|ENSG00000114857|upEE	chr3	42621965	42622042	RPS5|K562	51
chr3	42621016	42622016	+	LINC00909|k562|ENSG00000114857|upEE	chr3	42621883	42621915	HNRNPL|HepG2	32
chr3	42621016	42622016	+	LINC00909|k562|ENSG00000114857|upEE	chr3	42621947	42621979	DDX6|K562	32
chr3	42621016	42622016	+	LINC00909|k562|ENSG00000114857|upEE	chr3	42621285	42621308	RPS5|K562	23
chr3	42621016	42622016	+	LINC00909|k562|ENSG00000114857|upEE	chr3	42621315	42621334	TROVE2|K562	19
chr3	42621016	42622016	+	LINC00909|k562|ENSG00000114857|upEE	chr3	42621941	42621977	RPS3|HepG2	36
chr3	42621016	42622016	+	LINC00909|k562|ENSG00000114857|upEE	chr3	42621378	42621426	EFTUD2|HepG2	48
chr3	42621016	42622016	+	LINC00909|k562|ENSG00000114857|upEE	chr3	42621662	42621694	NKRF|HepG2	32
chr3	42621016	42622016	+	LINC00909|k562|ENSG00000114857|upEE	chr3	42621936	42621967	LIN28B|K562	31
chr3	42621016	42622016	+	LINC00909|k562|ENSG00000114857|upEE	chr3	42621462	42621511	SRSF1|HepG2	49
chr3	42621016	42622016	+	LINC00909|k562|ENSG00000114857|upEE	chr3	42621470	42621507	IGF2BP3|HepG2	37
chr3	42621016	42622016	+	LINC00909|k562|ENSG00000114857|upEE	chr3	42622003	42622029	HNRNPUL1|HepG2	13
chr3	42621016	42622016	+	LINC00909|k562|ENSG00000114857|upEE	chr3	42621990	42622036	SUGP2|HepG2	26
chr3	42621016	42622016	+	LINC00909|k562|ENSG00000114857|upEE	chr3	42621986	42622037	GPKOW|K562	30
chr3	42621016	42622016	+	LINC00909|k562|ENSG00000114857|upEE	chr3	42621662	42621686	RBM22|HepG2	24
```
