## Supplementary Files 1-11 for "Long non-coding RNA expression levels modulate cell-type specific splicing patterns by altering their interaction landscape with RNA-binding proteins": SE_proximity_RBP_binding_site_intersection.bed (part 129 of 195)

```
chr3	42621016	42622016	+	LINC00909|k562|ENSG00000114857|upEE	chr3	42621644	42621674	AKAP8L|K562	30
chr3	42621016	42622016	+	LINC00909|k562|ENSG00000114857|upEE	chr3	42621378	42621428	SF3B4|HepG2	50
chr3	42621016	42622016	+	LINC00909|k562|ENSG00000114857|upEE	chr3	42621653	42621697	DDX55|K562	44
chr3	42621016	42622016	+	LINC00909|k562|ENSG00000114857|upEE	chr3	42621378	42621383	LSM11|K562	5
chr3	42621016	42622016	+	LINC00909|k562|ENSG00000114857|upEE	chr3	42621328	42621358	XRN2|HepG2	30
chr3	42621016	42622016	+	LINC00909|k562|ENSG00000114857|upEE	chr3	42621386	42621420	GPKOW|K562	34
chr3	42621016	42622016	+	LINC00909|k562|ENSG00000114857|upEE	chr3	42621654	42621693	UPF1|K562	39
chr3	42621016	42622016	+	LINC00909|k562|ENSG00000114857|upEE	chr3	42621886	42621918	HNRNPUL1|HepG2	32
chr3	42621016	42622016	+	LINC00909|k562|ENSG00000114857|upEE	chr3	42621293	42621317	EXOSC5|K562	24
chr3	42621016	42622016	+	LINC00909|k562|ENSG00000114857|upEE	chr3	42621375	42621410	EFTUD2|K562	35
chr3	42621016	42622016	+	LINC00909|k562|ENSG00000114857|upEE	chr3	42622013	42622050	GNL3|K562	3
chr3	42621016	42622016	+	LINC00909|k562|ENSG00000114857|upEE	chr3	42621316	42621342	LIN28B|HepG2	26
chr3	42621016	42622016	+	LINC00909|k562|ENSG00000114857|upEE	chr3	42621420	42621508	U2AF1|HepG2	88
chr3	42621016	42622016	+	LINC00909|k562|ENSG00000114857|upEE	chr3	42621651	42621686	GNL3|K562	35
chr3	42621016	42622016	+	LINC00909|k562|ENSG00000114857|upEE	chr3	42621524	42621564	SF3B4|K562	40
chr3	42621016	42622016	+	LINC00909|k562|ENSG00000114857|upEE	chr3	42621390	42621417	HNRNPL|K562	27
chr3	42621016	42622016	+	LINC00909|k562|ENSG00000114857|upEE	chr3	42621607	42621648	HNRNPC|HeLa	41
chr3	42621016	42622016	+	LINC00909|k562|ENSG00000114857|upEE	chr3	42622005	42622030	RPS5|K562	11
chr3	42621016	42622016	+	LINC00909|k562|ENSG00000114857|upEE	chr3	42621998	42622021	NOLC1|K562	18
chr3	42621016	42622016	+	LINC00909|k562|ENSG00000114857|upEE	chr3	42621314	42621350	LIN28B|K562	36
chr3	42621016	42622016	+	LINC00909|k562|ENSG00000114857|upEE	chr3	42621661	42621690	DHX30|HepG2	29
chr3	42621016	42622016	+	LINC00909|k562|ENSG00000114857|upEE	chr3	42621996	42622038	FTO|K562	20
chr3	42621016	42622016	+	LINC00909|k562|ENSG00000114857|upEE	chr3	42622009	42622037	TBRG4|K562	7
chr3	42621016	42622016	+	LINC00909|k562|ENSG00000114857|upEE	chr3	42621444	42621491	SF3A3|HepG2	47
chr3	42621016	42622016	+	LINC00909|k562|ENSG00000114857|upEE	chr3	42621486	42621506	PRPF8|HepG2	20
chr3	42621016	42622016	+	LINC00909|k562|ENSG00000114857|upEE	chr3	42621288	42621316	RBFOX2|K562	28
chr3	42621016	42622016	+	LINC00909|k562|ENSG00000114857|upEE	chr3	42621542	42621566	TIA1|K562	24
chr3	42621016	42622016	+	LINC00909|k562|ENSG00000114857|upEE	chr3	42621644	42621683	DROSHA|K562	39
chr3	42621016	42622016	+	LINC00909|k562|ENSG00000114857|upEE	chr3	42621469	42621491	ZNF622|K562	22
chr3	42621016	42622016	+	LINC00909|k562|ENSG00000114857|upEE	chr3	42621960	42621978	TROVE2|K562	18
chr3	42621016	42622016	+	LINC00909|k562|ENSG00000114857|upEE	chr3	42621980	42622029	FAM120A|K562	36
chr3	42621016	42622016	+	LINC00909|k562|ENSG00000114857|upEE	chr3	42621555	42621563	TIA1|HepG2	8
chr3	42621016	42622016	+	LINC00909|k562|ENSG00000114857|upEE	chr3	42621997	42622046	HNRNPA1|HepG2	19
chr3	42621016	42622016	+	LINC00909|k562|ENSG00000114857|upEE	chr3	42621941	42622080	XRCC6|K562	75
chr3	42621016	42622016	+	LINC00909|k562|ENSG00000114857|upEE	chr3	42621656	42621695	EFTUD2|K562	39
chr3	42621016	42622016	+	LINC00909|k562|ENSG00000114857|upEE	chr3	42621291	42621320	FUBP3|HepG2	29
chr3	42621016	42622016	+	LINC00909|k562|ENSG00000114857|upEE	chr3	42621852	42621866	HNRNPUL1|K562	14
chr3	42621016	42622016	+	LINC00909|k562|ENSG00000114857|upEE	chr3	42621886	42621923	HNRNPA1|HepG2	37
chr3	42621016	42622016	+	LINC00909|k562|ENSG00000114857|upEE	chr3	42621231	42621251	ILF3|K562	20
chr3	42621016	42622016	+	LINC00909|k562|ENSG00000114857|upEE	chr3	42621656	42621701	DGCR8|K562	45
chr3	42621016	42622016	+	LINC00909|k562|ENSG00000114857|upEE	chr3	42621152	42621199	NKRF|HepG2	47
chr3	42621016	42622016	+	LINC00909|k562|ENSG00000114857|upEE	chr3	42621047	42621125	HNRNPA1|HepG2	78
chr3	42621016	42622016	+	LINC00909|k562|ENSG00000114857|upEE	chr3	42621655	42621685	KHDRBS1|K562	30
chr3	42621016	42622016	+	LINC00909|k562|ENSG00000114857|upEE	chr3	42621646	42621691	TAF15|K562	45
chr3	42621016	42622016	+	LINC00909|k562|ENSG00000114857|upEE	chr3	42621940	42622018	FASTKD2|K562	76
chr3	42621016	42622016	+	LINC00909|k562|ENSG00000114857|upEE	chr3	42621549	42621594	RBM22|HepG2	45
chr3	42621016	42622016	+	LINC00909|k562|ENSG00000114857|upEE	chr3	42621374	42621460	SF3B4|K562	86
chr3	42621016	42622016	+	LINC00909|k562|ENSG00000114857|upEE	chr3	42621656	42621716	QKI|HepG2	60
chr3	42621016	42622016	+	LINC00909|k562|ENSG00000114857|upEE	chr3	42621382	42621406	PTBP1|HepG2	24
chr3	42621016	42622016	+	LINC00909|k562|ENSG00000114857|upEE	chr3	42621774	42621806	FAM120A|HepG2	32
chr3	42621016	42622016	+	LINC00909|k562|ENSG00000114857|upEE	chr3	42621374	42621410	SMNDC1|K562	36
chr3	42621016	42622016	+	LINC00909|k562|ENSG00000114857|upEE	chr3	42621506	42621565	PRPF8|HepG2	59
chr3	42621016	42622016	+	LINC00909|k562|ENSG00000114857|upEE	chr3	42621314	42621332	U2AF1|HepG2	18
chr3	42621016	42622016	+	LINC00909|k562|ENSG00000114857|upEE	chr3	42621379	42621430	SF3A3|HepG2	51
chr3	42621016	42622016	+	LINC00909|k562|ENSG00000114857|upEE	chr3	42621649	42621685	SND1|K562	36
chr3	42621016	42622016	+	LINC00909|k562|ENSG00000114857|upEE	chr3	42621912	42622028	ELAVL1|HEK293	104
chr3	42621016	42622016	+	LINC00909|k562|ENSG00000114857|upEE	chr3	42621997	42622040	NKRF|HepG2	19
chr3	42621016	42622016	+	LINC00909|k562|ENSG00000114857|upEE	chr3	42621654	42621690	RBM15|K562	36
chr3	42621016	42622016	+	LINC00909|k562|ENSG00000114857|upEE	chr3	42621122	42621149	LSM11|K562	27
chr3	42621016	42622016	+	LINC00909|k562|ENSG00000114857|upEE	chr3	42621265	42621299	GEMIN5|K562	34
chr3	42621016	42622016	+	LINC00909|k562|ENSG00000114857|upEE	chr3	42621383	42621429	TIA1|K562	46
chr3	42621016	42622016	+	LINC00909|k562|ENSG00000114857|upEE	chr3	42621424	42621446	TRA2A|HepG2	22
chr3	42621016	42622016	+	LINC00909|k562|ENSG00000114857|upEE	chr3	42621298	42621347	TIA1|K562	49
chr3	42621016	42622016	+	LINC00909|k562|ENSG00000114857|upEE	chr3	42621378	42621422	GTF2F1|HepG2	44
chr3	42621016	42622016	+	LINC00909|k562|ENSG00000114857|upEE	chr3	42621377	42621422	SF3B1|K562	45
chr3	42621016	42622016	+	LINC00909|k562|ENSG00000114857|upEE	chr3	42621163	42621192	KHDRBS1|K562	29
chr3	42621016	42622016	+	LINC00909|k562|ENSG00000114857|upEE	chr3	42621391	42621431	XRN2|K562	40
chr3	42621016	42622016	+	LINC00909|k562|ENSG00000114857|upEE	chr3	42621398	42621447	BUD13|K562	49
chr3	42621016	42622016	+	LINC00909|k562|ENSG00000114857|upEE	chr3	42621953	42621998	SND1|K562	45
chr3	42621016	42622016	+	LINC00909|k562|ENSG00000114857|upEE	chr3	42621474	42621507	XRN2|HepG2	33
chr3	42621016	42622016	+	LINC00909|k562|ENSG00000114857|upEE	chr3	42621994	42622032	TAF15|K562	22
chr3	42621016	42622016	+	LINC00909|k562|ENSG00000114857|upEE	chr3	42621124	42621148	FTO|K562	24
chr3	42621016	42622016	+	LINC00909|k562|ENSG00000114857|upEE	chr3	42621299	42621311	ZRANB2|K562	12
chr3	42621016	42622016	+	LINC00909|k562|ENSG00000114857|upEE	chr3	42621651	42621690	GTF2F1|K562	39
chr3	42621016	42622016	+	LINC00909|k562|ENSG00000114857|upEE	chr3	42621374	42621407	POLR2G|HepG2	33
chr3	42621016	42622016	+	LINC00909|k562|ENSG00000114857|upEE	chr3	42622006	42622020	HNRNPU|K562	10
chr3	42621016	42622016	+	LINC00909|k562|ENSG00000114857|upEE	chr3	42621998	42622029	PPIL4|K562	18
chr3	42621016	42622016	+	LINC00909|k562|ENSG00000114857|upEE	chr3	42621387	42621493	U2AF2|HepG2	106
chr3	42621016	42622016	+	LINC00909|k562|ENSG00000114857|upEE	chr3	42621661	42621683	BUD13|HepG2	22
chr3	42621016	42622016	+	LINC00909|k562|ENSG00000114857|upEE	chr3	42621294	42621344	TIA1|HepG2	50
chr3	42621016	42622016	+	LINC00909|k562|ENSG00000114857|upEE	chr3	42621947	42621982	LSM11|K562	35
chr3	42621016	42622016	+	LINC00909|k562|ENSG00000114857|upEE	chr3	42621646	42621695	TAF15|HepG2	49
chr3	42621016	42622016	+	LINC00909|k562|ENSG00000114857|upEE	chr3	42621469	42621485	HNRNPU|K562	16
chr3	42621016	42622016	+	LINC00909|k562|ENSG00000114857|upEE	chr3	42621799	42621809	TAF15|HepG2	10
chr3	42621016	42622016	+	LINC00909|k562|ENSG00000114857|upEE	chr3	42621164	42621199	XRCC6|HepG2	35
chr3	42621016	42622016	+	LINC00909|k562|ENSG00000114857|upEE	chr3	42621984	42622008	DROSHA|K562	24
chr3	42621016	42622016	+	LINC00909|k562|ENSG00000114857|upEE	chr3	42621386	42621405	KHSRP|K562	19
chr3	42621016	42622016	+	LINC00909|k562|ENSG00000114857|upEE	chr3	42621657	42621665	ZRANB2|K562	8
chr3	42621016	42622016	+	LINC00909|k562|ENSG00000114857|upEE	chr3	42621117	42621139	KHDRBS1|K562	22
chr3	42621016	42622016	+	LINC00909|k562|ENSG00000114857|upEE	chr3	42621658	42621698	HNRNPUL1|HepG2	40
chr3	42621016	42622016	+	LINC00909|k562|ENSG00000114857|upEE	chr3	42621458	42621508	DDX24|K562	50
chr3	42621016	42622016	+	LINC00909|k562|ENSG00000114857|upEE	chr3	42621893	42621902	HNRNPL|HepG2	9
chr3	42621016	42622016	+	LINC00909|k562|ENSG00000114857|upEE	chr3	42621511	42621526	GTF2F1|K562	15
chr3	42621016	42622016	+	LINC00909|k562|ENSG00000114857|upEE	chr3	42621247	42621323	HNRNPC|HepG2	76
chr3	42621016	42622016	+	LINC00909|k562|ENSG00000114857|upEE	chr3	42621313	42621333	XRN2|K562	20
chr3	42621016	42622016	+	LINC00909|k562|ENSG00000114857|upEE	chr3	42621161	42621171	NCBP2|K562	10
chr3	42621016	42622016	+	LINC00909|k562|ENSG00000114857|upEE	chr3	42621993	42622041	HNRNPA1|K562	23
chr3	42621016	42622016	+	LINC00909|k562|ENSG00000114857|upEE	chr3	42621660	42621685	DGCR8|HepG2	25
chr3	42621016	42622016	+	LINC00909|k562|ENSG00000114857|upEE	chr3	42621651	42621691	HNRNPA1|K562	40
chr3	42621016	42622016	+	LINC00909|k562|ENSG00000114857|upEE	chr3	42621300	42621342	HNRNPUL1|HepG2	42
chr3	42621016	42622016	+	LINC00909|k562|ENSG00000114857|upEE	chr3	42621134	42621181	LARP4|K562	47
chr3	42621016	42622016	+	LINC00909|k562|ENSG00000114857|upEE	chr3	42621015	42621055	ZRANB2|K562	39
chr3	42621016	42622016	+	LINC00909|k562|ENSG00000114857|upEE	chr3	42621801	42621803	MTPAP|K562	2
chr3	42621016	42622016	+	LINC00909|k562|ENSG00000114857|upEE	chr3	42621310	42621321	RBM22|HepG2	11
chr3	42621016	42622016	+	LINC00909|k562|ENSG00000114857|upEE	chr3	42621975	42622033	PPIL4|K562	41
chr3	42621016	42622016	+	LINC00909|k562|ENSG00000114857|upEE	chr3	42621251	42621258	KHSRP|K562	7
chr3	42621016	42622016	+	LINC00909|k562|ENSG00000114857|upEE	chr3	42621324	42621342	KHSRP|K562	18
chr3	42621016	42622016	+	LINC00909|k562|ENSG00000114857|upEE	chr3	42621054	42621128	HNRNPC|HeLa	74
chr3	42621016	42622016	+	LINC00909|k562|ENSG00000114857|upEE	chr3	42621372	42621482	BUD13|HepG2	110
chr3	42621016	42622016	+	LINC00909|k562|ENSG00000114857|upEE	chr3	42621482	42621498	FXR1|K562	16
chr3	42621016	42622016	+	LINC00909|k562|ENSG00000114857|upEE	chr3	42621476	42621487	NCBP2|K562	11
chr3	42621016	42622016	+	LINC00909|k562|ENSG00000114857|upEE	chr3	42621965	42622012	AKAP8L|K562	47
chr3	42621016	42622016	+	LINC00909|k562|ENSG00000114857|upEE	chr3	42621972	42622004	LARP4|K562	32
chr3	42621016	42622016	+	LINC00909|k562|ENSG00000114857|upEE	chr3	42621118	42621163	KHDRBS1|K562	45
chr3	42621016	42622016	+	LINC00909|k562|ENSG00000114857|upEE	chr3	42621695	42621748	ELAVL1|HEK293	53
chr3	42621016	42622016	+	LINC00909|k562|ENSG00000114857|upEE	chr3	42621948	42621982	FTO|K562	34
chr3	42621016	42622016	+	LINC00909|k562|ENSG00000114857|upEE	chr3	42621464	42621575	PRPF8|K562	111
chr3	42621016	42622016	+	LINC00909|k562|ENSG00000114857|upEE	chr3	42621547	42621574	BUD13|HepG2	27
chr3	42621016	42622016	+	LINC00909|k562|ENSG00000114857|upEE	chr3	42621532	42621563	EFTUD2|HepG2	31
chr3	42621016	42622016	+	LINC00909|k562|ENSG00000114857|upEE	chr3	42621661	42621685	TIA1|HepG2	24
chr3	42621016	42622016	+	LINC00909|k562|ENSG00000114857|upEE	chr3	42621628	42621705	QKI|K562	77
chr3	42621016	42622016	+	LINC00909|k562|ENSG00000114857|upEE	chr3	42621168	42621195	TROVE2|HepG2	27
chr3	42621016	42622016	+	LINC00909|k562|ENSG00000114857|upEE	chr3	42621314	42621341	CSTF2T|K562	27
chr3	42621016	42622016	+	LINC00909|k562|ENSG00000114857|upEE	chr3	42621390	42621430	TIA1|K562	40
chr3	42621016	42622016	+	LINC00909|k562|ENSG00000114857|upEE	chr3	42621999	42622025	RBM5|HepG2	17
chr3	42621016	42622016	+	LINC00909|k562|ENSG00000114857|upEE	chr3	42621244	42621340	U2AF2|HepG2	96
chr3	42621016	42622016	+	LINC00909|k562|ENSG00000114857|upEE	chr3	42621658	42621711	PUM2|K562	53
chr3	42621016	42622016	+	LINC00909|k562|ENSG00000114857|upEE	chr3	42621397	42621431	XRN2|HepG2	34
chr3	42621016	42622016	+	LINC00909|k562|ENSG00000114857|upEE	chr3	42622009	42622026	U2AF1|HepG2	7
chr3	42621016	42622016	+	LINC00909|k562|ENSG00000114857|upEE	chr3	42621660	42621690	HNRNPL|K562	30
chr3	42621016	42622016	+	LINC00909|k562|ENSG00000114857|upEE	chr3	42621462	42621508	SRSF1|K562	46
chr3	42621016	42622016	+	LINC00909|k562|ENSG00000114857|upEE	chr3	42620987	42621068	KHDRBS1|K562	52
chr3	42621016	42622016	+	LINC00909|k562|ENSG00000114857|upEE	chr3	42621941	42621979	NCBP2|K562	38
chr3	42621016	42622016	+	LINC00909|k562|ENSG00000114857|upEE	chr3	42621645	42621671	HLTF|K562	26
chr3	42621016	42622016	+	LINC00909|k562|ENSG00000114857|upEE	chr3	42621972	42622054	EXOSC5|K562	44
chr3	42621016	42622016	+	LINC00909|k562|ENSG00000114857|upEE	chr3	42621135	42621185	TBRG4|K562	50
chr3	42621016	42622016	+	LINC00909|k562|ENSG00000114857|upEE	chr3	42621054	42621108	HNRNPC|HeLa	54
chr3	42621016	42622016	+	LINC00909|k562|ENSG00000114857|upEE	chr3	42621897	42621909	HNRNPU|K562	12
chr3	42621016	42622016	+	LINC00909|k562|ENSG00000114857|upEE	chr3	42621373	42621434	SMNDC1|HepG2	61
chr3	42621016	42622016	+	LINC00909|k562|ENSG00000114857|upEE	chr3	42621463	42621488	NUDT21|HEK293	25
chr3	42621016	42622016	+	LINC00909|k562|ENSG00000114857|upEE	chr3	42621999	42622040	HNRNPC|HepG2	17
chr3	42621016	42622016	+	LINC00909|k562|ENSG00000114857|upEE	chr3	42621299	42621319	LARP4|HepG2	20
chr3	42621016	42622016	+	LINC00909|k562|ENSG00000114857|upEE	chr3	42621947	42622033	GPKOW|K562	69
chr3	42621016	42622016	+	LINC00909|k562|ENSG00000114857|upEE	chr3	42621991	42622025	SF3B1|K562	25
chr3	42621016	42622016	+	LINC00909|k562|ENSG00000114857|upEE	chr3	42621547	42621598	RBM22|K562	51
chr3	42621016	42622016	+	LINC00909|k562|ENSG00000114857|upEE	chr3	42621392	42621412	DGCR8|HepG2	20
chr3	42621016	42622016	+	LINC00909|k562|ENSG00000114857|upEE	chr3	42621990	42622024	TAF15|K562	26
chr3	42621016	42622016	+	LINC00909|k562|ENSG00000114857|upEE	chr3	42621657	42621684	GPKOW|K562	27
chr3	42621016	42622016	+	LINC00909|k562|ENSG00000114857|upEE	chr3	42621645	42621685	BUD13|K562	40
chr3	42621016	42622016	+	LINC00909|k562|ENSG00000114857|upEE	chr3	42621651	42621687	METAP2|K562	36
chr3	42621016	42622016	+	LINC00909|k562|ENSG00000114857|upEE	chr3	42621485	42621506	IGF2BP1|K562	21
chr3	42621016	42622016	+	LINC00909|k562|ENSG00000114857|upEE	chr3	42621475	42621500	DGCR8|HepG2	25
chr3	42621016	42622016	+	LINC00909|k562|ENSG00000114857|upEE	chr3	42621653	42621686	PPIL4|K562	33
chr3	42621016	42622016	+	LINC00909|k562|ENSG00000114857|upEE	chr3	42621248	42621262	KHSRP|K562	14
chr3	42621016	42622016	+	LINC00909|k562|ENSG00000114857|upEE	chr3	42621316	42621330	UPF1|K562	14
chr3	42621016	42622016	+	LINC00909|k562|ENSG00000114857|upEE	chr3	42621118	42621144	RBM5|HepG2	26
chr3	42621016	42622016	+	LINC00909|k562|ENSG00000114857|upEE	chr3	42621630	42621698	QKI|K562	68
chr3	42621016	42622016	+	LINC00909|k562|ENSG00000114857|upEE	chr3	42621547	42621591	RBM22|HepG2	44
chr3	42621016	42622016	+	LINC00909|k562|ENSG00000114857|upEE	chr3	42621681	42621702	TIA1|K562	21
chr3	42621016	42622016	+	LINC00909|k562|ENSG00000114857|upEE	chr3	42621379	42621434	SMNDC1|K562	55
chr3	42621016	42622016	+	LINC00909|k562|ENSG00000114857|upEE	chr3	42621647	42621696	SFPQ|HepG2	49
chr3	42621016	42622016	+	LINC00909|k562|ENSG00000114857|upEE	chr3	42621394	42621405	EFTUD2|K562	11
chr3	42621016	42622016	+	LINC00909|k562|ENSG00000114857|upEE	chr3	42621316	42621337	LIN28B|HepG2	21
chr3	42621016	42622016	+	LINC00909|k562|ENSG00000114857|upEE	chr3	42621991	42622024	XPO5|HepG2	25
chr3	42621016	42622016	+	LINC00909|k562|ENSG00000114857|upEE	chr3	42621863	42621888	FUS|NA	25
chr3	42621016	42622016	+	LINC00909|k562|ENSG00000114857|upEE	chr3	42621378	42621427	TIA1|HepG2	49
chr3	42621016	42622016	+	LINC00909|k562|ENSG00000114857|upEE	chr3	42621257	42621328	CPSF7|HEK293	71
chr3	42621016	42622016	+	LINC00909|k562|ENSG00000114857|upEE	chr3	42621649	42621691	UPF1|K562	42
chr3	42621016	42622016	+	LINC00909|k562|ENSG00000114857|upEE	chr3	42621691	42621719	LIN28B|HepG2	28
chr3	42621016	42622016	+	LINC00909|k562|ENSG00000114857|upEE	chr3	42621649	42621688	NONO|K562	39
chr3	42621016	42622016	+	LINC00909|k562|ENSG00000114857|upEE	chr3	42621439	42621470	ILF3|K562	31
chr3	42621016	42622016	+	LINC00909|k562|ENSG00000114857|upEE	chr3	42621745	42621766	RBM5|HepG2	21
chr3	42621016	42622016	+	LINC00909|k562|ENSG00000114857|upEE	chr3	42621365	42621393	RPS5|K562	28
chr3	42621016	42622016	+	LINC00909|k562|ENSG00000114857|upEE	chr3	42621643	42621690	KHDRBS1|K562	47
chr3	42621016	42622016	+	LINC00909|k562|ENSG00000114857|upEE	chr3	42621990	42622014	TROVE2|HepG2	24
chr3	42621016	42622016	+	LINC00909|k562|ENSG00000114857|upEE	chr3	42621054	42621188	CPSF7|HEK293	134
chr3	42621016	42622016	+	LINC00909|k562|ENSG00000114857|upEE	chr3	42621663	42621687	HNRNPUL1|K562	24
chr3	42621016	42622016	+	LINC00909|k562|ENSG00000114857|upEE	chr3	42621968	42622006	FASTKD2|K562	38
chr3	42621016	42622016	+	LINC00909|k562|ENSG00000114857|upEE	chr3	42621389	42621420	LARP4|HepG2	31
chr3	42621016	42622016	+	LINC00909|k562|ENSG00000114857|upEE	chr3	42621957	42622021	XRCC6|K562	59
chr3	42621016	42622016	+	LINC00909|k562|ENSG00000114857|upEE	chr3	42621984	42622016	GTF2F1|HepG2	32
chr3	42621016	42622016	+	LINC00909|k562|ENSG00000114857|upEE	chr3	42621292	42621324	LARP4|HepG2	32
chr3	42621016	42622016	+	LINC00909|k562|ENSG00000114857|upEE	chr3	42621374	42621415	LARP4|HepG2	41
chr3	42621016	42622016	+	LINC00909|k562|ENSG00000114857|upEE	chr3	42621673	42621684	HNRNPL|K562	11
chr3	42621016	42622016	+	LINC00909|k562|ENSG00000114857|upEE	chr3	42621127	42621141	HNRNPL|K562	14
chr3	42621016	42622016	+	LINC00909|k562|ENSG00000114857|upEE	chr3	42621375	42621432	SF3B4|K562	57
chr3	42621016	42622016	+	LINC00909|k562|ENSG00000114857|upEE	chr3	42621294	42621341	DGCR8|HepG2	47
chr3	42621016	42622016	+	LINC00909|k562|ENSG00000114857|upEE	chr3	42621955	42622026	EIF3D|HepG2	61
chr3	42621016	42622016	+	LINC00909|k562|ENSG00000114857|upEE	chr3	42621671	42621680	HNRNPA1|K562	9
chr3	42621016	42622016	+	LINC00909|k562|ENSG00000114857|upEE	chr3	42621464	42621578	PRPF8|HepG2	114
chr3	42621016	42622016	+	LINC00909|k562|ENSG00000114857|upEE	chr3	42621445	42621466	HNRNPL|K562	21
chr3	42621016	42622016	+	LINC00909|k562|ENSG00000114857|upEE	chr3	42621574	42621593	CDC40|HepG2	19
chr3	42621016	42622016	+	LINC00909|k562|ENSG00000114857|upEE	chr3	42621987	42622038	PUM2|K562	29
chr3	42621016	42622016	+	LINC00909|k562|ENSG00000114857|upEE	chr3	42622003	42622040	TROVE2|K562	13
chr3	42621016	42622016	+	LINC00909|k562|ENSG00000114857|upEE	chr3	42621451	42621503	DDX24|K562	52
chr3	42621016	42622016	+	LINC00909|k562|ENSG00000114857|upEE	chr3	42621495	42621514	NONO|K562	19
chr3	42621016	42622016	+	LINC00909|k562|ENSG00000114857|upEE	chr3	42621253	42621290	GTF2F1|K562	37
chr3	42621016	42622016	+	LINC00909|k562|ENSG00000114857|upEE	chr3	42621372	42621433	DHX30|HepG2	61
chr3	42621016	42622016	+	LINC00909|k562|ENSG00000114857|upEE	chr3	42621649	42621692	FXR1|K562	43
chr3	42621016	42622016	+	LINC00909|k562|ENSG00000114857|upEE	chr3	42621953	42622052	SND1|K562	63
chr3	42621016	42622016	+	LINC00909|k562|ENSG00000114857|upEE	chr3	42621277	42621305	RBM15|HepG2	28
chr3	42621016	42622016	+	LINC00909|k562|ENSG00000114857|upEE	chr3	42621440	42621463	U2AF1|K562	23
chr3	42621016	42622016	+	LINC00909|k562|ENSG00000114857|upEE	chr3	42621217	42621276	ILF3|K562	59
chr3	42621016	42622016	+	LINC00909|k562|ENSG00000114857|upEE	chr3	42621332	42621388	PTBP1|HEK293T	56
chr3	42621016	42622016	+	LINC00909|k562|ENSG00000114857|upEE	chr3	42621912	42622008	ELAVL1|HEK293	96
chr3	42621016	42622016	+	LINC00909|k562|ENSG00000114857|upEE	chr3	42621120	42621164	FASTKD2|K562	44
chr3	42621016	42622016	+	LINC00909|k562|ENSG00000114857|upEE	chr3	42621886	42621919	NCBP2|K562	33
chr3	42621016	42622016	+	LINC00909|k562|ENSG00000114857|upEE	chr3	42621232	42621248	FXR1|K562	16
chr3	42621016	42622016	+	LINC00909|k562|ENSG00000114857|upEE	chr3	42621146	42621189	EWSR1|K562	43
chr3	42621016	42622016	+	LINC00909|k562|ENSG00000114857|upEE	chr3	42621647	42621688	DDX59|HepG2	41
chr3	42621016	42622016	+	LINC00909|k562|ENSG00000114857|upEE	chr3	42621657	42621682	SRSF1|K562	25
chr3	42621016	42622016	+	LINC00909|k562|ENSG00000114857|upEE	chr3	42621813	42621845	TROVE2|K562	32
chr3	42621016	42622016	+	LINC00909|k562|ENSG00000114857|upEE	chr3	42621474	42621492	DDX59|HepG2	18
chr3	42621016	42622016	+	LINC00909|k562|ENSG00000114857|upEE	chr3	42621650	42621687	FTO|K562	37
chr3	42621016	42622016	+	LINC00909|k562|ENSG00000114857|upEE	chr3	42621667	42621674	PRPF8|K562	7
chr3	42621016	42622016	+	LINC00909|k562|ENSG00000114857|upEE	chr3	42621774	42621826	QKI|K562	52
chr3	42621016	42622016	+	LINC00909|k562|ENSG00000114857|upEE	chr3	42621290	42621351	TIA1|K562	61
chr3	42621016	42622016	+	LINC00909|k562|ENSG00000114857|upEE	chr3	42621641	42621672	RPS3|K562	31
chr3	42621016	42622016	+	LINC00909|k562|ENSG00000114857|upEE	chr3	42621458	42621514	SRSF1|K562	56
chr3	42621016	42622016	+	LINC00909|k562|ENSG00000114857|upEE	chr3	42621662	42621675	NCBP2|K562	13
chr3	42621016	42622016	+	LINC00909|k562|ENSG00000114857|upEE	chr3	42621420	42621490	U2AF2|K562	70
chr3	42621016	42622016	+	LINC00909|k562|ENSG00000114857|upEE	chr3	42621451	42621505	PRPF8|K562	54
chr3	42621016	42622016	+	LINC00909|k562|ENSG00000114857|upEE	chr3	42621996	42622044	HNRNPA1|HepG2	20
chr3	42621016	42622016	+	LINC00909|k562|ENSG00000114857|upEE	chr3	42621793	42621811	SND1|K562	18
chr3	42621016	42622016	+	LINC00909|k562|ENSG00000114857|upEE	chr3	42621172	42621196	QKI|HepG2	24
chr3	42621016	42622016	+	LINC00909|k562|ENSG00000114857|upEE	chr3	42621878	42621930	HNRNPA1|HepG2	52
chr3	42621016	42622016	+	LINC00909|k562|ENSG00000114857|upEE	chr3	42621516	42621533	FASTKD2|HepG2	17
chr3	42621016	42622016	+	LINC00909|k562|ENSG00000114857|upEE	chr3	42621656	42621687	EIF3D|HepG2	31
chr3	42621016	42622016	+	LINC00909|k562|ENSG00000114857|upEE	chr3	42621410	42621474	SMNDC1|K562	64
chr3	42621016	42622016	+	LINC00909|k562|ENSG00000114857|upEE	chr3	42621380	42621481	U2AF1|HepG2	101
chr3	42621016	42622016	+	LINC00909|k562|ENSG00000114857|upEE	chr3	42621247	42621274	TIA1|K562	27
chr3	42621016	42622016	+	LINC00909|k562|ENSG00000114857|upEE	chr3	42621390	42621413	GPKOW|K562	23
chr3	42621016	42622016	+	LINC00909|k562|ENSG00000114857|upEE	chr3	42621994	42622049	HNRNPA1|K562	22
chr3	42621016	42622016	+	LINC00909|k562|ENSG00000114857|upEE	chr3	42621985	42622040	FXR1|K562	31
chr3	42621016	42622016	+	LINC00909|k562|ENSG00000114857|upEE	chr3	42621654	42621679	LIN28B|K562	25
chr3	42621016	42622016	+	LINC00909|k562|ENSG00000114857|upEE	chr3	42621449	42621510	XRN2|K562	61
chr3	42621016	42622016	+	LINC00909|k562|ENSG00000114857|upEE	chr3	42621886	42621916	NSUN2|K562	30
chr3	42621016	42622016	+	LINC00909|k562|ENSG00000114857|upEE	chr3	42621470	42621491	PTBP1|K562	21
chr3	42621016	42622016	+	LINC00909|k562|ENSG00000114857|upEE	chr3	42621278	42621295	PUM2|K562	17
chr3	42621016	42622016	+	LINC00909|k562|ENSG00000114857|upEE	chr3	42621316	42621352	HNRNPUL1|K562	36
chr3	42621016	42622016	+	LINC00909|k562|ENSG00000114857|upEE	chr3	42621291	42621345	CDC40|HepG2	54
chr3	42621016	42622016	+	LINC00909|k562|ENSG00000114857|upEE	chr3	42621959	42621993	SRSF1|K562	34
chr3	42621016	42622016	+	LINC00909|k562|ENSG00000114857|upEE	chr3	42621452	42621485	AUH|HepG2	33
chr3	42621016	42622016	+	LINC00909|k562|ENSG00000114857|upEE	chr3	42621663	42621679	TAF15|HepG2	16
chr3	42621016	42622016	+	LINC00909|k562|ENSG00000114857|upEE	chr3	42621668	42621677	SAFB2|K562	9
chr3	42621016	42622016	+	LINC00909|k562|ENSG00000114857|upEE	chr3	42621300	42621339	NONO|K562	39
chr3	42621016	42622016	+	LINC00909|k562|ENSG00000114857|upEE	chr3	42621158	42621204	DHX30|K562	46
chr3	42621016	42622016	+	LINC00909|k562|ENSG00000114857|upEE	chr3	42621658	42621688	YBX3|K562	30
chr3	42621016	42622016	+	LINC00909|k562|ENSG00000114857|upEE	chr3	42621660	42621691	TNRC6A|K562	31
chr3	42621016	42622016	+	LINC00909|k562|ENSG00000114857|upEE	chr3	42622001	42622032	TBRG4|HepG2	15
chr3	42621016	42622016	+	LINC00909|k562|ENSG00000114857|upEE	chr3	42621840	42621932	HNRNPA1|K562	92
chr3	42621016	42622016	+	LINC00909|k562|ENSG00000114857|upEE	chr3	42621975	42622095	CPSF6|K562	41
chr3	42621016	42622016	+	LINC00909|k562|ENSG00000114857|upEE	chr3	42621991	42622001	TBRG4|HepG2	10
chr3	42621016	42622016	+	LINC00909|k562|ENSG00000114857|upEE	chr3	42621662	42621667	CSTF2|HepG2	5
chr3	42621016	42622016	+	LINC00909|k562|ENSG00000114857|upEE	chr3	42621237	42621265	U2AF1|HepG2	28
chr3	42621016	42622016	+	LINC00909|k562|ENSG00000114857|upEE	chr3	42621468	42621494	UCHL5|HepG2	26
chr3	42621016	42622016	+	LINC00909|k562|ENSG00000114857|upEE	chr3	42621657	42621699	HNRNPUL1|K562	42
chr3	42621016	42622016	+	LINC00909|k562|ENSG00000114857|upEE	chr3	42621471	42621515	DDX42|K562	44
chr3	42621016	42622016	+	LINC00909|k562|ENSG00000114857|upEE	chr3	42621656	42621691	HNRNPL|HepG2	35
chr3	42621016	42622016	+	LINC00909|k562|ENSG00000114857|upEE	chr3	42621540	42621577	HNRNPU|HepG2	37
chr3	42621016	42622016	+	LINC00909|k562|ENSG00000114857|upEE	chr3	42621941	42622060	HNRNPC|HepG2	75
chr3	42621016	42622016	+	LINC00909|k562|ENSG00000114857|upEE	chr3	42621466	42621510	SRSF1|HepG2	44
chr3	42621016	42622016	+	LINC00909|k562|ENSG00000114857|upEE	chr3	42621944	42621976	HNRNPL|K562	32
chr3	42621016	42622016	+	LINC00909|k562|ENSG00000114857|upEE	chr3	42621375	42621427	PUS1|K562	52
chr3	42621016	42622016	+	LINC00909|k562|ENSG00000114857|upEE	chr3	42621665	42621693	ZRANB2|K562	28
chr3	42621016	42622016	+	LINC00909|k562|ENSG00000114857|upEE	chr3	42621434	42621495	SMNDC1|K562	61
chr3	42621016	42622016	+	LINC00909|k562|ENSG00000114857|upEE	chr3	42620986	42621065	KHDRBS1|K562	49
chr3	42621016	42622016	+	LINC00909|k562|ENSG00000114857|upEE	chr3	42621297	42621326	GNL3|K562	29
chr3	42621016	42622016	+	LINC00909|k562|ENSG00000114857|upEE	chr3	42621659	42621682	LARP4|HepG2	23
chr3	42621016	42622016	+	LINC00909|k562|ENSG00000114857|upEE	chr3	42621653	42621689	BUD13|K562	36
chr3	42621016	42622016	+	LINC00909|k562|ENSG00000114857|upEE	chr3	42621652	42621690	TIA1|HepG2	38
chr3	42621016	42622016	+	LINC00909|k562|ENSG00000114857|upEE	chr3	42621648	42621682	DDX3X|K562	34
chr3	42621016	42622016	+	LINC00909|k562|ENSG00000114857|upEE	chr3	42621659	42621692	TROVE2|K562	33
chr3	42621016	42622016	+	LINC00909|k562|ENSG00000114857|upEE	chr3	42621360	42621388	RPS5|HepG2	28
chr3	42621016	42622016	+	LINC00909|k562|ENSG00000114857|upEE	chr3	42621877	42621913	EFTUD2|HepG2	36
chr3	42621016	42622016	+	LINC00909|k562|ENSG00000114857|upEE	chr3	42621661	42621703	TIA1|K562	42
chr3	42621016	42622016	+	LINC00909|k562|ENSG00000114857|upEE	chr3	42621271	42621336	RPS5|K562	65
chr3	42621016	42622016	+	LINC00909|k562|ENSG00000114857|upEE	chr3	42621243	42621312	TIA1|HepG2	69
chr3	42621016	42622016	+	LINC00909|k562|ENSG00000114857|upEE	chr3	42621766	42621809	AARS|K562	43
chr3	42621016	42622016	+	LINC00909|k562|ENSG00000114857|upEE	chr3	42621654	42621680	EFTUD2|HepG2	26
chr3	42621016	42622016	+	LINC00909|k562|ENSG00000114857|upEE	chr3	42621644	42621695	CDC40|HepG2	51
chr3	42621016	42622016	+	LINC00909|k562|ENSG00000114857|upEE	chr3	42622003	42622031	HNRNPU|K562	13
chr3	42621016	42622016	+	LINC00909|k562|ENSG00000114857|upEE	chr3	42621373	42621436	SMNDC1|HepG2	63
chr3	42621016	42622016	+	LINC00909|k562|ENSG00000114857|upEE	chr3	42621295	42621326	FTO|K562	31
chr3	42621016	42622016	+	LINC00909|k562|ENSG00000114857|upEE	chr3	42622010	42622028	POLR2G|HepG2	6
chr3	42621016	42622016	+	LINC00909|k562|ENSG00000114857|upEE	chr3	42621653	42621688	SUGP2|HepG2	35
chr3	42621016	42622016	+	LINC00909|k562|ENSG00000114857|upEE	chr3	42621653	42621683	TAF15|K562	30
chr3	42621016	42622016	+	LINC00909|k562|ENSG00000114857|upEE	chr3	42621332	42621368	CSTF2|HeLa	36
chr3	42621016	42622016	+	LINC00909|k562|ENSG00000114857|upEE	chr3	42621456	42621513	GRWD1|HepG2	57
chr3	42621016	42622016	+	LINC00909|k562|ENSG00000114857|upEE	chr3	42621391	42621419	TAF15|K562	28
chr3	42621016	42622016	+	LINC00909|k562|ENSG00000114857|upEE	chr3	42621327	42621340	DDX42|K562	13
chr3	42621016	42622016	+	LINC00909|k562|ENSG00000114857|upEE	chr3	42621242	42621269	TIA1|K562	27
chr3	42621016	42622016	+	LINC00909|k562|ENSG00000114857|upEE	chr3	42621269	42621292	FUBP3|HepG2	23
chr3	42621016	42622016	+	LINC00909|k562|ENSG00000114857|upEE	chr3	42621988	42622039	NCBP2|K562	28
chr3	42621016	42622016	+	LINC00909|k562|ENSG00000114857|upEE	chr3	42621646	42621687	TROVE2|HepG2	41
chr3	42621016	42622016	+	LINC00909|k562|ENSG00000114857|upEE	chr3	42621543	42621605	RBM22|K562	62
chr3	42621016	42622016	+	LINC00909|k562|ENSG00000114857|upEE	chr3	42621388	42621422	TBRG4|HepG2	34
chr3	42621016	42622016	+	LINC00909|k562|ENSG00000114857|upEE	chr3	42621458	42621520	DDX42|K562	62
chr3	42621016	42622016	+	LINC00909|k562|ENSG00000114857|upEE	chr3	42621939	42621999	HNRNPC|HepG2	60
chr3	42621016	42622016	+	LINC00909|k562|ENSG00000114857|upEE	chr3	42621387	42621432	SF3B4|HepG2	45
chr3	42621016	42622016	+	LINC00909|k562|ENSG00000114857|upEE	chr3	42621650	42621703	DROSHA|K562	53
chr5	88282586	88283586	+	LINC00909|k562|ENSG00000247828|upEE	chr5	88283015	88283068	UCHL5|K562	53
chr5	88282586	88283586	+	LINC00909|k562|ENSG00000247828|upEE	chr5	88283429	88283468	NOLC1|K562	39
chr5	88282586	88283586	+	LINC00909|k562|ENSG00000247828|upEE	chr5	88282578	88282610	HNRNPU|HepG2	24
chr5	88282586	88283586	+	LINC00909|k562|ENSG00000247828|upEE	chr5	88283013	88283072	SAFB2|K562	59
chr5	88282586	88283586	+	LINC00909|k562|ENSG00000247828|upEE	chr5	88283028	88283048	BUD13|K562	20
chr5	88282586	88283586	+	LINC00909|k562|ENSG00000247828|upEE	chr5	88282742	88282784	DDX42|K562	42
chr5	88282586	88283586	+	LINC00909|k562|ENSG00000247828|upEE	chr5	88283142	88283155	LARP4|K562	13
chr5	88282586	88283586	+	LINC00909|k562|ENSG00000247828|upEE	chr5	88282911	88282949	RBM5|HepG2	38
chr5	88282586	88283586	+	LINC00909|k562|ENSG00000247828|upEE	chr5	88283168	88283201	TROVE2|HepG2	33
chr5	88282586	88283586	+	LINC00909|k562|ENSG00000247828|upEE	chr5	88283017	88283060	RPS5|K562	43
chr5	88282586	88283586	+	LINC00909|k562|ENSG00000247828|upEE	chr5	88282791	88282826	SLTM|K562	35
chr5	88282586	88283586	+	LINC00909|k562|ENSG00000247828|upEE	chr5	88282762	88282785	EIF4G2|K562	23
chr5	88282586	88283586	+	LINC00909|k562|ENSG00000247828|upEE	chr5	88282813	88282841	PPIG|HepG2	28
chr5	88282586	88283586	+	LINC00909|k562|ENSG00000247828|upEE	chr5	88283019	88283045	UPF1|K562	26
chr5	88282586	88283586	+	LINC00909|k562|ENSG00000247828|upEE	chr5	88282889	88282934	LSM11|HepG2	45
chr5	88282586	88283586	+	LINC00909|k562|ENSG00000247828|upEE	chr5	88282576	88282629	HNRNPU|K562	43
chr5	88282586	88283586	+	LINC00909|k562|ENSG00000247828|upEE	chr5	88283018	88283042	LIN28B|K562	24
chr5	88282586	88283586	+	LINC00909|k562|ENSG00000247828|upEE	chr5	88282903	88282938	FASTKD2|K562	35
chr5	88282586	88283586	+	LINC00909|k562|ENSG00000247828|upEE	chr5	88282841	88282885	EFTUD2|K562	44
chr5	88282586	88283586	+	LINC00909|k562|ENSG00000247828|upEE	chr5	88283228	88283330	RBM15|K562	102
chr5	88282586	88283586	+	LINC00909|k562|ENSG00000247828|upEE	chr5	88283458	88283472	SRSF1|K562	14
chr5	88282586	88283586	+	LINC00909|k562|ENSG00000247828|upEE	chr5	88283019	88283059	KHDRBS1|K562	40
chr5	88282586	88283586	+	LINC00909|k562|ENSG00000247828|upEE	chr5	88282896	88282931	CSTF2|HepG2	35
chr5	88282586	88283586	+	LINC00909|k562|ENSG00000247828|upEE	chr5	88282909	88282930	HNRNPUL1|K562	21
chr5	88282586	88283586	+	LINC00909|k562|ENSG00000247828|upEE	chr5	88282859	88282916	XRCC6|K562	57
chr5	88282586	88283586	+	LINC00909|k562|ENSG00000247828|upEE	chr5	88283386	88283416	FXR1|K562	30
chr5	88282586	88283586	+	LINC00909|k562|ENSG00000247828|upEE	chr5	88283259	88283321	SAFB2|K562	62
chr5	88282586	88283586	+	LINC00909|k562|ENSG00000247828|upEE	chr5	88282885	88282945	HLTF|K562	60
chr5	88282586	88283586	+	LINC00909|k562|ENSG00000247828|upEE	chr5	88282739	88282785	U2AF2|HepG2	46
chr5	88282586	88283586	+	LINC00909|k562|ENSG00000247828|upEE	chr5	88283014	88283042	LARP4|K562	28
chr5	88282586	88283586	+	LINC00909|k562|ENSG00000247828|upEE	chr5	88283302	88283403	FUS|NA	101
chr5	88282586	88283586	+	LINC00909|k562|ENSG00000247828|upEE	chr5	88283221	88283257	UCHL5|HepG2	36
chr5	88282586	88283586	+	LINC00909|k562|ENSG00000247828|upEE	chr5	88283018	88283047	TROVE2|K562	29
chr5	88282586	88283586	+	LINC00909|k562|ENSG00000247828|upEE	chr5	88282864	88282868	CPSF6|K562	4
chr5	88282586	88283586	+	LINC00909|k562|ENSG00000247828|upEE	chr5	88282715	88282780	U2AF2|K562	65
chr5	88282586	88283586	+	LINC00909|k562|ENSG00000247828|upEE	chr5	88282904	88282943	U2AF1|K562	39
chr5	88282586	88283586	+	LINC00909|k562|ENSG00000247828|upEE	chr5	88282749	88282811	HNRNPL|K562	62
chr5	88282586	88283586	+	LINC00909|k562|ENSG00000247828|upEE	chr5	88283273	88283306	GTF2F1|HepG2	33
chr5	88282586	88283586	+	LINC00909|k562|ENSG00000247828|upEE	chr5	88282742	88282785	SRSF1|K562	43
chr5	88282586	88283586	+	LINC00909|k562|ENSG00000247828|upEE	chr5	88283019	88283068	HNRNPU|K562	49
chr5	88282586	88283586	+	LINC00909|k562|ENSG00000247828|upEE	chr5	88283016	88283059	AGGF1|K562	43
chr5	88282586	88283586	+	LINC00909|k562|ENSG00000247828|upEE	chr5	88282731	88282764	LSM11|HepG2	33
chr5	88282586	88283586	+	LINC00909|k562|ENSG00000247828|upEE	chr5	88283013	88283046	FASTKD2|K562	33
chr5	88282586	88283586	+	LINC00909|k562|ENSG00000247828|upEE	chr5	88282837	88282861	UCHL5|K562	24
chr5	88282586	88283586	+	LINC00909|k562|ENSG00000247828|upEE	chr5	88283139	88283175	RBFOX2|K562	36
chr5	88282586	88283586	+	LINC00909|k562|ENSG00000247828|upEE	chr5	88283012	88283054	LSM11|K562	42
chr5	88282586	88283586	+	LINC00909|k562|ENSG00000247828|upEE	chr5	88282889	88282944	U2AF1|HepG2	55
chr5	88282586	88283586	+	LINC00909|k562|ENSG00000247828|upEE	chr5	88283009	88283058	NOLC1|K562	49
chr5	88282586	88283586	+	LINC00909|k562|ENSG00000247828|upEE	chr5	88283254	88283304	HLTF|K562	50
chr5	88282586	88283586	+	LINC00909|k562|ENSG00000247828|upEE	chr5	88283449	88283480	TBRG4|K562	31
chr5	88282586	88283586	+	LINC00909|k562|ENSG00000247828|upEE	chr5	88283272	88283296	RBM15|K562	24
chr5	88282586	88283586	+	LINC00909|k562|ENSG00000247828|upEE	chr5	88282908	88282941	HNRNPU|HepG2	33
chr5	88282586	88283586	+	LINC00909|k562|ENSG00000247828|upEE	chr5	88283533	88283557	KHDRBS1|K562	24
chr5	88282586	88283586	+	LINC00909|k562|ENSG00000247828|upEE	chr5	88283120	88283150	DHX30|HepG2	30
chr5	88282586	88283586	+	LINC00909|k562|ENSG00000247828|upEE	chr5	88283548	88283569	UCHL5|K562	21
chr5	88282586	88283586	+	LINC00909|k562|ENSG00000247828|upEE	chr5	88282855	88282897	HNRNPL|K562	42
chr5	88282586	88283586	+	LINC00909|k562|ENSG00000247828|upEE	chr5	88282697	88282779	U2AF2|HepG2	82
chr5	88282586	88283586	+	LINC00909|k562|ENSG00000247828|upEE	chr5	88283259	88283317	PPIL4|K562	58
chr5	88282586	88283586	+	LINC00909|k562|ENSG00000247828|upEE	chr5	88283018	88283051	TROVE2|K562	33
chr5	88282586	88283586	+	LINC00909|k562|ENSG00000247828|upEE	chr5	88282681	88282737	U2AF1|K562	56
chr5	88282586	88283586	+	LINC00909|k562|ENSG00000247828|upEE	chr5	88283029	88283058	PRPF8|K562	29
chr5	88282586	88283586	+	LINC00909|k562|ENSG00000247828|upEE	chr5	88282714	88282731	DDX3X|K562	17
chr5	88282586	88283586	+	LINC00909|k562|ENSG00000247828|upEE	chr5	88283152	88283180	RBM22|HepG2	28
chr5	88282586	88283586	+	LINC00909|k562|ENSG00000247828|upEE	chr5	88282904	88282939	CDC40|HepG2	35
chr5	88282586	88283586	+	LINC00909|k562|ENSG00000247828|upEE	chr5	88282802	88282848	DDX24|K562	46
chr5	88282586	88283586	+	LINC00909|k562|ENSG00000247828|upEE	chr5	88282733	88282778	IGF2BP2|K562	45
chr5	88282586	88283586	+	LINC00909|k562|ENSG00000247828|upEE	chr5	88283539	88283548	TAF15|K562	9
chr5	88282586	88283586	+	LINC00909|k562|ENSG00000247828|upEE	chr5	88282914	88282946	PRPF8|K562	32
chr5	88282586	88283586	+	LINC00909|k562|ENSG00000247828|upEE	chr5	88283267	88283289	U2AF2|K562	22
chr5	88282586	88283586	+	LINC00909|k562|ENSG00000247828|upEE	chr5	88282841	88282903	NOLC1|K562	62
chr5	88282586	88283586	+	LINC00909|k562|ENSG00000247828|upEE	chr5	88283442	88283477	SND1|K562	35
chr5	88282586	88283586	+	LINC00909|k562|ENSG00000247828|upEE	chr5	88282864	88282931	QKI|HepG2	67
chr5	88282586	88283586	+	LINC00909|k562|ENSG00000247828|upEE	chr5	88283000	88283063	FUS|NA	63
chr5	88282586	88283586	+	LINC00909|k562|ENSG00000247828|upEE	chr5	88282807	88282858	SRSF7|K562	51
chr5	88282586	88283586	+	LINC00909|k562|ENSG00000247828|upEE	chr5	88282886	88282921	RBM22|HepG2	35
chr5	88282586	88283586	+	LINC00909|k562|ENSG00000247828|upEE	chr5	88283535	88283563	RPS5|K562	28
chr5	88282586	88283586	+	LINC00909|k562|ENSG00000247828|upEE	chr5	88282886	88282935	RPS3|K562	49
chr5	88282586	88283586	+	LINC00909|k562|ENSG00000247828|upEE	chr5	88283110	88283158	KHDRBS1|K562	48
chr5	88282586	88283586	+	LINC00909|k562|ENSG00000247828|upEE	chr5	88283017	88283021	CPSF6|K562	4
chr5	88282586	88283586	+	LINC00909|k562|ENSG00000247828|upEE	chr5	88283249	88283272	XRCC6|HepG2	23
chr5	88282586	88283586	+	LINC00909|k562|ENSG00000247828|upEE	chr5	88283013	88283052	PPIL4|K562	39
chr5	88282586	88283586	+	LINC00909|k562|ENSG00000247828|upEE	chr5	88283021	88283045	RBM15|K562	24
chr5	88282586	88283586	+	LINC00909|k562|ENSG00000247828|upEE	chr5	88283110	88283153	RBM5|HepG2	43
chr5	88282586	88283586	+	LINC00909|k562|ENSG00000247828|upEE	chr5	88282896	88282953	SAFB2|K562	57
chr5	88282586	88283586	+	LINC00909|k562|ENSG00000247828|upEE	chr5	88282720	88282745	XRN2|K562	25
chr5	88282586	88283586	+	LINC00909|k562|ENSG00000247828|upEE	chr5	88282746	88282828	UCHL5|K562	82
chr5	88282586	88283586	+	LINC00909|k562|ENSG00000247828|upEE	chr5	88283263	88283334	HNRNPL|HepG2	71
chr5	88282586	88283586	+	LINC00909|k562|ENSG00000247828|upEE	chr5	88282668	88282708	SF3B4|K562	40
chr5	88282586	88283586	+	LINC00909|k562|ENSG00000247828|upEE	chr5	88283439	88283449	TBRG4|K562	10
chr5	88282586	88283586	+	LINC00909|k562|ENSG00000247828|upEE	chr5	88283251	88283283	RPS5|K562	32
chr5	88282586	88283586	+	LINC00909|k562|ENSG00000247828|upEE	chr5	88283459	88283480	TIA1|K562	21
chr5	88282586	88283586	+	LINC00909|k562|ENSG00000247828|upEE	chr5	88282854	88282889	CSTF2|HepG2	35
chr5	88282586	88283586	+	LINC00909|k562|ENSG00000247828|upEE	chr5	88283018	88283060	EXOSC5|K562	42
chr5	88282586	88283586	+	LINC00909|k562|ENSG00000247828|upEE	chr5	88283013	88283048	AGGF1|K562	35
chr5	88282586	88283586	+	LINC00909|k562|ENSG00000247828|upEE	chr5	88282754	88282873	ZNF622|K562	119
chr5	88282586	88283586	+	LINC00909|k562|ENSG00000247828|upEE	chr5	88282887	88282928	TROVE2|HepG2	41
chr5	88282586	88283586	+	LINC00909|k562|ENSG00000247828|upEE	chr5	88283531	88283571	HLTF|K562	40
chr5	88282586	88283586	+	LINC00909|k562|ENSG00000247828|upEE	chr5	88283028	88283044	U2AF2|HepG2	16
chr5	88282586	88283586	+	LINC00909|k562|ENSG00000247828|upEE	chr5	88282573	88282633	CSTF2T|HepG2	47
chr5	88282586	88283586	+	LINC00909|k562|ENSG00000247828|upEE	chr5	88282867	88282937	CSTF2T|HepG2	70
chr5	88282586	88283586	+	LINC00909|k562|ENSG00000247828|upEE	chr5	88283113	88283158	FTO|K562	45
chr5	88282586	88283586	+	LINC00909|k562|ENSG00000247828|upEE	chr5	88283111	88283193	XRCC6|K562	82
chr5	88282586	88283586	+	LINC00909|k562|ENSG00000247828|upEE	chr5	88282746	88282776	DHX30|K562	30
chr5	88282586	88283586	+	LINC00909|k562|ENSG00000247828|upEE	chr5	88282786	88282819	DDX3X|K562	33
chr5	88282586	88283586	+	LINC00909|k562|ENSG00000247828|upEE	chr5	88282854	88282901	PRPF8|HepG2	47
chr5	88282586	88283586	+	LINC00909|k562|ENSG00000247828|upEE	chr5	88283236	88283267	NCBP2|K562	31
chr5	88282586	88283586	+	LINC00909|k562|ENSG00000247828|upEE	chr5	88283032	88283047	YBX3|K562	15
chr5	88282586	88283586	+	LINC00909|k562|ENSG00000247828|upEE	chr5	88282714	88282727	YBX3|K562	13
chr5	88282586	88283586	+	LINC00909|k562|ENSG00000247828|upEE	chr5	88283126	88283193	FASTKD2|K562	67
chr5	88282586	88283586	+	LINC00909|k562|ENSG00000247828|upEE	chr5	88283158	88283206	CPSF6|K562	48
chr5	88282586	88283586	+	LINC00909|k562|ENSG00000247828|upEE	chr5	88282646	88282682	METAP2|K562	36
chr5	88282586	88283586	+	LINC00909|k562|ENSG00000247828|upEE	chr5	88282879	88282950	HNRNPU|K562	71
chr5	88282586	88283586	+	LINC00909|k562|ENSG00000247828|upEE	chr5	88282581	88282594	RBM15|K562	8
chr5	88282586	88283586	+	LINC00909|k562|ENSG00000247828|upEE	chr5	88283465	88283492	FTO|K562	27
chr5	88282586	88283586	+	LINC00909|k562|ENSG00000247828|upEE	chr5	88282833	88282848	GRWD1|HepG2	15
chr5	88282586	88283586	+	LINC00909|k562|ENSG00000247828|upEE	chr5	88283447	88283477	LSM11|HepG2	30
chr5	88282586	88283586	+	LINC00909|k562|ENSG00000247828|upEE	chr5	88283019	88283039	HNRNPC|HepG2	20
chr5	88282586	88283586	+	LINC00909|k562|ENSG00000247828|upEE	chr5	88283021	88283043	UCHL5|HepG2	22
chr5	88282586	88283586	+	LINC00909|k562|ENSG00000247828|upEE	chr5	88282766	88282777	RPS3|K562	11
chr5	88282586	88283586	+	LINC00909|k562|ENSG00000247828|upEE	chr5	88282900	88282939	QKI|K562	39
chr5	88282586	88283586	+	LINC00909|k562|ENSG00000247828|upEE	chr5	88282799	88282867	LSM11|K562	68
chr5	88282586	88283586	+	LINC00909|k562|ENSG00000247828|upEE	chr5	88283136	88283231	PPIL4|K562	95
chr5	88282586	88283586	+	LINC00909|k562|ENSG00000247828|upEE	chr5	88283019	88283060	DDX24|K562	41
chr5	88282586	88283586	+	LINC00909|k562|ENSG00000247828|upEE	chr5	88283016	88283043	METAP2|K562	27
chr5	88282586	88283586	+	LINC00909|k562|ENSG00000247828|upEE	chr5	88283017	88283025	SLTM|K562	8
chr5	88282586	88283586	+	LINC00909|k562|ENSG00000247828|upEE	chr5	88283023	88283045	HLTF|K562	22
chr5	88282586	88283586	+	LINC00909|k562|ENSG00000247828|upEE	chr5	88283473	88283508	FASTKD2|K562	35
chr5	88282586	88283586	+	LINC00909|k562|ENSG00000247828|upEE	chr5	88282885	88282951	LARP4|K562	66
chr5	88282586	88283586	+	LINC00909|k562|ENSG00000247828|upEE	chr5	88282877	88282933	HNRNPL|K562	56
chr5	88282586	88283586	+	LINC00909|k562|ENSG00000247828|upEE	chr5	88282902	88282937	CSTF2|HepG2	35
chr5	88282586	88283586	+	LINC00909|k562|ENSG00000247828|upEE	chr5	88283018	88283052	KHDRBS1|K562	34
chr5	88282586	88283586	+	LINC00909|k562|ENSG00000247828|upEE	chr5	88282788	88282800	PPIL4|K562	12
chr5	88282586	88283586	+	LINC00909|k562|ENSG00000247828|upEE	chr5	88283034	88283050	CPSF6|K562	16
chr5	88282586	88283586	+	LINC00909|k562|ENSG00000247828|upEE	chr5	88282617	88282653	SLTM|K562	36
chr5	88282586	88283586	+	LINC00909|k562|ENSG00000247828|upEE	chr5	88282897	88282943	SLTM|K562	46
chr5	88282586	88283586	+	LINC00909|k562|ENSG00000247828|upEE	chr5	88283111	88283260	TAF15|K562	149
chr5	88282586	88283586	+	LINC00909|k562|ENSG00000247828|upEE	chr5	88283456	88283482	HNRNPA1|K562	26
chr5	88282586	88283586	+	LINC00909|k562|ENSG00000247828|upEE	chr5	88283041	88283065	DDX3X|K562	24
chr5	88282586	88283586	+	LINC00909|k562|ENSG00000247828|upEE	chr5	88282578	88282607	HNRNPUL1|K562	21
chr5	88282586	88283586	+	LINC00909|k562|ENSG00000247828|upEE	chr5	88283251	88283321	HLTF|K562	70
chr5	88282586	88283586	+	LINC00909|k562|ENSG00000247828|upEE	chr5	88282795	88282835	TROVE2|K562	40
chr5	88282586	88283586	+	LINC00909|k562|ENSG00000247828|upEE	chr5	88282564	88282615	KHSRP|K562	29
chr5	88282586	88283586	+	LINC00909|k562|ENSG00000247828|upEE	chr5	88282754	88282819	ILF3|K562	65
chr5	88282586	88283586	+	LINC00909|k562|ENSG00000247828|upEE	chr5	88282904	88282940	RPS5|K562	36
chr5	88282586	88283586	+	LINC00909|k562|ENSG00000247828|upEE	chr5	88282567	88282614	HNRNPU|K562	28
chr5	88282586	88283586	+	LINC00909|k562|ENSG00000247828|upEE	chr5	88283163	88283196	DROSHA|K562	33
chr5	88282586	88283586	+	LINC00909|k562|ENSG00000247828|upEE	chr5	88283018	88283055	FXR1|K562	37
chr5	88282586	88283586	+	LINC00909|k562|ENSG00000247828|upEE	chr5	88283009	88283056	RBM15|K562	47
chr5	88282586	88283586	+	LINC00909|k562|ENSG00000247828|upEE	chr5	88283244	88283275	GPKOW|K562	31
chr5	88282586	88283586	+	LINC00909|k562|ENSG00000247828|upEE	chr5	88283025	88283058	SLTM|K562	33
chr5	88282586	88283586	+	LINC00909|k562|ENSG00000247828|upEE	chr5	88282740	88282792	SND1|K562	52
chr5	88282586	88283586	+	LINC00909|k562|ENSG00000247828|upEE	chr5	88283179	88283203	HLTF|K562	24
chr5	88282586	88283586	+	LINC00909|k562|ENSG00000247828|upEE	chr5	88283522	88283558	RPS5|K562	36
chr5	88282586	88283586	+	LINC00909|k562|ENSG00000247828|upEE	chr5	88282629	88282657	TAF15|K562	28
chr5	88282586	88283586	+	LINC00909|k562|ENSG00000247828|upEE	chr5	88283128	88283203	HLTF|K562	75
chr5	88282586	88283586	+	LINC00909|k562|ENSG00000247828|upEE	chr5	88282772	88282803	CPSF6|K562	31
chr5	88282586	88283586	+	LINC00909|k562|ENSG00000247828|upEE	chr5	88282895	88282942	EXOSC5|K562	47
chr5	88282586	88283586	+	LINC00909|k562|ENSG00000247828|upEE	chr5	88282790	88282832	DDX3X|K562	42
chr5	88282586	88283586	+	LINC00909|k562|ENSG00000247828|upEE	chr5	88283022	88283044	DDX24|K562	22
chr5	88282586	88283586	+	LINC00909|k562|ENSG00000247828|upEE	chr5	88282908	88282935	LSM11|K562	27
chr5	88282586	88283586	+	LINC00909|k562|ENSG00000247828|upEE	chr5	88282804	88282857	AGGF1|K562	53
chr5	88282586	88283586	+	LINC00909|k562|ENSG00000247828|upEE	chr5	88282951	88282972	TAF15|K562	21
chr5	88282586	88283586	+	LINC00909|k562|ENSG00000247828|upEE	chr5	88283020	88283054	SLTM|K562	34
chr5	88282586	88283586	+	LINC00909|k562|ENSG00000247828|upEE	chr5	88282618	88282651	HNRNPA1|HepG2	33
chr5	88282586	88283586	+	LINC00909|k562|ENSG00000247828|upEE	chr5	88283486	88283514	HNRNPUL1|K562	28
chr5	88282586	88283586	+	LINC00909|k562|ENSG00000247828|upEE	chr5	88283013	88283061	FASTKD2|K562	48
chr5	88282586	88283586	+	LINC00909|k562|ENSG00000247828|upEE	chr5	88283245	88283294	HNRNPL|HepG2	49
chr5	88282586	88283586	+	LINC00909|k562|ENSG00000247828|upEE	chr5	88283017	88283044	IGF2BP1|K562	27
chr5	88282586	88283586	+	LINC00909|k562|ENSG00000247828|upEE	chr5	88283255	88283302	ZNF622|K562	47
chr5	88282586	88283586	+	LINC00909|k562|ENSG00000247828|upEE	chr5	88282881	88282920	FXR1|K562	39
chr5	88282586	88283586	+	LINC00909|k562|ENSG00000247828|upEE	chr5	88283017	88283054	TROVE2|HepG2	37
chr5	88282586	88283586	+	LINC00909|k562|ENSG00000247828|upEE	chr5	88282990	88283022	SND1|K562	32
chr5	88282586	88283586	+	LINC00909|k562|ENSG00000247828|upEE	chr5	88283022	88283074	CSTF2|HepG2	52
chr5	88282586	88283586	+	LINC00909|k562|ENSG00000247828|upEE	chr5	88282878	88282934	SAFB2|K562	56
chr5	88282586	88283586	+	LINC00909|k562|ENSG00000247828|upEE	chr5	88282914	88282922	UCHL5|HepG2	8
chr5	88282586	88283586	+	LINC00909|k562|ENSG00000247828|upEE	chr5	88282903	88282941	HLTF|K562	38
chr5	88282586	88283586	+	LINC00909|k562|ENSG00000247828|upEE	chr5	88282771	88282798	HNRNPU|K562	27
chr5	88282586	88283586	+	LINC00909|k562|ENSG00000247828|upEE	chr5	88282730	88282768	GRWD1|HepG2	38
chr5	88282586	88283586	+	LINC00909|k562|ENSG00000247828|upEE	chr5	88282856	88282905	BUD13|HepG2	49
chr5	88282586	88283586	+	LINC00909|k562|ENSG00000247828|upEE	chr5	88282879	88282955	NCBP2|HepG2	76
chr5	88282586	88283586	+	LINC00909|k562|ENSG00000247828|upEE	chr5	88283481	88283506	RBM5|HepG2	25
chr5	88282586	88283586	+	LINC00909|k562|ENSG00000247828|upEE	chr5	88283444	88283524	HNRNPUL1|K562	80
chr5	88282586	88283586	+	LINC00909|k562|ENSG00000247828|upEE	chr5	88282921	88282955	UCHL5|K562	34
chr5	88282586	88283586	+	LINC00909|k562|ENSG00000247828|upEE	chr5	88283459	88283497	AKAP8L|K562	38
chr5	88282586	88283586	+	LINC00909|k562|ENSG00000247828|upEE	chr5	88282584	88282611	U2AF2|HepG2	25
chr5	88282586	88283586	+	LINC00909|k562|ENSG00000247828|upEE	chr5	88283016	88283065	RBFOX2|K562	49
chr5	88282586	88283586	+	LINC00909|k562|ENSG00000247828|upEE	chr5	88283018	88283056	RPS11|K562	38
chr5	88282586	88283586	+	LINC00909|k562|ENSG00000247828|upEE	chr5	88283020	88283059	EIF3D|HepG2	39
chr5	88282586	88283586	+	LINC00909|k562|ENSG00000247828|upEE	chr5	88282804	88282837	SMNDC1|K562	33
chr5	88282586	88283586	+	LINC00909|k562|ENSG00000247828|upEE	chr5	88282739	88282788	YBX3|K562	49
chr5	88282586	88283586	+	LINC00909|k562|ENSG00000247828|upEE	chr5	88283020	88283047	MTPAP|K562	27
chr5	88282586	88283586	+	LINC00909|k562|ENSG00000247828|upEE	chr5	88283493	88283533	MTPAP|K562	40
chr5	88282586	88283586	+	LINC00909|k562|ENSG00000247828|upEE	chr5	88282895	88282953	TAF15|HepG2	58
chr5	88282586	88283586	+	LINC00909|k562|ENSG00000247828|upEE	chr5	88283133	88283178	SAFB2|K562	45
chr5	88282586	88283586	+	LINC00909|k562|ENSG00000247828|upEE	chr5	88282778	88282815	HNRNPL|K562	37
chr5	88282586	88283586	+	LINC00909|k562|ENSG00000247828|upEE	chr5	88282879	88282942	QKI|HepG2	63
chr5	88282586	88283586	+	LINC00909|k562|ENSG00000247828|upEE	chr5	88282717	88282764	XRCC6|HepG2	47
chr5	88282586	88283586	+	LINC00909|k562|ENSG00000247828|upEE	chr5	88282752	88282803	MTPAP|K562	51
chr5	88282586	88283586	+	LINC00909|k562|ENSG00000247828|upEE	chr5	88283112	88283154	KHDRBS1|K562	42
chr5	88282586	88283586	+	LINC00909|k562|ENSG00000247828|upEE	chr5	88282741	88282766	NOLC1|K562	25
chr5	88282586	88283586	+	LINC00909|k562|ENSG00000247828|upEE	chr5	88282770	88282793	SMNDC1|HepG2	23
chr5	88282586	88283586	+	LINC00909|k562|ENSG00000247828|upEE	chr5	88282830	88282866	YBX3|K562	36
chr5	88282586	88283586	+	LINC00909|k562|ENSG00000247828|upEE	chr5	88283268	88283306	KHDRBS1|K562	38
chr5	88282586	88283586	+	LINC00909|k562|ENSG00000247828|upEE	chr5	88283012	88283058	RPS5|K562	46
chr5	88282586	88283586	+	LINC00909|k562|ENSG00000247828|upEE	chr5	88283031	88283041	RBFOX2|K562	10
chr5	88282586	88283586	+	LINC00909|k562|ENSG00000247828|upEE	chr5	88283018	88283045	PPIG|HepG2	27
chr5	88282586	88283586	+	LINC00909|k562|ENSG00000247828|upEE	chr5	88282855	88282897	XRN2|K562	42
chr5	88282586	88283586	+	LINC00909|k562|ENSG00000247828|upEE	chr5	88282807	88282849	DDX55|K562	42
chr5	88282586	88283586	+	LINC00909|k562|ENSG00000247828|upEE	chr5	88282905	88282935	HNRNPA1|HepG2	30
chr5	88282586	88283586	+	LINC00909|k562|ENSG00000247828|upEE	chr5	88283024	88283052	GTF2F1|HepG2	28
chr5	88282586	88283586	+	LINC00909|k562|ENSG00000247828|upEE	chr5	88283223	88283232	XRCC6|K562	9
chr5	88282586	88283586	+	LINC00909|k562|ENSG00000247828|upEE	chr5	88282916	88282933	SRSF1|HepG2	17
chr5	88282586	88283586	+	LINC00909|k562|ENSG00000247828|upEE	chr5	88282905	88282930	HNRNPU|HepG2	25
chr5	88282586	88283586	+	LINC00909|k562|ENSG00000247828|upEE	chr5	88283260	88283291	HNRNPL|K562	31
chr5	88282586	88283586	+	LINC00909|k562|ENSG00000247828|upEE	chr5	88283172	88283229	LSM11|HepG2	57
chr5	88282586	88283586	+	LINC00909|k562|ENSG00000247828|upEE	chr5	88283017	88283065	LARP4|K562	48
chr5	88282586	88283586	+	LINC00909|k562|ENSG00000247828|upEE	chr5	88283251	88283285	AKAP8L|K562	34
chr5	88282586	88283586	+	LINC00909|k562|ENSG00000247828|upEE	chr5	88283448	88283516	SAFB2|K562	68
chr5	88282586	88283586	+	LINC00909|k562|ENSG00000247828|upEE	chr5	88282907	88282948	U2AF2|K562	41
chr5	88282586	88283586	+	LINC00909|k562|ENSG00000247828|upEE	chr5	88283023	88283054	SND1|K562	31
chr5	88282586	88283586	+	LINC00909|k562|ENSG00000247828|upEE	chr5	88283019	88283066	LSM11|K562	47
chr5	88282586	88283586	+	LINC00909|k562|ENSG00000247828|upEE	chr5	88283183	88283214	KHDRBS1|K562	31
chr5	88282586	88283586	+	LINC00909|k562|ENSG00000247828|upEE	chr5	88283008	88283045	AKAP8L|K562	37
chr5	88282586	88283586	+	LINC00909|k562|ENSG00000247828|upEE	chr5	88282885	88282933	PPIL4|K562	48
chr5	88282586	88283586	+	LINC00909|k562|ENSG00000247828|upEE	chr5	88283461	88283467	LSM11|K562	6
chr5	88282586	88283586	+	LINC00909|k562|ENSG00000247828|upEE	chr5	88283014	88283055	NOLC1|K562	41
chr5	88282586	88283586	+	LINC00909|k562|ENSG00000247828|upEE	chr5	88282890	88282950	HNRNPA1|HepG2	60
chr5	88282586	88283586	+	LINC00909|k562|ENSG00000247828|upEE	chr5	88282939	88282978	RPS5|K562	39
chr5	88282586	88283586	+	LINC00909|k562|ENSG00000247828|upEE	chr5	88283036	88283071	ILF3|K562	35
chr5	88282586	88283586	+	LINC00909|k562|ENSG00000247828|upEE	chr5	88282757	88282794	GRWD1|HepG2	37
chr5	88282586	88283586	+	LINC00909|k562|ENSG00000247828|upEE	chr5	88283025	88283055	BUD13|K562	30
chr5	88282586	88283586	+	LINC00909|k562|ENSG00000247828|upEE	chr5	88282719	88282769	DDX55|K562	50
chr5	88282586	88283586	+	LINC00909|k562|ENSG00000247828|upEE	chr5	88282897	88282949	XRN2|K562	52
chr5	88282586	88283586	+	LINC00909|k562|ENSG00000247828|upEE	chr5	88283276	88283323	LARP4|K562	47
chr5	88282586	88283586	+	LINC00909|k562|ENSG00000247828|upEE	chr5	88282665	88282823	FUS|NA	158
chr5	88282586	88283586	+	LINC00909|k562|ENSG00000247828|upEE	chr5	88282899	88282933	HNRNPL|HepG2	34
chr5	88282586	88283586	+	LINC00909|k562|ENSG00000247828|upEE	chr5	88282984	88283051	BUD13|HepG2	67
chr5	88282586	88283586	+	LINC00909|k562|ENSG00000247828|upEE	chr5	88282780	88282819	DDX6|K562	39
chr5	88282586	88283586	+	LINC00909|k562|ENSG00000247828|upEE	chr5	88283025	88283050	SRSF1|K562	25
chr5	88282586	88283586	+	LINC00909|k562|ENSG00000247828|upEE	chr5	88282575	88282603	HNRNPL|K562	17
chr5	88282586	88283586	+	LINC00909|k562|ENSG00000247828|upEE	chr5	88282714	88282732	DDX3X|K562	18
chr5	88282586	88283586	+	LINC00909|k562|ENSG00000247828|upEE	chr5	88283016	88283065	SAFB2|K562	49
chr5	88282586	88283586	+	LINC00909|k562|ENSG00000247828|upEE	chr5	88283464	88283527	UCHL5|HepG2	63
chr5	88282586	88283586	+	LINC00909|k562|ENSG00000247828|upEE	chr5	88283280	88283299	RBFOX2|K562	19
chr5	88282586	88283586	+	LINC00909|k562|ENSG00000247828|upEE	chr5	88283014	88283058	PPIL4|K562	44
chr5	88282586	88283586	+	LINC00909|k562|ENSG00000247828|upEE	chr5	88283018	88283059	AARS|K562	41
chr16	30571911	30572911	+	LINC00909|k562|ENSG00000239791|upEE	chr16	30572250	30572296	SRSF1|HepG2	46
chr16	30571911	30572911	+	LINC00909|k562|ENSG00000239791|upEE	chr16	30572434	30572494	TIA1|K562	60
chr16	30571911	30572911	+	LINC00909|k562|ENSG00000239791|upEE	chr16	30572482	30572518	ZNF622|K562	36
chr16	30571911	30572911	+	LINC00909|k562|ENSG00000239791|upEE	chr16	30572338	30572359	UCHL5|K562	21
chr16	30571911	30572911	+	LINC00909|k562|ENSG00000239791|upEE	chr16	30572369	30572387	PPIG|HepG2	18
chr16	30571911	30572911	+	LINC00909|k562|ENSG00000239791|upEE	chr16	30572340	30572379	RBM15|K562	39
chr16	30571911	30572911	+	LINC00909|k562|ENSG00000239791|upEE	chr16	30572480	30572510	U2AF2|K562	30
chr16	30571911	30572911	+	LINC00909|k562|ENSG00000239791|upEE	chr16	30572472	30572501	XRN2|K562	29
chr16	30571911	30572911	+	LINC00909|k562|ENSG00000239791|upEE	chr16	30572421	30572451	PRPF8|HepG2	30
chr16	30571911	30572911	+	LINC00909|k562|ENSG00000239791|upEE	chr16	30572314	30572363	PPIL4|K562	49
chr16	30571911	30572911	+	LINC00909|k562|ENSG00000239791|upEE	chr16	30572417	30572448	SLTM|K562	31
chr16	30571911	30572911	+	LINC00909|k562|ENSG00000239791|upEE	chr16	30572433	30572488	TIA1|K562	55
chr16	30571911	30572911	+	LINC00909|k562|ENSG00000239791|upEE	chr16	30572364	30572382	RBM15|HepG2	18
chr16	30571911	30572911	+	LINC00909|k562|ENSG00000239791|upEE	chr16	30572438	30572491	TIA1|HepG2	53
chr16	30571911	30572911	+	LINC00909|k562|ENSG00000239791|upEE	chr16	30572240	30572280	SRSF7|K562	40
chr16	30571911	30572911	+	LINC00909|k562|ENSG00000239791|upEE	chr16	30572463	30572488	RBM15|K562	25
chr16	30571911	30572911	+	LINC00909|k562|ENSG00000239791|upEE	chr16	30572454	30572491	EFTUD2|HepG2	37
chr16	30571911	30572911	+	LINC00909|k562|ENSG00000239791|upEE	chr16	30572492	30572523	GRWD1|HepG2	31
chr16	30571911	30572911	+	LINC00909|k562|ENSG00000239791|upEE	chr16	30572378	30572417	DGCR8|K562	39
chr16	30571911	30572911	+	LINC00909|k562|ENSG00000239791|upEE	chr16	30572339	30572370	LSM11|K562	31
chr16	30571911	30572911	+	LINC00909|k562|ENSG00000239791|upEE	chr16	30572332	30572382	NONO|K562	50
chr16	30571911	30572911	+	LINC00909|k562|ENSG00000239791|upEE	chr16	30572344	30572369	RPS5|K562	25
chr16	30571911	30572911	+	LINC00909|k562|ENSG00000239791|upEE	chr16	30572495	30572523	PPIL4|K562	28
chr16	30571911	30572911	+	LINC00909|k562|ENSG00000239791|upEE	chr16	30572426	30572454	RBM15|HepG2	28
chr16	30571911	30572911	+	LINC00909|k562|ENSG00000239791|upEE	chr16	30572305	30572523	GRWD1|HepG2	218
chr16	30571911	30572911	+	LINC00909|k562|ENSG00000239791|upEE	chr16	30572421	30572464	RBM15|HepG2	43
chr16	30571911	30572911	+	LINC00909|k562|ENSG00000239791|upEE	chr16	30572301	30572418	UCHL5|HepG2	117
chr16	30571911	30572911	+	LINC00909|k562|ENSG00000239791|upEE	chr16	30572348	30572377	NONO|K562	29
chr16	30571911	30572911	+	LINC00909|k562|ENSG00000239791|upEE	chr16	30572296	30572358	SRSF1|HepG2	62
chr16	30571911	30572911	+	LINC00909|k562|ENSG00000239791|upEE	chr16	30572484	30572527	SRSF1|HepG2	43
chr16	30571911	30572911	+	LINC00909|k562|ENSG00000239791|upEE	chr16	30572340	30572406	GRWD1|HepG2	66
chr16	30571911	30572911	+	LINC00909|k562|ENSG00000239791|upEE	chr16	30572286	30572333	NCBP2|HepG2	47
chr16	30571911	30572911	+	LINC00909|k562|ENSG00000239791|upEE	chr16	30572347	30572401	NCBP2|HepG2	54
chr16	30571911	30572911	+	LINC00909|k562|ENSG00000239791|upEE	chr16	30572489	30572514	DDX3X|K562	25
chr16	30571911	30572911	+	LINC00909|k562|ENSG00000239791|upEE	chr16	30572343	30572376	GTF2F1|HepG2	33
chr16	30571911	30572911	+	LINC00909|k562|ENSG00000239791|upEE	chr16	30572263	30572303	GRWD1|HepG2	40
chr16	30571911	30572911	+	LINC00909|k562|ENSG00000239791|upEE	chr16	30572323	30572354	U2AF2|K562	31
chr16	30571911	30572911	+	LINC00909|k562|ENSG00000239791|upEE	chr16	30572303	30572334	PPIL4|K562	31
chr16	30571911	30572911	+	LINC00909|k562|ENSG00000239791|upEE	chr16	30572350	30572402	UCHL5|K562	52
chr16	30571911	30572911	+	LINC00909|k562|ENSG00000239791|upEE	chr16	30572460	30572481	EIF3D|HepG2	21
chr16	30571911	30572911	+	LINC00909|k562|ENSG00000239791|upEE	chr16	30572490	30572528	LARP4|K562	38
chr16	30571911	30572911	+	LINC00909|k562|ENSG00000239791|upEE	chr16	30572342	30572367	TIA1|K562	25
chr16	30571911	30572911	+	LINC00909|k562|ENSG00000239791|upEE	chr16	30572332	30572369	SLTM|K562	37
chr16	30571911	30572911	+	LINC00909|k562|ENSG00000239791|upEE	chr16	30572250	30572373	SRSF9|HepG2	123
chr16	30571911	30572911	+	LINC00909|k562|ENSG00000239791|upEE	chr16	30572463	30572506	NOLC1|K562	43
chr16	30571911	30572911	+	LINC00909|k562|ENSG00000239791|upEE	chr16	30572262	30572357	SRSF1|K562	95
chr16	30571911	30572911	+	LINC00909|k562|ENSG00000239791|upEE	chr16	30572275	30572312	TIA1|K562	37
chr16	30571911	30572911	+	LINC00909|k562|ENSG00000239791|upEE	chr16	30572317	30572350	SAFB2|K562	33
chr16	30571911	30572911	+	LINC00909|k562|ENSG00000239791|upEE	chr16	30572477	30572514	TIA1|K562	37
chr16	30571911	30572911	+	LINC00909|k562|ENSG00000239791|upEE	chr16	30572297	30572347	RBFOX2|K562	50
chr16	30571911	30572911	+	LINC00909|k562|ENSG00000239791|upEE	chr16	30572319	30572358	UCHL5|HepG2	39
chr16	30571911	30572911	+	LINC00909|k562|ENSG00000239791|upEE	chr16	30572251	30572288	SRSF1|K562	37
chr16	30571911	30572911	+	LINC00909|k562|ENSG00000239791|upEE	chr16	30572600	30572639	U2AF2|K562	39
chr16	30571911	30572911	+	LINC00909|k562|ENSG00000239791|upEE	chr16	30572709	30572717	HNRNPUL1|K562	8
chr16	30571911	30572911	+	LINC00909|k562|ENSG00000239791|upEE	chr16	30572692	30572714	KHDRBS1|K562	22
chr16	30571911	30572911	+	LINC00909|k562|ENSG00000239791|upEE	chr16	30572601	30572633	LSM11|HepG2	32
chr16	30571911	30572911	+	LINC00909|k562|ENSG00000239791|upEE	chr16	30572605	30572634	NONO|K562	29
chr16	30571911	30572911	+	LINC00909|k562|ENSG00000239791|upEE	chr16	30572691	30572727	KHSRP|K562	36
chr16	30571911	30572911	+	LINC00909|k562|ENSG00000239791|upEE	chr16	30572890	30572923	POLR2G|HepG2	21
chr16	30571911	30572911	+	LINC00909|k562|ENSG00000239791|upEE	chr16	30572662	30572694	NOLC1|K562	32
chr16	30571911	30572911	+	LINC00909|k562|ENSG00000239791|upEE	chr16	30572598	30572639	HNRNPC|HepG2	41
chr16	30571911	30572911	+	LINC00909|k562|ENSG00000239791|upEE	chr16	30572679	30572703	XRN2|K562	24
chr16	30571911	30572911	+	LINC00909|k562|ENSG00000239791|upEE	chr16	30572592	30572641	KHSRP|K562	49
chr16	30571911	30572911	+	LINC00909|k562|ENSG00000239791|upEE	chr16	30572667	30572694	HNRNPU|K562	27
chr16	30571911	30572911	+	LINC00909|k562|ENSG00000239791|upEE	chr16	30572600	30572653	HNRNPC|HepG2	53
chr16	30571911	30572911	+	LINC00909|k562|ENSG00000239791|upEE	chr16	30572610	30572645	EFTUD2|HepG2	35
chr16	30571911	30572911	+	LINC00909|k562|ENSG00000239791|upEE	chr16	30572605	30572662	POLR2G|HepG2	57
chr16	30571911	30572911	+	LINC00909|k562|ENSG00000239791|upEE	chr16	30572448	30572555	HNRNPU|K562	107
chr16	30571911	30572911	+	LINC00909|k562|ENSG00000239791|upEE	chr16	30572534	30572570	KHSRP|K562	36
chr16	30571911	30572911	+	LINC00909|k562|ENSG00000239791|upEE	chr16	30572477	30572548	KHDRBS1|K562	71
chr16	30571911	30572911	+	LINC00909|k562|ENSG00000239791|upEE	chr16	30572526	30572570	KHSRP|K562	44
chr16	30571911	30572911	+	LINC00909|k562|ENSG00000239791|upEE	chr16	30572505	30572546	KHDRBS1|K562	41
chr3	42619208	42620208	+	LINC00909|k562|ENSG00000114857|upEE	chr3	42620019	42620051	PUS1|K562	32
chr3	42619208	42620208	+	LINC00909|k562|ENSG00000114857|upEE	chr3	42619900	42619940	HNRNPK|K562	40
chr3	42619208	42620208	+	LINC00909|k562|ENSG00000114857|upEE	chr3	42619795	42619868	RBFOX2|HepG2	73
chr3	42619208	42620208	+	LINC00909|k562|ENSG00000114857|upEE	chr3	42619665	42619700	FXR2|K562	35
chr3	42619208	42620208	+	LINC00909|k562|ENSG00000114857|upEE	chr3	42619730	42619782	TBRG4|K562	52
chr3	42619208	42620208	+	LINC00909|k562|ENSG00000114857|upEE	chr3	42619635	42619687	RBFOX2|K562	52
chr3	42619208	42620208	+	LINC00909|k562|ENSG00000114857|upEE	chr3	42619890	42619959	DDX6|HepG2	69
chr3	42619208	42620208	+	LINC00909|k562|ENSG00000114857|upEE	chr3	42619738	42619774	RBM22|K562	36
chr3	42619208	42620208	+	LINC00909|k562|ENSG00000114857|upEE	chr3	42619490	42619571	DDX3X|K562	81
chr3	42619208	42620208	+	LINC00909|k562|ENSG00000114857|upEE	chr3	42619876	42619962	QKI|HepG2	86
chr3	42619208	42620208	+	LINC00909|k562|ENSG00000114857|upEE	chr3	42620015	42620020	TRA2A|HepG2	5
chr3	42619208	42620208	+	LINC00909|k562|ENSG00000114857|upEE	chr3	42619627	42619678	SF3B4|K562	51
chr3	42619208	42620208	+	LINC00909|k562|ENSG00000114857|upEE	chr3	42619914	42619933	RPS5|K562	19
chr3	42619208	42620208	+	LINC00909|k562|ENSG00000114857|upEE	chr3	42619981	42619994	KHSRP|K562	13
chr3	42619208	42620208	+	LINC00909|k562|ENSG00000114857|upEE	chr3	42620020	42620053	U2AF2|HepG2	33
chr3	42619208	42620208	+	LINC00909|k562|ENSG00000114857|upEE	chr3	42619913	42619949	PRPF8|K562	36
chr3	42619208	42620208	+	LINC00909|k562|ENSG00000114857|upEE	chr3	42619625	42619647	AKAP8L|K562	22
chr3	42619208	42620208	+	LINC00909|k562|ENSG00000114857|upEE	chr3	42620028	42620075	LARP4|HepG2	47
chr3	42619208	42620208	+	LINC00909|k562|ENSG00000114857|upEE	chr3	42620117	42620179	HNRNPUL1|K562	62
chr3	42619208	42620208	+	LINC00909|k562|ENSG00000114857|upEE	chr3	42619422	42619478	FUBP1|K562	56
chr3	42619208	42620208	+	LINC00909|k562|ENSG00000114857|upEE	chr3	42619879	42619914	RPS5|K562	35
chr3	42619208	42620208	+	LINC00909|k562|ENSG00000114857|upEE	chr3	42620110	42620190	CSTF2T|K562	80
chr3	42619208	42620208	+	LINC00909|k562|ENSG00000114857|upEE	chr3	42619558	42619575	RBFOX2|K562	17
chr3	42619208	42620208	+	LINC00909|k562|ENSG00000114857|upEE	chr3	42620100	42620128	NUDT21|HEK293	28
chr3	42619208	42620208	+	LINC00909|k562|ENSG00000114857|upEE	chr3	42619902	42619927	DHX30|HepG2	25
chr3	42619208	42620208	+	LINC00909|k562|ENSG00000114857|upEE	chr3	42619655	42619691	U2AF1|K562	36
chr3	42619208	42620208	+	LINC00909|k562|ENSG00000114857|upEE	chr3	42620122	42620156	HNRNPM|K562	34
chr3	42619208	42620208	+	LINC00909|k562|ENSG00000114857|upEE	chr3	42620003	42620085	PRPF8|K562	82
chr3	42619208	42620208	+	LINC00909|k562|ENSG00000114857|upEE	chr3	42620203	42620247	HNRNPL|K562	5
chr3	42619208	42620208	+	LINC00909|k562|ENSG00000114857|upEE	chr3	42619217	42619225	PRPF8|K562	8
chr3	42619208	42620208	+	LINC00909|k562|ENSG00000114857|upEE	chr3	42619629	42619676	SMNDC1|HepG2	47
chr3	42619208	42620208	+	LINC00909|k562|ENSG00000114857|upEE	chr3	42619637	42619671	RPS5|K562	34
chr3	42619208	42620208	+	LINC00909|k562|ENSG00000114857|upEE	chr3	42619645	42619695	LARP4|K562	50
chr3	42619208	42620208	+	LINC00909|k562|ENSG00000114857|upEE	chr3	42620118	42620152	PRPF8|HepG2	34
chr3	42619208	42620208	+	LINC00909|k562|ENSG00000114857|upEE	chr3	42619831	42619851	RBFOX2|K562	20
chr3	42619208	42620208	+	LINC00909|k562|ENSG00000114857|upEE	chr3	42620100	42620148	DDX42|K562	48
chr3	42619208	42620208	+	LINC00909|k562|ENSG00000114857|upEE	chr3	42620013	42620072	PRPF8|HepG2	59
chr3	42619208	42620208	+	LINC00909|k562|ENSG00000114857|upEE	chr3	42619663	42619707	DDX24|K562	44
chr3	42619208	42620208	+	LINC00909|k562|ENSG00000114857|upEE	chr3	42619653	42619726	RBM5|HepG2	73
chr3	42619208	42620208	+	LINC00909|k562|ENSG00000114857|upEE	chr3	42619649	42619675	NKRF|HepG2	26
chr3	42619208	42620208	+	LINC00909|k562|ENSG00000114857|upEE	chr3	42619708	42619721	TIA1|K562	13
chr3	42619208	42620208	+	LINC00909|k562|ENSG00000114857|upEE	chr3	42619727	42619836	RPS5|HepG2	109
chr3	42619208	42620208	+	LINC00909|k562|ENSG00000114857|upEE	chr3	42620024	42620070	RBFOX2|K562	46
chr3	42619208	42620208	+	LINC00909|k562|ENSG00000114857|upEE	chr3	42619892	42619948	EFTUD2|HepG2	56
chr3	42619208	42620208	+	LINC00909|k562|ENSG00000114857|upEE	chr3	42619201	42619250	FUBP3|HepG2	42
chr3	42619208	42620208	+	LINC00909|k562|ENSG00000114857|upEE	chr3	42619901	42619910	ZRANB2|K562	9
chr3	42619208	42620208	+	LINC00909|k562|ENSG00000114857|upEE	chr3	42619804	42619869	KHSRP|K562	65
chr3	42619208	42620208	+	LINC00909|k562|ENSG00000114857|upEE	chr3	42619801	42619832	DDX6|K562	31
chr3	42619208	42620208	+	LINC00909|k562|ENSG00000114857|upEE	chr3	42619722	42619792	TIA1|HepG2	70
chr3	42619208	42620208	+	LINC00909|k562|ENSG00000114857|upEE	chr3	42619466	42619481	KHSRP|K562	15
chr3	42619208	42620208	+	LINC00909|k562|ENSG00000114857|upEE	chr3	42619651	42619691	AGGF1|HepG2	40
chr3	42619208	42620208	+	LINC00909|k562|ENSG00000114857|upEE	chr3	42619645	42619672	TAF15|HepG2	27
chr3	42619208	42620208	+	LINC00909|k562|ENSG00000114857|upEE	chr3	42620021	42620039	PPIG|HepG2	18
chr3	42619208	42620208	+	LINC00909|k562|ENSG00000114857|upEE	chr3	42620114	42620148	TAF15|HepG2	34
chr3	42619208	42620208	+	LINC00909|k562|ENSG00000114857|upEE	chr3	42619218	42619234	HNRNPA1|K562	16
chr3	42619208	42620208	+	LINC00909|k562|ENSG00000114857|upEE	chr3	42620177	42620196	KHSRP|K562	19
chr3	42619208	42620208	+	LINC00909|k562|ENSG00000114857|upEE	chr3	42619356	42619389	RPS5|K562	33
chr3	42619208	42620208	+	LINC00909|k562|ENSG00000114857|upEE	chr3	42620020	42620079	BUD13|K562	59
chr3	42619208	42620208	+	LINC00909|k562|ENSG00000114857|upEE	chr3	42619633	42619679	TIA1|HepG2	46
chr3	42619208	42620208	+	LINC00909|k562|ENSG00000114857|upEE	chr3	42619893	42619982	DDX6|K562	89
chr3	42619208	42620208	+	LINC00909|k562|ENSG00000114857|upEE	chr3	42619349	42619375	QKI|K562	26
chr3	42619208	42620208	+	LINC00909|k562|ENSG00000114857|upEE	chr3	42620072	42620117	PCBP2|HepG2	45
chr3	42619208	42620208	+	LINC00909|k562|ENSG00000114857|upEE	chr3	42619366	42619394	RBFOX2|K562	28
chr3	42619208	42620208	+	LINC00909|k562|ENSG00000114857|upEE	chr3	42619367	42619408	DROSHA|K562	41
chr3	42619208	42620208	+	LINC00909|k562|ENSG00000114857|upEE	chr3	42620043	42620066	RBM15|K562	23
chr3	42619208	42620208	+	LINC00909|k562|ENSG00000114857|upEE	chr3	42619879	42619894	KHSRP|K562	15
chr3	42619208	42620208	+	LINC00909|k562|ENSG00000114857|upEE	chr3	42619663	42619713	TRA2A|HepG2	50
chr3	42619208	42620208	+	LINC00909|k562|ENSG00000114857|upEE	chr3	42619630	42619678	HNRNPUL1|HepG2	48
chr3	42619208	42620208	+	LINC00909|k562|ENSG00000114857|upEE	chr3	42619715	42619766	DROSHA|K562	51
chr3	42619208	42620208	+	LINC00909|k562|ENSG00000114857|upEE	chr3	42620029	42620049	KHSRP|K562	20
chr3	42619208	42620208	+	LINC00909|k562|ENSG00000114857|upEE	chr3	42619656	42619703	XRN2|K562	47
chr3	42619208	42620208	+	LINC00909|k562|ENSG00000114857|upEE	chr3	42619914	42619958	XPO5|HepG2	44
chr3	42619208	42620208	+	LINC00909|k562|ENSG00000114857|upEE	chr3	42619368	42619400	KHSRP|K562	32
chr3	42619208	42620208	+	LINC00909|k562|ENSG00000114857|upEE	chr3	42619366	42619394	TAF15|K562	28
chr3	42619208	42620208	+	LINC00909|k562|ENSG00000114857|upEE	chr3	42619719	42619770	RBFOX2|K562	51
chr3	42619208	42620208	+	LINC00909|k562|ENSG00000114857|upEE	chr3	42619751	42619760	LSM11|K562	9
chr3	42619208	42620208	+	LINC00909|k562|ENSG00000114857|upEE	chr3	42619731	42619812	CDC40|HepG2	81
chr3	42619208	42620208	+	LINC00909|k562|ENSG00000114857|upEE	chr3	42619668	42619691	GRWD1|HepG2	23
chr3	42619208	42620208	+	LINC00909|k562|ENSG00000114857|upEE	chr3	42619891	42619982	RBFOX2|HepG2	91
chr3	42619208	42620208	+	LINC00909|k562|ENSG00000114857|upEE	chr3	42619839	42619879	RPS5|K562	40
chr3	42619208	42620208	+	LINC00909|k562|ENSG00000114857|upEE	chr3	42620013	42620090	DDX55|HepG2	77
chr3	42619208	42620208	+	LINC00909|k562|ENSG00000114857|upEE	chr3	42619350	42619399	RBFOX2|K562	49
chr3	42619208	42620208	+	LINC00909|k562|ENSG00000114857|upEE	chr3	42619356	42619385	SF3B1|K562	29
chr3	42619208	42620208	+	LINC00909|k562|ENSG00000114857|upEE	chr3	42620102	42620151	U2AF1|HepG2	49
chr3	42619208	42620208	+	LINC00909|k562|ENSG00000114857|upEE	chr3	42619663	42619691	SFPQ|HepG2	28
chr3	42619208	42620208	+	LINC00909|k562|ENSG00000114857|upEE	chr3	42619821	42619840	XRCC6|K562	19
chr3	42619208	42620208	+	LINC00909|k562|ENSG00000114857|upEE	chr3	42619894	42619958	KHSRP|K562	64
chr3	42619208	42620208	+	LINC00909|k562|ENSG00000114857|upEE	chr3	42619788	42619839	RPS5|K562	51
chr3	42619208	42620208	+	LINC00909|k562|ENSG00000114857|upEE	chr3	42619722	42619753	DGCR8|HepG2	31
chr3	42619208	42620208	+	LINC00909|k562|ENSG00000114857|upEE	chr3	42619272	42619291	SRSF7|HepG2	19
chr3	42619208	42620208	+	LINC00909|k562|ENSG00000114857|upEE	chr3	42620015	42620048	DGCR8|HepG2	33
chr3	42619208	42620208	+	LINC00909|k562|ENSG00000114857|upEE	chr3	42620085	42620146	U2AF1|K562	61
chr3	42619208	42620208	+	LINC00909|k562|ENSG00000114857|upEE	chr3	42620009	42620073	PRPF8|K562	64
chr3	42619208	42620208	+	LINC00909|k562|ENSG00000114857|upEE	chr3	42619370	42619386	TAF15|HepG2	16
chr3	42619208	42620208	+	LINC00909|k562|ENSG00000114857|upEE	chr3	42619640	42619681	TAF15|K562	41
chr3	42619208	42620208	+	LINC00909|k562|ENSG00000114857|upEE	chr3	42619575	42619584	TAF15|HepG2	9
chr3	42619208	42620208	+	LINC00909|k562|ENSG00000114857|upEE	chr3	42619287	42619368	FUS|NA	81
chr3	42619208	42620208	+	LINC00909|k562|ENSG00000114857|upEE	chr3	42619735	42619812	HNRNPUL1|HepG2	77
chr3	42619208	42620208	+	LINC00909|k562|ENSG00000114857|upEE	chr3	42619567	42619602	SRSF7|HepG2	35
chr3	42619208	42620208	+	LINC00909|k562|ENSG00000114857|upEE	chr3	42619321	42619386	QKI|K562	65
chr3	42619208	42620208	+	LINC00909|k562|ENSG00000114857|upEE	chr3	42620114	42620166	FMR1|K562	52
chr3	42619208	42620208	+	LINC00909|k562|ENSG00000114857|upEE	chr3	42619630	42619684	TAF15|K562	54
chr3	42619208	42620208	+	LINC00909|k562|ENSG00000114857|upEE	chr3	42620089	42620113	RBM22|HepG2	24
chr3	42619208	42620208	+	LINC00909|k562|ENSG00000114857|upEE	chr3	42619832	42619885	DROSHA|K562	53
chr3	42619208	42620208	+	LINC00909|k562|ENSG00000114857|upEE	chr3	42619213	42619241	RBFOX2|K562	28
chr3	42619208	42620208	+	LINC00909|k562|ENSG00000114857|upEE	chr3	42619353	42619364	DGCR8|K562	11
chr3	42619208	42620208	+	LINC00909|k562|ENSG00000114857|upEE	chr3	42620104	42620151	U2AF2|K562	47
chr3	42619208	42620208	+	LINC00909|k562|ENSG00000114857|upEE	chr3	42619895	42619968	DROSHA|K562	73
chr3	42619208	42620208	+	LINC00909|k562|ENSG00000114857|upEE	chr3	42619701	42619836	CDC40|HepG2	135
chr3	42619208	42620208	+	LINC00909|k562|ENSG00000114857|upEE	chr3	42619516	42619526	SF3B1|K562	10
chr3	42619208	42620208	+	LINC00909|k562|ENSG00000114857|upEE	chr3	42619649	42619681	AKAP8L|K562	32
chr3	42619208	42620208	+	LINC00909|k562|ENSG00000114857|upEE	chr3	42619443	42619469	SMNDC1|K562	26
chr3	42619208	42620208	+	LINC00909|k562|ENSG00000114857|upEE	chr3	42619698	42619798	PRPF8|K562	100
chr3	42619208	42620208	+	LINC00909|k562|ENSG00000114857|upEE	chr3	42619640	42619672	TAF15|HepG2	32
chr3	42619208	42620208	+	LINC00909|k562|ENSG00000114857|upEE	chr3	42619801	42619836	RBFOX2|HepG2	35
chr3	42619208	42620208	+	LINC00909|k562|ENSG00000114857|upEE	chr3	42619788	42619845	DHX30|K562	57
chr3	42619208	42620208	+	LINC00909|k562|ENSG00000114857|upEE	chr3	42619266	42619292	RBM5|HepG2	26
chr3	42619208	42620208	+	LINC00909|k562|ENSG00000114857|upEE	chr3	42619220	42619270	AARS|K562	50
chr3	42619208	42620208	+	LINC00909|k562|ENSG00000114857|upEE	chr3	42620016	42620039	U2AF2|K562	23
chr3	42619208	42620208	+	LINC00909|k562|ENSG00000114857|upEE	chr3	42619934	42619964	RBFOX2|K562	30
chr3	42619208	42620208	+	LINC00909|k562|ENSG00000114857|upEE	chr3	42619509	42619562	U2AF2|HepG2	53
chr3	42619208	42620208	+	LINC00909|k562|ENSG00000114857|upEE	chr3	42620098	42620149	EFTUD2|HepG2	51
chr3	42619208	42620208	+	LINC00909|k562|ENSG00000114857|upEE	chr3	42619671	42619674	EIF3D|HepG2	3
chr3	42619208	42620208	+	LINC00909|k562|ENSG00000114857|upEE	chr3	42620149	42620162	GTF2F1|K562	13
chr3	42619208	42620208	+	LINC00909|k562|ENSG00000114857|upEE	chr3	42619661	42619688	PPIG|HepG2	27
chr3	42619208	42620208	+	LINC00909|k562|ENSG00000114857|upEE	chr3	42619663	42619683	CSTF2T|HepG2	20
chr3	42619208	42620208	+	LINC00909|k562|ENSG00000114857|upEE	chr3	42620011	42620071	U2AF1|HepG2	60
chr3	42619208	42620208	+	LINC00909|k562|ENSG00000114857|upEE	chr3	42620111	42620147	SRSF1|HepG2	36
chr3	42619208	42620208	+	LINC00909|k562|ENSG00000114857|upEE	chr3	42619642	42619672	DROSHA|K562	30
chr3	42619208	42620208	+	LINC00909|k562|ENSG00000114857|upEE	chr3	42619663	42619672	DDX3X|HepG2	9
chr3	42619208	42620208	+	LINC00909|k562|ENSG00000114857|upEE	chr3	42619797	42619842	DDX6|HepG2	45
chr3	42619208	42620208	+	LINC00909|k562|ENSG00000114857|upEE	chr3	42619193	42619221	QKI|K562	13
chr3	42619208	42620208	+	LINC00909|k562|ENSG00000114857|upEE	chr3	42620019	42620083	XRN2|K562	64
chr3	42619208	42620208	+	LINC00909|k562|ENSG00000114857|upEE	chr3	42619661	42619731	SRSF1|K562	70
chr3	42619208	42620208	+	LINC00909|k562|ENSG00000114857|upEE	chr3	42619645	42619659	DDX6|K562	14
chr3	42619208	42620208	+	LINC00909|k562|ENSG00000114857|upEE	chr3	42620115	42620159	DDX42|K562	44
chr3	42619208	42620208	+	LINC00909|k562|ENSG00000114857|upEE	chr3	42619963	42619995	RPS5|K562	32
chr3	42619208	42620208	+	LINC00909|k562|ENSG00000114857|upEE	chr3	42619237	42619254	HNRNPUL1|K562	17
chr3	42619208	42620208	+	LINC00909|k562|ENSG00000114857|upEE	chr3	42620029	42620032	METAP2|K562	3
chr3	42619208	42620208	+	LINC00909|k562|ENSG00000114857|upEE	chr3	42619356	42619372	NPM1|K562	16
chr3	42619208	42620208	+	LINC00909|k562|ENSG00000114857|upEE	chr3	42620132	42620142	PUM2|K562	10
chr3	42619208	42620208	+	LINC00909|k562|ENSG00000114857|upEE	chr3	42620100	42620188	CSTF2T|HEK293	88
chr3	42619208	42620208	+	LINC00909|k562|ENSG00000114857|upEE	chr3	42619770	42619801	KHSRP|K562	31
chr3	42619208	42620208	+	LINC00909|k562|ENSG00000114857|upEE	chr3	42620026	42620060	RPS5|K562	34
chr3	42619208	42620208	+	LINC00909|k562|ENSG00000114857|upEE	chr3	42620116	42620158	CSTF2T|HepG2	42
chr3	42619208	42620208	+	LINC00909|k562|ENSG00000114857|upEE	chr3	42620015	42620042	LARP4|HepG2	27
chr3	42619208	42620208	+	LINC00909|k562|ENSG00000114857|upEE	chr3	42620180	42620234	HNRNPL|HepG2	28
chr3	42619208	42620208	+	LINC00909|k562|ENSG00000114857|upEE	chr3	42620140	42620157	BCCIP|HepG2	17
chr3	42619208	42620208	+	LINC00909|k562|ENSG00000114857|upEE	chr3	42619723	42619768	TIAL1|HeLa	45
chr3	42619208	42620208	+	LINC00909|k562|ENSG00000114857|upEE	chr3	42619650	42619660	SND1|K562	10
chr3	42619208	42620208	+	LINC00909|k562|ENSG00000114857|upEE	chr3	42619788	42619824	FTO|K562	36
chr3	42619208	42620208	+	LINC00909|k562|ENSG00000114857|upEE	chr3	42619838	42619879	RPS5|K562	41
chr3	42619208	42620208	+	LINC00909|k562|ENSG00000114857|upEE	chr3	42620075	42620104	U2AF2|K562	29
chr3	42619208	42620208	+	LINC00909|k562|ENSG00000114857|upEE	chr3	42619747	42619770	KHSRP|K562	23
chr3	42619208	42620208	+	LINC00909|k562|ENSG00000114857|upEE	chr3	42620133	42620159	UPF1|K562	26
chr3	42619208	42620208	+	LINC00909|k562|ENSG00000114857|upEE	chr3	42620115	42620142	TAF15|K562	27
chr3	42619208	42620208	+	LINC00909|k562|ENSG00000114857|upEE	chr3	42620099	42620159	U2AF1|HepG2	60
chr3	42619208	42620208	+	LINC00909|k562|ENSG00000114857|upEE	chr3	42619640	42619688	UPF1|K562	48
chr3	42619208	42620208	+	LINC00909|k562|ENSG00000114857|upEE	chr3	42619387	42619393	SND1|K562	6
chr3	42619208	42620208	+	LINC00909|k562|ENSG00000114857|upEE	chr3	42619929	42619958	DGCR8|K562	29
chr3	42619208	42620208	+	LINC00909|k562|ENSG00000114857|upEE	chr3	42620018	42620054	GPKOW|K562	36
chr3	42619208	42620208	+	LINC00909|k562|ENSG00000114857|upEE	chr3	42619377	42619408	CSTF2T|HEK293	31
chr3	42619208	42620208	+	LINC00909|k562|ENSG00000114857|upEE	chr3	42619541	42619599	KHSRP|K562	58
chr3	42619208	42620208	+	LINC00909|k562|ENSG00000114857|upEE	chr3	42619885	42619895	DROSHA|K562	10
chr3	42619208	42620208	+	LINC00909|k562|ENSG00000114857|upEE	chr3	42619635	42619663	NONO|K562	28
chr3	42619208	42620208	+	LINC00909|k562|ENSG00000114857|upEE	chr3	42620088	42620145	TIA1|HepG2	57
chr3	42619208	42620208	+	LINC00909|k562|ENSG00000114857|upEE	chr3	42619912	42619956	DGCR8|K562	44
chr3	42619208	42620208	+	LINC00909|k562|ENSG00000114857|upEE	chr3	42619730	42619750	U2AF1|K562	20
chr3	42619208	42620208	+	LINC00909|k562|ENSG00000114857|upEE	chr3	42619659	42619690	SF3B1|K562	31
chr3	42619208	42620208	+	LINC00909|k562|ENSG00000114857|upEE	chr3	42619895	42619928	HNRNPUL1|HepG2	33
chr3	42619208	42620208	+	LINC00909|k562|ENSG00000114857|upEE	chr3	42620114	42620149	XRN2|K562	35
chr3	42619208	42620208	+	LINC00909|k562|ENSG00000114857|upEE	chr3	42619997	42620048	EFTUD2|HepG2	51
chr3	42619208	42620208	+	LINC00909|k562|ENSG00000114857|upEE	chr3	42619532	42619565	FASTKD2|K562	33
chr3	42619208	42620208	+	LINC00909|k562|ENSG00000114857|upEE	chr3	42620102	42620161	RBFOX2|K562	59
chr3	42619208	42620208	+	LINC00909|k562|ENSG00000114857|upEE	chr3	42619665	42619675	ZNF622|K562	10
chr3	42619208	42620208	+	LINC00909|k562|ENSG00000114857|upEE	chr3	42620021	42620068	SMNDC1|HepG2	47
chr3	42619208	42620208	+	LINC00909|k562|ENSG00000114857|upEE	chr3	42619781	42619800	SAFB2|K562	19
chr3	42619208	42620208	+	LINC00909|k562|ENSG00000114857|upEE	chr3	42620045	42620081	LSM11|K562	36
chr3	42619208	42620208	+	LINC00909|k562|ENSG00000114857|upEE	chr3	42620127	42620152	IGF2BP1|K562	25
chr3	42619208	42620208	+	LINC00909|k562|ENSG00000114857|upEE	chr3	42620204	42620250	NCBP2|K562	4
chr3	42619208	42620208	+	LINC00909|k562|ENSG00000114857|upEE	chr3	42619635	42619678	KHDRBS1|K562	43
chr3	42619208	42620208	+	LINC00909|k562|ENSG00000114857|upEE	chr3	42619438	42619453	LARP4|HepG2	15
chr3	42619208	42620208	+	LINC00909|k562|ENSG00000114857|upEE	chr3	42620100	42620148	CSTF2|HEK293	48
chr3	42619208	42620208	+	LINC00909|k562|ENSG00000114857|upEE	chr3	42619754	42619844	EFTUD2|HepG2	90
chr3	42619208	42620208	+	LINC00909|k562|ENSG00000114857|upEE	chr3	42620088	42620114	DDX55|HepG2	26
chr3	42619208	42620208	+	LINC00909|k562|ENSG00000114857|upEE	chr3	42619658	42619707	MTPAP|K562	49
chr3	42619208	42620208	+	LINC00909|k562|ENSG00000114857|upEE	chr3	42619770	42619804	KHSRP|K562	34
chr3	42619208	42620208	+	LINC00909|k562|ENSG00000114857|upEE	chr3	42619651	42619682	KHSRP|K562	31
chr3	42619208	42620208	+	LINC00909|k562|ENSG00000114857|upEE	chr3	42619652	42619677	KHSRP|K562	25
chr3	42619208	42620208	+	LINC00909|k562|ENSG00000114857|upEE	chr3	42619662	42619698	PPIG|HepG2	36
chr3	42619208	42620208	+	LINC00909|k562|ENSG00000114857|upEE	chr3	42619682	42619685	SRSF7|K562	3
chr3	42619208	42620208	+	LINC00909|k562|ENSG00000114857|upEE	chr3	42619654	42619662	U2AF2|HepG2	8
chr3	42619208	42620208	+	LINC00909|k562|ENSG00000114857|upEE	chr3	42619965	42620024	RBFOX2|K562	59
chr3	42619208	42620208	+	LINC00909|k562|ENSG00000114857|upEE	chr3	42619723	42619748	CSTF2|HeLa	25
chr3	42619208	42620208	+	LINC00909|k562|ENSG00000114857|upEE	chr3	42619658	42619696	CPSF6|K562	38
chr3	42619208	42620208	+	LINC00909|k562|ENSG00000114857|upEE	chr3	42619438	42619464	DDX3X|K562	26
chr3	42619208	42620208	+	LINC00909|k562|ENSG00000114857|upEE	chr3	42619635	42619691	ZRANB2|K562	56
chr3	42619208	42620208	+	LINC00909|k562|ENSG00000114857|upEE	chr3	42620121	42620160	RPS5|HepG2	39
chr3	42619208	42620208	+	LINC00909|k562|ENSG00000114857|upEE	chr3	42619963	42620008	SF3B4|HepG2	45
chr3	42619208	42620208	+	LINC00909|k562|ENSG00000114857|upEE	chr3	42620030	42620075	DDX55|K562	45
chr3	42619208	42620208	+	LINC00909|k562|ENSG00000114857|upEE	chr3	42619914	42619936	RPS5|K562	22
chr3	42619208	42620208	+	LINC00909|k562|ENSG00000114857|upEE	chr3	42620146	42620170	SMNDC1|K562	24
chr3	42619208	42620208	+	LINC00909|k562|ENSG00000114857|upEE	chr3	42620051	42620066	EFTUD2|K562	15
chr3	42619208	42620208	+	LINC00909|k562|ENSG00000114857|upEE	chr3	42619507	42619569	HNRNPUL1|K562	62
chr3	42619208	42620208	+	LINC00909|k562|ENSG00000114857|upEE	chr3	42620025	42620036	DHX30|HepG2	11
chr3	42619208	42620208	+	LINC00909|k562|ENSG00000114857|upEE	chr3	42620014	42620048	CPSF6|HEK293	34
chr3	42619208	42620208	+	LINC00909|k562|ENSG00000114857|upEE	chr3	42619773	42619830	DDX6|K562	57
chr3	42619208	42620208	+	LINC00909|k562|ENSG00000114857|upEE	chr3	42620089	42620157	PRPF8|K562	68
chr3	42619208	42620208	+	LINC00909|k562|ENSG00000114857|upEE	chr3	42619732	42619771	FTO|K562	39
chr3	42619208	42620208	+	LINC00909|k562|ENSG00000114857|upEE	chr3	42619697	42619745	EFTUD2|K562	48
chr3	42619208	42620208	+	LINC00909|k562|ENSG00000114857|upEE	chr3	42619889	42619916	SUPV3L1|HepG2	27
chr3	42619208	42620208	+	LINC00909|k562|ENSG00000114857|upEE	chr3	42619487	42619531	LIN28B|K562	44
chr3	42619208	42620208	+	LINC00909|k562|ENSG00000114857|upEE	chr3	42619515	42619580	RBFOX2|K562	65
chr3	42619208	42620208	+	LINC00909|k562|ENSG00000114857|upEE	chr3	42620031	42620061	BUD13|HepG2	30
chr3	42619208	42620208	+	LINC00909|k562|ENSG00000114857|upEE	chr3	42620044	42620078	HNRNPA1|K562	34
chr3	42619208	42620208	+	LINC00909|k562|ENSG00000114857|upEE	chr3	42619915	42619959	TNRC6A|K562	44
chr3	42619208	42620208	+	LINC00909|k562|ENSG00000114857|upEE	chr3	42620079	42620136	RBM22|HepG2	57
chr3	42619208	42620208	+	LINC00909|k562|ENSG00000114857|upEE	chr3	42619377	42619392	HNRNPA1|K562	15
chr3	42619208	42620208	+	LINC00909|k562|ENSG00000114857|upEE	chr3	42620013	42620025	PPIG|HepG2	12
chr3	42619208	42620208	+	LINC00909|k562|ENSG00000114857|upEE	chr3	42620066	42620101	U2AF2|HepG2	35
chr3	42619208	42620208	+	LINC00909|k562|ENSG00000114857|upEE	chr3	42619216	42619240	FASTKD2|K562	24
chr3	42619208	42620208	+	LINC00909|k562|ENSG00000114857|upEE	chr3	42619939	42619968	AARS|K562	29
chr3	42619208	42620208	+	LINC00909|k562|ENSG00000114857|upEE	chr3	42620137	42620176	GTF2F1|HepG2	39
chr3	42619208	42620208	+	LINC00909|k562|ENSG00000114857|upEE	chr3	42619654	42619680	SF3B1|K562	26
chr3	42619208	42620208	+	LINC00909|k562|ENSG00000114857|upEE	chr3	42619226	42619249	EFTUD2|K562	23
chr3	42619208	42620208	+	LINC00909|k562|ENSG00000114857|upEE	chr3	42620115	42620138	NOLC1|K562	23
chr3	42619208	42620208	+	LINC00909|k562|ENSG00000114857|upEE	chr3	42619641	42619675	UPF1|K562	34
chr3	42619208	42620208	+	LINC00909|k562|ENSG00000114857|upEE	chr3	42619449	42619461	ZRANB2|K562	12
chr3	42619208	42620208	+	LINC00909|k562|ENSG00000114857|upEE	chr3	42620205	42620245	RBM27|K562	3
chr3	42619208	42620208	+	LINC00909|k562|ENSG00000114857|upEE	chr3	42619224	42619250	CDC40|HepG2	26
chr3	42619208	42620208	+	LINC00909|k562|ENSG00000114857|upEE	chr3	42620121	42620152	LIN28B|K562	31
chr3	42619208	42620208	+	LINC00909|k562|ENSG00000114857|upEE	chr3	42620028	42620077	DDX55|K562	49
chr3	42619208	42620208	+	LINC00909|k562|ENSG00000114857|upEE	chr3	42620014	42620032	FASTKD2|K562	18
chr3	42619208	42620208	+	LINC00909|k562|ENSG00000114857|upEE	chr3	42620199	42620258	CSTF2|HepG2	9
chr3	42619208	42620208	+	LINC00909|k562|ENSG00000114857|upEE	chr3	42619913	42619957	SUPV3L1|HepG2	44
chr3	42619208	42620208	+	LINC00909|k562|ENSG00000114857|upEE	chr3	42619436	42619541	KHSRP|K562	105
chr3	42619208	42620208	+	LINC00909|k562|ENSG00000114857|upEE	chr3	42619662	42619711	DDX24|K562	49
chr3	42619208	42620208	+	LINC00909|k562|ENSG00000114857|upEE	chr3	42619742	42619768	DDX24|K562	26
chr3	42619208	42620208	+	LINC00909|k562|ENSG00000114857|upEE	chr3	42619391	42619466	TARDBP|K562	75
chr3	42619208	42620208	+	LINC00909|k562|ENSG00000114857|upEE	chr3	42619636	42619690	LSM11|K562	54
chr3	42619208	42620208	+	LINC00909|k562|ENSG00000114857|upEE	chr3	42619627	42619700	SND1|K562	73
chr3	42619208	42620208	+	LINC00909|k562|ENSG00000114857|upEE	chr3	42619718	42619761	GNL3|K562	43
chr3	42619208	42620208	+	LINC00909|k562|ENSG00000114857|upEE	chr3	42620009	42620034	EFTUD2|HepG2	25
chr3	42619208	42620208	+	LINC00909|k562|ENSG00000114857|upEE	chr3	42620119	42620143	CDC40|HepG2	24
chr3	42619208	42620208	+	LINC00909|k562|ENSG00000114857|upEE	chr3	42619879	42619969	DROSHA|K562	90
chr3	42619208	42620208	+	LINC00909|k562|ENSG00000114857|upEE	chr3	42619748	42619770	KHSRP|K562	22
chr3	42619208	42620208	+	LINC00909|k562|ENSG00000114857|upEE	chr3	42619733	42619784	RBM22|K562	51
chr3	42619208	42620208	+	LINC00909|k562|ENSG00000114857|upEE	chr3	42619733	42619764	EWSR1|K562	31
chr3	42619208	42620208	+	LINC00909|k562|ENSG00000114857|upEE	chr3	42619648	42619679	FASTKD2|K562	31
chr3	42619208	42620208	+	LINC00909|k562|ENSG00000114857|upEE	chr3	42620205	42620218	KHSRP|K562	3
chr3	42619208	42620208	+	LINC00909|k562|ENSG00000114857|upEE	chr3	42619896	42619927	RBFOX2|K562	31
chr3	42619208	42620208	+	LINC00909|k562|ENSG00000114857|upEE	chr3	42620096	42620120	HNRNPL|HepG2	24
chr3	42619208	42620208	+	LINC00909|k562|ENSG00000114857|upEE	chr3	42619662	42619691	UCHL5|K562	29
chr3	42619208	42620208	+	LINC00909|k562|ENSG00000114857|upEE	chr3	42619801	42619832	DROSHA|K562	31
chr3	42619208	42620208	+	LINC00909|k562|ENSG00000114857|upEE	chr3	42619924	42619956	PRPF8|HepG2	32
chr3	42619208	42620208	+	LINC00909|k562|ENSG00000114857|upEE	chr3	42619959	42620040	SMNDC1|HepG2	81
chr3	42619208	42620208	+	LINC00909|k562|ENSG00000114857|upEE	chr3	42619623	42619651	KHSRP|K562	28
chr3	42619208	42620208	+	LINC00909|k562|ENSG00000114857|upEE	chr3	42619231	42619268	HNRNPA1|HEK293T	37
chr3	42619208	42620208	+	LINC00909|k562|ENSG00000114857|upEE	chr3	42619213	42619253	DROSHA|K562	40
chr3	42619208	42620208	+	LINC00909|k562|ENSG00000114857|upEE	chr3	42619849	42619877	FKBP4|HepG2	28
chr3	42619208	42620208	+	LINC00909|k562|ENSG00000114857|upEE	chr3	42619215	42619249	TAF15|HepG2	34
chr3	42619208	42620208	+	LINC00909|k562|ENSG00000114857|upEE	chr3	42619663	42619664	FASTKD2|HepG2	1
chr3	42619208	42620208	+	LINC00909|k562|ENSG00000114857|upEE	chr3	42619896	42619952	DHX30|HepG2	56
chr3	42619208	42620208	+	LINC00909|k562|ENSG00000114857|upEE	chr3	42619210	42619237	U2AF2|HepG2	27
chr3	42619208	42620208	+	LINC00909|k562|ENSG00000114857|upEE	chr3	42619575	42619580	XRCC6|K562	5
chr3	42619208	42620208	+	LINC00909|k562|ENSG00000114857|upEE	chr3	42619287	42619368	TIAL1|HeLa	81
chr3	42619208	42620208	+	LINC00909|k562|ENSG00000114857|upEE	chr3	42619904	42619932	CSTF2T|K562	28
chr3	42619208	42620208	+	LINC00909|k562|ENSG00000114857|upEE	chr3	42619237	42619258	SMNDC1|HepG2	21
chr3	42619208	42620208	+	LINC00909|k562|ENSG00000114857|upEE	chr3	42619664	42619696	TROVE2|HepG2	32
chr3	42619208	42620208	+	LINC00909|k562|ENSG00000114857|upEE	chr3	42619213	42619244	HNRNPA1|K562	31
chr3	42619208	42620208	+	LINC00909|k562|ENSG00000114857|upEE	chr3	42619673	42619682	XRN2|K562	9
chr3	42619208	42620208	+	LINC00909|k562|ENSG00000114857|upEE	chr3	42619636	42619676	RPS5|HepG2	40
chr3	42619208	42620208	+	LINC00909|k562|ENSG00000114857|upEE	chr3	42620123	42620143	RBFOX2|K562	20
chr3	42619208	42620208	+	LINC00909|k562|ENSG00000114857|upEE	chr3	42619842	42619879	DDX6|HepG2	37
chr3	42619208	42620208	+	LINC00909|k562|ENSG00000114857|upEE	chr3	42619689	42619751	PRPF8|HepG2	62
chr3	42619208	42620208	+	LINC00909|k562|ENSG00000114857|upEE	chr3	42619207	42619243	TAF15|K562	35
chr3	42619208	42620208	+	LINC00909|k562|ENSG00000114857|upEE	chr3	42619674	42619690	FTO|K562	16
chr3	42619208	42620208	+	LINC00909|k562|ENSG00000114857|upEE	chr3	42619895	42619966	CDC40|HepG2	71
chr3	42619208	42620208	+	LINC00909|k562|ENSG00000114857|upEE	chr3	42619368	42619384	KHSRP|K562	16
chr3	42619208	42620208	+	LINC00909|k562|ENSG00000114857|upEE	chr3	42619933	42619963	RPS5|K562	30
chr3	42619208	42620208	+	LINC00909|k562|ENSG00000114857|upEE	chr3	42620202	42620256	HNRNPC|HepG2	6
chr3	42619208	42620208	+	LINC00909|k562|ENSG00000114857|upEE	chr3	42619785	42619803	RPS5|HepG2	18
chr3	42619208	42620208	+	LINC00909|k562|ENSG00000114857|upEE	chr3	42620072	42620114	HNRNPK|K562	42
chr3	42619208	42620208	+	LINC00909|k562|ENSG00000114857|upEE	chr3	42620115	42620167	RPS5|HepG2	52
chr3	42619208	42620208	+	LINC00909|k562|ENSG00000114857|upEE	chr3	42620070	42620113	HNRNPK|K562	43
chr3	42619208	42620208	+	LINC00909|k562|ENSG00000114857|upEE	chr3	42620026	42620047	LSM11|HepG2	21
chr3	42619208	42620208	+	LINC00909|k562|ENSG00000114857|upEE	chr3	42620115	42620143	YWHAG|K562	28
chr3	42619208	42620208	+	LINC00909|k562|ENSG00000114857|upEE	chr3	42619832	42619884	DDX6|K562	52
chr3	42619208	42620208	+	LINC00909|k562|ENSG00000114857|upEE	chr3	42619964	42620002	RBFOX2|K562	38
chr3	42619208	42620208	+	LINC00909|k562|ENSG00000114857|upEE	chr3	42620104	42620145	CPSF6|K562	41
chr3	42619208	42620208	+	LINC00909|k562|ENSG00000114857|upEE	chr3	42619661	42619678	GTF2F1|K562	17
chr3	42619208	42620208	+	LINC00909|k562|ENSG00000114857|upEE	chr3	42619640	42619674	DDX6|K562	34
chr3	42619208	42620208	+	LINC00909|k562|ENSG00000114857|upEE	chr3	42619481	42619499	KHSRP|K562	18
chr3	42619208	42620208	+	LINC00909|k562|ENSG00000114857|upEE	chr3	42619732	42619742	DDX55|K562	10
chr3	42619208	42620208	+	LINC00909|k562|ENSG00000114857|upEE	chr3	42619233	42619245	SF3B4|K562	12
chr3	42619208	42620208	+	LINC00909|k562|ENSG00000114857|upEE	chr3	42619415	42619508	TBRG4|K562	93
chr3	42619208	42620208	+	LINC00909|k562|ENSG00000114857|upEE	chr3	42619896	42619937	EWSR1|K562	41
chr3	42619208	42620208	+	LINC00909|k562|ENSG00000114857|upEE	chr3	42620108	42620151	HNRNPM|HepG2	43
chr3	42619208	42620208	+	LINC00909|k562|ENSG00000114857|upEE	chr3	42619271	42619289	HNRNPUL1|HepG2	18
chr3	42619208	42620208	+	LINC00909|k562|ENSG00000114857|upEE	chr3	42619205	42619288	KHSRP|K562	80
chr3	42619208	42620208	+	LINC00909|k562|ENSG00000114857|upEE	chr3	42620109	42620161	CSTF2T|HepG2	52
chr3	42619208	42620208	+	LINC00909|k562|ENSG00000114857|upEE	chr3	42619370	42619421	TIA1|K562	51
chr3	42619208	42620208	+	LINC00909|k562|ENSG00000114857|upEE	chr3	42619891	42619919	EIF3D|HepG2	28
chr3	42619208	42620208	+	LINC00909|k562|ENSG00000114857|upEE	chr3	42619927	42619947	KHDRBS1|K562	20
chr3	42619208	42620208	+	LINC00909|k562|ENSG00000114857|upEE	chr3	42619726	42619782	TAF15|K562	56
chr3	42619208	42620208	+	LINC00909|k562|ENSG00000114857|upEE	chr3	42619729	42619765	SRSF1|K562	36
chr3	42619208	42620208	+	LINC00909|k562|ENSG00000114857|upEE	chr3	42619743	42619775	RBM22|HepG2	32
chr3	42619208	42620208	+	LINC00909|k562|ENSG00000114857|upEE	chr3	42619718	42619754	TAF15|HepG2	36
chr3	42619208	42620208	+	LINC00909|k562|ENSG00000114857|upEE	chr3	42619607	42619621	KHSRP|K562	14
chr3	42619208	42620208	+	LINC00909|k562|ENSG00000114857|upEE	chr3	42620133	42620150	AGGF1|K562	17
chr3	42619208	42620208	+	LINC00909|k562|ENSG00000114857|upEE	chr3	42619635	42619688	EFTUD2|K562	53
chr3	42619208	42620208	+	LINC00909|k562|ENSG00000114857|upEE	chr3	42619148	42619210	RBM22|K562	2
chr3	42619208	42620208	+	LINC00909|k562|ENSG00000114857|upEE	chr3	42620040	42620079	SMNDC1|K562	39
chr3	42619208	42620208	+	LINC00909|k562|ENSG00000114857|upEE	chr3	42619367	42619394	HNRNPU|K562	27
chr3	42619208	42620208	+	LINC00909|k562|ENSG00000114857|upEE	chr3	42619734	42619790	AARS|K562	56
chr3	42619208	42620208	+	LINC00909|k562|ENSG00000114857|upEE	chr3	42619718	42619785	RPS5|HepG2	67
chr3	42619208	42620208	+	LINC00909|k562|ENSG00000114857|upEE	chr3	42620124	42620158	TAF15|HepG2	34
chr3	42619208	42620208	+	LINC00909|k562|ENSG00000114857|upEE	chr3	42619913	42619934	RBFOX2|HepG2	21
chr3	42619208	42620208	+	LINC00909|k562|ENSG00000114857|upEE	chr3	42620104	42620153	NONO|K562	49
chr3	42619208	42620208	+	LINC00909|k562|ENSG00000114857|upEE	chr3	42619628	42619690	ZRANB2|K562	62
chr3	42619208	42620208	+	LINC00909|k562|ENSG00000114857|upEE	chr3	42620020	42620052	FUBP1|K562	32
chr3	42619208	42620208	+	LINC00909|k562|ENSG00000114857|upEE	chr3	42619883	42620011	KHSRP|K562	128
chr3	42619208	42620208	+	LINC00909|k562|ENSG00000114857|upEE	chr3	42619958	42620029	SF3B4|HepG2	71
chr3	42619208	42620208	+	LINC00909|k562|ENSG00000114857|upEE	chr3	42620039	42620053	EWSR1|K562	14
chr3	42619208	42620208	+	LINC00909|k562|ENSG00000114857|upEE	chr3	42620123	42620168	RPS5|K562	45
chr3	42619208	42620208	+	LINC00909|k562|ENSG00000114857|upEE	chr3	42619271	42619291	GNL3|K562	20
chr3	42619208	42620208	+	LINC00909|k562|ENSG00000114857|upEE	chr3	42619894	42619932	DDX42|K562	38
chr3	42619208	42620208	+	LINC00909|k562|ENSG00000114857|upEE	chr3	42619518	42619584	SRSF7|K562	66
chr3	42619208	42620208	+	LINC00909|k562|ENSG00000114857|upEE	chr3	42620017	42620033	EIF3D|HepG2	16
chr3	42619208	42620208	+	LINC00909|k562|ENSG00000114857|upEE	chr3	42619640	42619672	CSTF2|HepG2	32
chr3	42619208	42620208	+	LINC00909|k562|ENSG00000114857|upEE	chr3	42619851	42619883	RBFOX2|K562	32
chr3	42619208	42620208	+	LINC00909|k562|ENSG00000114857|upEE	chr3	42619653	42619689	U2AF2|K562	36
chr3	42619208	42620208	+	LINC00909|k562|ENSG00000114857|upEE	chr3	42619925	42619949	CSTF2|HepG2	24
chr3	42619208	42620208	+	LINC00909|k562|ENSG00000114857|upEE	chr3	42619738	42619755	DDX6|HepG2	17
chr3	42619208	42620208	+	LINC00909|k562|ENSG00000114857|upEE	chr3	42619400	42619418	KHSRP|K562	18
chr3	42619208	42620208	+	LINC00909|k562|ENSG00000114857|upEE	chr3	42620120	42620164	RPS5|K562	44
chr3	42619208	42620208	+	LINC00909|k562|ENSG00000114857|upEE	chr3	42619726	42619809	TIA1|K562	83
chr3	42619208	42620208	+	LINC00909|k562|ENSG00000114857|upEE	chr3	42620015	42620042	DDX24|K562	27
chr3	42619208	42620208	+	LINC00909|k562|ENSG00000114857|upEE	chr3	42619905	42619939	FAM120A|HepG2	34
chr3	42619208	42620208	+	LINC00909|k562|ENSG00000114857|upEE	chr3	42619897	42619932	NKRF|HepG2	35
chr3	42619208	42620208	+	LINC00909|k562|ENSG00000114857|upEE	chr3	42619663	42619679	XRCC6|K562	16
chr3	42619208	42620208	+	LINC00909|k562|ENSG00000114857|upEE	chr3	42619786	42619876	QKI|HepG2	90
chr3	42619208	42620208	+	LINC00909|k562|ENSG00000114857|upEE	chr3	42619711	42619749	DROSHA|K562	38
chr3	42619208	42620208	+	LINC00909|k562|ENSG00000114857|upEE	chr3	42619654	42619682	NKRF|HepG2	28
chr3	42619208	42620208	+	LINC00909|k562|ENSG00000114857|upEE	chr3	42619902	42619930	GTF2F1|K562	28
chr3	42619208	42620208	+	LINC00909|k562|ENSG00000114857|upEE	chr3	42620197	42620226	RBFOX2|K562	11
chr3	42619208	42620208	+	LINC00909|k562|ENSG00000114857|upEE	chr3	42619637	42619675	TIA1|K562	38
chr3	42619208	42620208	+	LINC00909|k562|ENSG00000114857|upEE	chr3	42619275	42619297	UPF1|K562	22
chr3	42619208	42620208	+	LINC00909|k562|ENSG00000114857|upEE	chr3	42620111	42620154	HNRNPA1|HepG2	43
chr3	42619208	42620208	+	LINC00909|k562|ENSG00000114857|upEE	chr3	42619684	42619744	PRPF8|HepG2	60
chr3	42619208	42620208	+	LINC00909|k562|ENSG00000114857|upEE	chr3	42620207	42620268	RPS11|K562	1
chr3	42619208	42620208	+	LINC00909|k562|ENSG00000114857|upEE	chr3	42619338	42619397	GEMIN5|K562	59
chr3	42619208	42620208	+	LINC00909|k562|ENSG00000114857|upEE	chr3	42620102	42620151	RBFOX2|HepG2	49
chr3	42619208	42620208	+	LINC00909|k562|ENSG00000114857|upEE	chr3	42619779	42619866	DDX6|HepG2	87
chr3	42619208	42620208	+	LINC00909|k562|ENSG00000114857|upEE	chr3	42620134	42620156	POLR2G|HepG2	22
chr3	42619208	42620208	+	LINC00909|k562|ENSG00000114857|upEE	chr3	42620012	42620077	GPKOW|K562	65
chr3	42619208	42620208	+	LINC00909|k562|ENSG00000114857|upEE	chr3	42619417	42619471	FUBP3|HepG2	54
chr3	42619208	42620208	+	LINC00909|k562|ENSG00000114857|upEE	chr3	42619779	42619838	RPS5|K562	59
chr3	42619208	42620208	+	LINC00909|k562|ENSG00000114857|upEE	chr3	42619796	42619837	RBFOX2|K562	41
chr3	42619208	42620208	+	LINC00909|k562|ENSG00000114857|upEE	chr3	42619634	42619679	RBFOX2|K562	45
chr3	42619208	42620208	+	LINC00909|k562|ENSG00000114857|upEE	chr3	42620075	42620146	U2AF2|HepG2	71
chr3	42619208	42620208	+	LINC00909|k562|ENSG00000114857|upEE	chr3	42619719	42619730	FAM120A|K562	11
chr3	42619208	42620208	+	LINC00909|k562|ENSG00000114857|upEE	chr3	42619344	42619391	HNRNPL|HepG2	47
chr3	42619208	42620208	+	LINC00909|k562|ENSG00000114857|upEE	chr3	42619884	42619971	DDX6|K562	87
chr3	42619208	42620208	+	LINC00909|k562|ENSG00000114857|upEE	chr3	42619670	42619680	BUD13|K562	10
chr3	42619208	42620208	+	LINC00909|k562|ENSG00000114857|upEE	chr3	42619731	42619748	KHSRP|K562	17
chr3	42619208	42620208	+	LINC00909|k562|ENSG00000114857|upEE	chr3	42620019	42620076	LSM11|K562	57
chr3	42619208	42620208	+	LINC00909|k562|ENSG00000114857|upEE	chr3	42619893	42619945	HNRNPUL1|K562	52
chr3	42619208	42620208	+	LINC00909|k562|ENSG00000114857|upEE	chr3	42619565	42619589	NOLC1|HepG2	24
chr3	42619208	42620208	+	LINC00909|k562|ENSG00000114857|upEE	chr3	42619767	42619831	RBFOX2|K562	64
chr3	42619208	42620208	+	LINC00909|k562|ENSG00000114857|upEE	chr3	42620068	42620088	DDX6|HepG2	20
chr3	42619208	42620208	+	LINC00909|k562|ENSG00000114857|upEE	chr3	42619258	42619307	TARDBP|K562	49
chr3	42619208	42620208	+	LINC00909|k562|ENSG00000114857|upEE	chr3	42619726	42619790	HNRNPUL1|K562	64
chr3	42619208	42620208	+	LINC00909|k562|ENSG00000114857|upEE	chr3	42620015	42620019	TARDBP|K562	4
chr3	42619208	42620208	+	LINC00909|k562|ENSG00000114857|upEE	chr3	42620128	42620159	TRA2A|HepG2	31
chr3	42619208	42620208	+	LINC00909|k562|ENSG00000114857|upEE	chr3	42620115	42620150	TIA1|K562	35
chr3	42619208	42620208	+	LINC00909|k562|ENSG00000114857|upEE	chr3	42619722	42619759	MTPAP|K562	37
chr3	42619208	42620208	+	LINC00909|k562|ENSG00000114857|upEE	chr3	42620199	42620235	U2AF2|HepG2	9
chr3	42619208	42620208	+	LINC00909|k562|ENSG00000114857|upEE	chr3	42620203	42620236	U2AF2|K562	5
chr3	42619208	42620208	+	LINC00909|k562|ENSG00000114857|upEE	chr3	42619635	42619677	GPKOW|K562	42
chr3	42619208	42620208	+	LINC00909|k562|ENSG00000114857|upEE	chr3	42619858	42619869	NONO|K562	11
chr3	42619208	42620208	+	LINC00909|k562|ENSG00000114857|upEE	chr3	42620180	42620207	SFPQ|HepG2	27
chr3	42619208	42620208	+	LINC00909|k562|ENSG00000114857|upEE	chr3	42619793	42619832	DROSHA|K562	39
chr3	42619208	42620208	+	LINC00909|k562|ENSG00000114857|upEE	chr3	42620076	42620102	HNRNPK|HepG2	26
chr3	42619208	42620208	+	LINC00909|k562|ENSG00000114857|upEE	chr3	42619698	42619819	PRPF8|K562	121
chr3	42619208	42620208	+	LINC00909|k562|ENSG00000114857|upEE	chr3	42620147	42620162	DHX30|HepG2	15
chr3	42619208	42620208	+	LINC00909|k562|ENSG00000114857|upEE	chr3	42620100	42620148	CPSF6|HEK293	48
chr3	42619208	42620208	+	LINC00909|k562|ENSG00000114857|upEE	chr3	42619716	42619801	DDX6|K562	85
chr3	42619208	42620208	+	LINC00909|k562|ENSG00000114857|upEE	chr3	42619658	42619695	RBM5|HepG2	37
chr3	42619208	42620208	+	LINC00909|k562|ENSG00000114857|upEE	chr3	42619221	42619260	HNRNPUL1|K562	39
chr3	42619208	42620208	+	LINC00909|k562|ENSG00000114857|upEE	chr3	42620171	42620210	LIN28B|K562	37
chr3	42619208	42620208	+	LINC00909|k562|ENSG00000114857|upEE	chr3	42619838	42619882	RPS5|HepG2	44
chr3	42619208	42620208	+	LINC00909|k562|ENSG00000114857|upEE	chr3	42619636	42619673	DDX59|HepG2	37
chr3	42619208	42620208	+	LINC00909|k562|ENSG00000114857|upEE	chr3	42619654	42619685	SMNDC1|K562	31
chr3	42619208	42620208	+	LINC00909|k562|ENSG00000114857|upEE	chr3	42619963	42620053	FUBP1|K562	90
chr3	42619208	42620208	+	LINC00909|k562|ENSG00000114857|upEE	chr3	42619373	42619415	FAM120A|K562	42
chr3	42619208	42620208	+	LINC00909|k562|ENSG00000114857|upEE	chr3	42619703	42619716	KHSRP|K562	13
chr3	42619208	42620208	+	LINC00909|k562|ENSG00000114857|upEE	chr3	42619688	42619772	EFTUD2|K562	84
chr3	42619208	42620208	+	LINC00909|k562|ENSG00000114857|upEE	chr3	42619836	42619878	RPS5|HepG2	42
chr3	42619208	42620208	+	LINC00909|k562|ENSG00000114857|upEE	chr3	42619483	42619501	CPSF6|K562	18
chr3	42619208	42620208	+	LINC00909|k562|ENSG00000114857|upEE	chr3	42619812	42619840	DDX55|K562	28
chr3	42619208	42620208	+	LINC00909|k562|ENSG00000114857|upEE	chr3	42619381	42619418	TIA1|K562	37
chr3	42619208	42620208	+	LINC00909|k562|ENSG00000114857|upEE	chr3	42619627	42619634	PUM2|K562	7
chr3	42619208	42620208	+	LINC00909|k562|ENSG00000114857|upEE	chr3	42619727	42619805	TAF15|HepG2	78
chr3	42619208	42620208	+	LINC00909|k562|ENSG00000114857|upEE	chr3	42619499	42619532	KHSRP|K562	33
chr3	42619208	42620208	+	LINC00909|k562|ENSG00000114857|upEE	chr3	42619645	42619680	HNRNPUL1|K562	35
chr3	42619208	42620208	+	LINC00909|k562|ENSG00000114857|upEE	chr3	42619647	42619699	U2AF2|K562	52
chr3	42619208	42620208	+	LINC00909|k562|ENSG00000114857|upEE	chr3	42620078	42620111	SUPV3L1|HepG2	33
chr3	42619208	42620208	+	LINC00909|k562|ENSG00000114857|upEE	chr3	42619919	42619941	DHX30|K562	22
chr3	42619208	42620208	+	LINC00909|k562|ENSG00000114857|upEE	chr3	42620182	42620250	HNRNPL|K562	26
chr3	42619208	42620208	+	LINC00909|k562|ENSG00000114857|upEE	chr3	42619899	42619937	AGGF1|HepG2	38
chr3	42619208	42620208	+	LINC00909|k562|ENSG00000114857|upEE	chr3	42619719	42619779	RPS5|K562	60
chr3	42619208	42620208	+	LINC00909|k562|ENSG00000114857|upEE	chr3	42619411	42619477	TARDBP|K562	66
chr3	42619208	42620208	+	LINC00909|k562|ENSG00000114857|upEE	chr3	42619716	42619731	KHSRP|K562	15
chr3	42619208	42620208	+	LINC00909|k562|ENSG00000114857|upEE	chr3	42619384	42619400	KHSRP|K562	16
chr3	42619208	42620208	+	LINC00909|k562|ENSG00000114857|upEE	chr3	42619889	42619959	QKI|K562	70
chr3	42619208	42620208	+	LINC00909|k562|ENSG00000114857|upEE	chr3	42619218	42619256	KHDRBS1|K562	38
chr3	42619208	42620208	+	LINC00909|k562|ENSG00000114857|upEE	chr3	42620129	42620135	U2AF1|K562	6
chr3	42619208	42620208	+	LINC00909|k562|ENSG00000114857|upEE	chr3	42619545	42619581	FTO|K562	36
chr3	42619208	42620208	+	LINC00909|k562|ENSG00000114857|upEE	chr3	42619532	42619583	KHSRP|K562	51
chr3	42619208	42620208	+	LINC00909|k562|ENSG00000114857|upEE	chr3	42620113	42620150	TIA1|K562	37
chr3	42619208	42620208	+	LINC00909|k562|ENSG00000114857|upEE	chr3	42620119	42620134	SRSF9|HepG2	15
chr3	42619208	42620208	+	LINC00909|k562|ENSG00000114857|upEE	chr3	42619495	42619503	AKAP8L|K562	8
chr3	42619208	42620208	+	LINC00909|k562|ENSG00000114857|upEE	chr3	42619436	42619466	KHSRP|K562	30
chr3	42619208	42620208	+	LINC00909|k562|ENSG00000114857|upEE	chr3	42620022	42620056	SRSF1|K562	34
chr3	42619208	42620208	+	LINC00909|k562|ENSG00000114857|upEE	chr3	42619979	42619988	CDC40|HepG2	9
chr3	42619208	42620208	+	LINC00909|k562|ENSG00000114857|upEE	chr3	42619644	42619676	CDC40|HepG2	32
chr3	42619208	42620208	+	LINC00909|k562|ENSG00000114857|upEE	chr3	42619549	42619564	RPS5|K562	15
chr3	42619208	42620208	+	LINC00909|k562|ENSG00000114857|upEE	chr3	42619680	42619746	EFTUD2|HepG2	66
chr3	42619208	42620208	+	LINC00909|k562|ENSG00000114857|upEE	chr3	42619699	42619716	DDX55|HepG2	17
chr3	42619208	42620208	+	LINC00909|k562|ENSG00000114857|upEE	chr3	42619691	42619708	UCHL5|K562	17
chr3	42619208	42620208	+	LINC00909|k562|ENSG00000114857|upEE	chr3	42619264	42619271	TBRG4|HepG2	7
chr3	42619208	42620208	+	LINC00909|k562|ENSG00000114857|upEE	chr3	42619890	42619961	QKI|HepG2	71
chr3	42619208	42620208	+	LINC00909|k562|ENSG00000114857|upEE	chr3	42619363	42619395	TBRG4|K562	32
chr3	42619208	42620208	+	LINC00909|k562|ENSG00000114857|upEE	chr3	42620017	42620043	GRWD1|HepG2	26
chr3	42619208	42620208	+	LINC00909|k562|ENSG00000114857|upEE	chr3	42620120	42620156	HNRNPM|K562	36
chr3	42619208	42620208	+	LINC00909|k562|ENSG00000114857|upEE	chr3	42619891	42619940	PUS1|K562	49
chr3	42619208	42620208	+	LINC00909|k562|ENSG00000114857|upEE	chr3	42620038	42620049	METAP2|K562	11
chr3	42619208	42620208	+	LINC00909|k562|ENSG00000114857|upEE	chr3	42619351	42619387	RPS5|K562	36
chr3	42619208	42620208	+	LINC00909|k562|ENSG00000114857|upEE	chr3	42619633	42619672	TIA1|HepG2	39
chr3	42619208	42620208	+	LINC00909|k562|ENSG00000114857|upEE	chr3	42619898	42619961	DDX6|HepG2	63
chr3	42619208	42620208	+	LINC00909|k562|ENSG00000114857|upEE	chr3	42620110	42620137	ILF3|K562	27
chr3	42619208	42620208	+	LINC00909|k562|ENSG00000114857|upEE	chr3	42619745	42619772	HNRNPL|K562	27
chr3	42619208	42620208	+	LINC00909|k562|ENSG00000114857|upEE	chr3	42619936	42619989	RPS5|K562	53
chr3	42619208	42620208	+	LINC00909|k562|ENSG00000114857|upEE	chr3	42619641	42619695	EXOSC5|K562	54
chr3	42619208	42620208	+	LINC00909|k562|ENSG00000114857|upEE	chr3	42620077	42620138	XRCC6|HepG2	61
chr3	42619208	42620208	+	LINC00909|k562|ENSG00000114857|upEE	chr3	42619333	42619360	DHX30|HepG2	27
chr3	42619208	42620208	+	LINC00909|k562|ENSG00000114857|upEE	chr3	42619649	42619676	ILF3|K562	27
chr3	42619208	42620208	+	LINC00909|k562|ENSG00000114857|upEE	chr3	42619652	42619665	FUBP3|HepG2	13
chr3	42619208	42620208	+	LINC00909|k562|ENSG00000114857|upEE	chr3	42619501	42619548	CPSF7|HEK293	47
chr3	42619208	42620208	+	LINC00909|k562|ENSG00000114857|upEE	chr3	42619350	42619406	DHX30|K562	56
chr3	42619208	42620208	+	LINC00909|k562|ENSG00000114857|upEE	chr3	42620185	42620187	KHSRP|K562	2
chr3	42619208	42620208	+	LINC00909|k562|ENSG00000114857|upEE	chr3	42619653	42619697	U2AF2|HepG2	44
chr3	42619208	42620208	+	LINC00909|k562|ENSG00000114857|upEE	chr3	42620014	42620048	FIP1L1|HEK293	34
chr3	42619208	42620208	+	LINC00909|k562|ENSG00000114857|upEE	chr3	42620117	42620159	DGCR8|HepG2	42
chr3	42619208	42620208	+	LINC00909|k562|ENSG00000114857|upEE	chr3	42620100	42620188	CPSF7|HEK293	88
chr3	42619208	42620208	+	LINC00909|k562|ENSG00000114857|upEE	chr3	42620114	42620143	FAM120A|HepG2	29
chr3	42619208	42620208	+	LINC00909|k562|ENSG00000114857|upEE	chr3	42619637	42619679	LSM11|K562	42
chr3	42619208	42620208	+	LINC00909|k562|ENSG00000114857|upEE	chr3	42619264	42619280	DGCR8|K562	16
chr3	42619208	42620208	+	LINC00909|k562|ENSG00000114857|upEE	chr3	42620107	42620150	KHSRP|K562	43
chr3	42619208	42620208	+	LINC00909|k562|ENSG00000114857|upEE	chr3	42619839	42619845	RBM5|HepG2	6
chr3	42619208	42620208	+	LINC00909|k562|ENSG00000114857|upEE	chr3	42619749	42619793	DROSHA|K562	44
chr3	42619208	42620208	+	LINC00909|k562|ENSG00000114857|upEE	chr3	42619377	42619435	SUPV3L1|HepG2	58
chr3	42619208	42620208	+	LINC00909|k562|ENSG00000114857|upEE	chr3	42619970	42619985	SF3A3|HepG2	15
chr3	42619208	42620208	+	LINC00909|k562|ENSG00000114857|upEE	chr3	42619817	42619852	TROVE2|HepG2	35
chr3	42619208	42620208	+	LINC00909|k562|ENSG00000114857|upEE	chr3	42619716	42619788	RPS5|K562	72
chr3	42619208	42620208	+	LINC00909|k562|ENSG00000114857|upEE	chr3	42619626	42619682	SF3B4|K562	56
chr3	42619208	42620208	+	LINC00909|k562|ENSG00000114857|upEE	chr3	42619735	42619808	HNRNPUL1|K562	73
chr3	42619208	42620208	+	LINC00909|k562|ENSG00000114857|upEE	chr3	42619927	42619933	RBFOX2|K562	6
chr3	42619208	42620208	+	LINC00909|k562|ENSG00000114857|upEE	chr3	42619801	42619836	KHSRP|K562	35
chr3	42619208	42620208	+	LINC00909|k562|ENSG00000114857|upEE	chr3	42619353	42619368	KHSRP|K562	15
chr3	42619208	42620208	+	LINC00909|k562|ENSG00000114857|upEE	chr3	42619796	42619868	QKI|HepG2	72
chr3	42619208	42620208	+	LINC00909|k562|ENSG00000114857|upEE	chr3	42620118	42620150	XRN2|HepG2	32
chr3	42619208	42620208	+	LINC00909|k562|ENSG00000114857|upEE	chr3	42619822	42619838	DGCR8|K562	16
chr3	42619208	42620208	+	LINC00909|k562|ENSG00000114857|upEE	chr3	42619892	42619954	KHDRBS1|K562	62
chr3	42619208	42620208	+	LINC00909|k562|ENSG00000114857|upEE	chr3	42619917	42619923	U2AF1|HepG2	6
chr3	42619208	42620208	+	LINC00909|k562|ENSG00000114857|upEE	chr3	42619955	42620003	SF3A3|HepG2	48
chr3	42619208	42620208	+	LINC00909|k562|ENSG00000114857|upEE	chr3	42620205	42620235	YWHAG|K562	3
chr3	42619208	42620208	+	LINC00909|k562|ENSG00000114857|upEE	chr3	42619721	42619777	TIA1|HepG2	56
chr3	42619208	42620208	+	LINC00909|k562|ENSG00000114857|upEE	chr3	42620026	42620090	U2AF1|HepG2	64
chr3	42619208	42620208	+	LINC00909|k562|ENSG00000114857|upEE	chr3	42619664	42619690	SUB1|HepG2	26
chr3	42619208	42620208	+	LINC00909|k562|ENSG00000114857|upEE	chr3	42619351	42619375	DHX30|HepG2	24
chr3	42619208	42620208	+	LINC00909|k562|ENSG00000114857|upEE	chr3	42619725	42619786	PUM2|K562	61
chr3	42619208	42620208	+	LINC00909|k562|ENSG00000114857|upEE	chr3	42619933	42619965	RBFOX2|K562	32
chr3	42619208	42620208	+	LINC00909|k562|ENSG00000114857|upEE	chr3	42619741	42619745	SMNDC1|K562	4
chr3	42619208	42620208	+	LINC00909|k562|ENSG00000114857|upEE	chr3	42619903	42619923	SND1|K562	20
chr3	42619208	42620208	+	LINC00909|k562|ENSG00000114857|upEE	chr3	42619405	42619450	AARS|K562	45
chr3	42619208	42620208	+	LINC00909|k562|ENSG00000114857|upEE	chr3	42619357	42619404	GEMIN5|K562	47
chr3	42619208	42620208	+	LINC00909|k562|ENSG00000114857|upEE	chr3	42619893	42619922	FASTKD2|K562	29
chr3	42619208	42620208	+	LINC00909|k562|ENSG00000114857|upEE	chr3	42619892	42619927	RBM5|HepG2	35
chr3	42619208	42620208	+	LINC00909|k562|ENSG00000114857|upEE	chr3	42620113	42620131	LIN28B|HepG2	18
chr3	42619208	42620208	+	LINC00909|k562|ENSG00000114857|upEE	chr3	42620069	42620158	PCBP2|HepG2	89
chr3	42619208	42620208	+	LINC00909|k562|ENSG00000114857|upEE	chr3	42619885	42619913	RBFOX2|HepG2	28
chr3	42619208	42620208	+	LINC00909|k562|ENSG00000114857|upEE	chr3	42619559	42619582	SND1|K562	23
chr3	42619208	42620208	+	LINC00909|k562|ENSG00000114857|upEE	chr3	42619656	42619689	U2AF1|HepG2	33
chr3	42619208	42620208	+	LINC00909|k562|ENSG00000114857|upEE	chr3	42619564	42619600	RBM5|HepG2	36
chr3	42619208	42620208	+	LINC00909|k562|ENSG00000114857|upEE	chr3	42619768	42619801	RBFOX2|HepG2	33
chr3	42619208	42620208	+	LINC00909|k562|ENSG00000114857|upEE	chr3	42619455	42619507	SF3B4|HepG2	52
chr3	42619208	42620208	+	LINC00909|k562|ENSG00000114857|upEE	chr3	42620111	42620149	XRN2|K562	38
chr3	42619208	42620208	+	LINC00909|k562|ENSG00000114857|upEE	chr3	42619554	42619575	UCHL5|HepG2	21
chr3	42619208	42620208	+	LINC00909|k562|ENSG00000114857|upEE	chr3	42619801	42619827	DHX30|HepG2	26
chr3	42619208	42620208	+	LINC00909|k562|ENSG00000114857|upEE	chr3	42619807	42619847	AGGF1|K562	40
chr3	42619208	42620208	+	LINC00909|k562|ENSG00000114857|upEE	chr3	42619901	42619963	SUGP2|HepG2	62
chr3	42619208	42620208	+	LINC00909|k562|ENSG00000114857|upEE	chr3	42619362	42619379	TIA1|HepG2	17
chr3	42619208	42620208	+	LINC00909|k562|ENSG00000114857|upEE	chr3	42619663	42619736	AGGF1|K562	73
chr3	42619208	42620208	+	LINC00909|k562|ENSG00000114857|upEE	chr3	42619669	42619694	PTBP1|K562	25
chr3	42619208	42620208	+	LINC00909|k562|ENSG00000114857|upEE	chr3	42619921	42619942	PRPF8|K562	21
chr3	42619208	42620208	+	LINC00909|k562|ENSG00000114857|upEE	chr3	42620101	42620140	U2AF2|HepG2	39
chr3	42619208	42620208	+	LINC00909|k562|ENSG00000114857|upEE	chr3	42620018	42620039	YWHAG|K562	21
chr3	42619208	42620208	+	LINC00909|k562|ENSG00000114857|upEE	chr3	42619938	42619964	U2AF1|HepG2	26
chr3	42619208	42620208	+	LINC00909|k562|ENSG00000114857|upEE	chr3	42619761	42619785	UPF1|K562	24
chr3	42619208	42620208	+	LINC00909|k562|ENSG00000114857|upEE	chr3	42619803	42619838	RPS5|HepG2	35
chr3	42619208	42620208	+	LINC00909|k562|ENSG00000114857|upEE	chr3	42619639	42619673	PUS1|K562	34
chr3	42619208	42620208	+	LINC00909|k562|ENSG00000114857|upEE	chr3	42619708	42619767	RBFOX2|K562	59
chr3	42619208	42620208	+	LINC00909|k562|ENSG00000114857|upEE	chr3	42619896	42619934	RBFOX2|K562	38
chr3	42619208	42620208	+	LINC00909|k562|ENSG00000114857|upEE	chr3	42620023	42620062	BUD13|K562	39
chr3	42619208	42620208	+	LINC00909|k562|ENSG00000114857|upEE	chr3	42620073	42620141	RBM22|K562	68
chr3	42619208	42620208	+	LINC00909|k562|ENSG00000114857|upEE	chr3	42619934	42620009	RBFOX2|HepG2	75
chr3	42619208	42620208	+	LINC00909|k562|ENSG00000114857|upEE	chr3	42620009	42620056	CDC40|HepG2	47
chr3	42619208	42620208	+	LINC00909|k562|ENSG00000114857|upEE	chr3	42620111	42620273	CSTF2T|K562	97
chr3	42619208	42620208	+	LINC00909|k562|ENSG00000114857|upEE	chr3	42620100	42620148	TIAL1|HeLa	48
chr3	42619208	42620208	+	LINC00909|k562|ENSG00000114857|upEE	chr3	42619983	42620023	DDX6|HepG2	40
chr3	42619208	42620208	+	LINC00909|k562|ENSG00000114857|upEE	chr3	42620031	42620096	SF3B4|K562	65
chr3	42619208	42620208	+	LINC00909|k562|ENSG00000114857|upEE	chr3	42619931	42619940	HNRNPU|HepG2	9
chr3	42619208	42620208	+	LINC00909|k562|ENSG00000114857|upEE	chr3	42619632	42619680	RPS5|K562	48
chr3	42619208	42620208	+	LINC00909|k562|ENSG00000114857|upEE	chr3	42619739	42619776	LARP4|K562	37
chr3	42619208	42620208	+	LINC00909|k562|ENSG00000114857|upEE	chr3	42619830	42619893	DDX6|K562	63
chr3	42619208	42620208	+	LINC00909|k562|ENSG00000114857|upEE	chr3	42620101	42620151	RBFOX2|HepG2	50
chr3	42619208	42620208	+	LINC00909|k562|ENSG00000114857|upEE	chr3	42619921	42619948	XRCC6|K562	27
chr3	42619208	42620208	+	LINC00909|k562|ENSG00000114857|upEE	chr3	42619699	42619747	KHSRP|K562	48
chr3	42619208	42620208	+	LINC00909|k562|ENSG00000114857|upEE	chr3	42620022	42620097	DDX59|HepG2	75
chr3	42619208	42620208	+	LINC00909|k562|ENSG00000114857|upEE	chr3	42619212	42619250	HNRNPUL1|HepG2	38
chr3	42619208	42620208	+	LINC00909|k562|ENSG00000114857|upEE	chr3	42619367	42619377	EWSR1|K562	10
chr3	42619208	42620208	+	LINC00909|k562|ENSG00000114857|upEE	chr3	42619558	42619587	GTF2F1|K562	29
chr3	42619208	42620208	+	LINC00909|k562|ENSG00000114857|upEE	chr3	42619882	42620006	RPS5|HepG2	124
chr3	42619208	42620208	+	LINC00909|k562|ENSG00000114857|upEE	chr3	42620110	42620169	KHSRP|K562	59
chr3	42619208	42620208	+	LINC00909|k562|ENSG00000114857|upEE	chr3	42619652	42619691	SAFB2|K562	39
chr3	42619208	42620208	+	LINC00909|k562|ENSG00000114857|upEE	chr3	42619915	42619953	GTF2F1|K562	38
chr3	42619208	42620208	+	LINC00909|k562|ENSG00000114857|upEE	chr3	42619526	42619557	SF3B1|K562	31
chr3	42619208	42620208	+	LINC00909|k562|ENSG00000114857|upEE	chr3	42619914	42619953	QKI|K562	39
chr3	42619208	42620208	+	LINC00909|k562|ENSG00000114857|upEE	chr3	42619904	42619909	TROVE2|HepG2	5
chr3	42619208	42620208	+	LINC00909|k562|ENSG00000114857|upEE	chr3	42620023	42620030	U2AF2|K562	7
chr3	42619208	42620208	+	LINC00909|k562|ENSG00000114857|upEE	chr3	42620113	42620149	PRPF8|K562	36
chr3	42619208	42620208	+	LINC00909|k562|ENSG00000114857|upEE	chr3	42620105	42620131	METAP2|K562	26
chr3	42619208	42620208	+	LINC00909|k562|ENSG00000114857|upEE	chr3	42619634	42619677	SF3A3|HepG2	43
chr3	42619208	42620208	+	LINC00909|k562|ENSG00000114857|upEE	chr3	42619782	42619800	GTF2F1|HepG2	18
chr3	42619208	42620208	+	LINC00909|k562|ENSG00000114857|upEE	chr3	42619649	42619751	GPKOW|K562	102
chr3	42619208	42620208	+	LINC00909|k562|ENSG00000114857|upEE	chr3	42619729	42619745	LSM11|K562	16
chr3	42619208	42620208	+	LINC00909|k562|ENSG00000114857|upEE	chr3	42619878	42620016	RPS5|HepG2	138
chr3	42619208	42620208	+	LINC00909|k562|ENSG00000114857|upEE	chr3	42619972	42619992	SMNDC1|K562	20
chr3	42619208	42620208	+	LINC00909|k562|ENSG00000114857|upEE	chr3	42620078	42620108	HNRNPL|HepG2	30
chr3	42619208	42620208	+	LINC00909|k562|ENSG00000114857|upEE	chr3	42619670	42619679	U2AF1|HepG2	9
chr3	42619208	42620208	+	LINC00909|k562|ENSG00000114857|upEE	chr3	42620112	42620120	AGGF1|HepG2	8
chr3	42619208	42620208	+	LINC00909|k562|ENSG00000114857|upEE	chr3	42619690	42619705	SRSF1|K562	15
chr3	42619208	42620208	+	LINC00909|k562|ENSG00000114857|upEE	chr3	42620043	42620079	PRPF8|HepG2	36
chr3	42619208	42620208	+	LINC00909|k562|ENSG00000114857|upEE	chr3	42620125	42620176	CSTF2|HepG2	51
chr3	42619208	42620208	+	LINC00909|k562|ENSG00000114857|upEE	chr3	42619527	42619584	TBRG4|HepG2	57
chr3	42619208	42620208	+	LINC00909|k562|ENSG00000114857|upEE	chr3	42619733	42619745	NCBP2|K562	12
chr3	42619208	42620208	+	LINC00909|k562|ENSG00000114857|upEE	chr3	42619418	42619436	KHSRP|K562	18
chr3	42619208	42620208	+	LINC00909|k562|ENSG00000114857|upEE	chr3	42620017	42620040	FTO|K562	23
chr3	42619208	42620208	+	LINC00909|k562|ENSG00000114857|upEE	chr3	42619883	42619887	RBFOX2|K562	4
chr3	42619208	42620208	+	LINC00909|k562|ENSG00000114857|upEE	chr3	42620117	42620154	HNRNPA1|HepG2	37
chr3	42619208	42620208	+	LINC00909|k562|ENSG00000114857|upEE	chr3	42620100	42620188	CSTF2|HEK293	88
chr3	42619208	42620208	+	LINC00909|k562|ENSG00000114857|upEE	chr3	42620112	42620164	XRN2|HepG2	52
chr3	42619208	42620208	+	LINC00909|k562|ENSG00000114857|upEE	chr3	42620111	42620156	SRSF1|HepG2	45
chr3	42619208	42620208	+	LINC00909|k562|ENSG00000114857|upEE	chr3	42620064	42620098	HNRNPL|K562	34
chr3	42619208	42620208	+	LINC00909|k562|ENSG00000114857|upEE	chr3	42619505	42619525	U2AF2|HepG2	20
chr3	42619208	42620208	+	LINC00909|k562|ENSG00000114857|upEE	chr3	42620100	42620148	AGO2|HEK293S	48
chr3	42619208	42620208	+	LINC00909|k562|ENSG00000114857|upEE	chr3	42620016	42620045	UCHL5|HepG2	29
chr3	42619208	42620208	+	LINC00909|k562|ENSG00000114857|upEE	chr3	42620100	42620145	U2AF2|K562	45
chr3	42619208	42620208	+	LINC00909|k562|ENSG00000114857|upEE	chr3	42620206	42620241	GTF2F1|K562	2
chr3	42619208	42620208	+	LINC00909|k562|ENSG00000114857|upEE	chr3	42619352	42619368	KHSRP|K562	16
chr3	42619208	42620208	+	LINC00909|k562|ENSG00000114857|upEE	chr3	42619909	42619923	XRCC6|K562	14
chr3	42619208	42620208	+	LINC00909|k562|ENSG00000114857|upEE	chr3	42619665	42619701	SRSF1|HepG2	36
chr3	42619208	42620208	+	LINC00909|k562|ENSG00000114857|upEE	chr3	42619728	42619762	CSTF2|HepG2	34
chr3	42619208	42620208	+	LINC00909|k562|ENSG00000114857|upEE	chr3	42619657	42619688	BUD13|K562	31
chr3	42619208	42620208	+	LINC00909|k562|ENSG00000114857|upEE	chr3	42619560	42619577	UPF1|K562	17
chr3	42619208	42620208	+	LINC00909|k562|ENSG00000114857|upEE	chr3	42620086	42620092	XRCC6|HepG2	6
chr3	42619208	42620208	+	LINC00909|k562|ENSG00000114857|upEE	chr3	42619569	42619585	SAFB2|K562	16
chr3	42619208	42620208	+	LINC00909|k562|ENSG00000114857|upEE	chr3	42619638	42619686	KHDRBS1|K562	48
chr3	42619208	42620208	+	LINC00909|k562|ENSG00000114857|upEE	chr3	42619725	42619773	EFTUD2|HepG2	48
chr3	42619208	42620208	+	LINC00909|k562|ENSG00000114857|upEE	chr3	42620020	42620052	RPS5|K562	32
chr3	42619208	42620208	+	LINC00909|k562|ENSG00000114857|upEE	chr3	42620040	42620070	XRN2|HepG2	30
chr3	42619208	42620208	+	LINC00909|k562|ENSG00000114857|upEE	chr3	42619720	42619767	SND1|K562	47
chr3	42619208	42620208	+	LINC00909|k562|ENSG00000114857|upEE	chr3	42620080	42620123	SF3A3|HepG2	43
chr3	42619208	42620208	+	LINC00909|k562|ENSG00000114857|upEE	chr3	42619635	42619678	HNRNPUL1|K562	43
chr3	42619208	42620208	+	LINC00909|k562|ENSG00000114857|upEE	chr3	42619745	42619786	EFTUD2|K562	41
chr3	42619208	42620208	+	LINC00909|k562|ENSG00000114857|upEE	chr3	42619653	42619679	XRCC6|K562	26
chr3	42619208	42620208	+	LINC00909|k562|ENSG00000114857|upEE	chr3	42619770	42619796	RBFOX2|K562	26
chr3	42619208	42620208	+	LINC00909|k562|ENSG00000114857|upEE	chr3	42619486	42619496	LARP4|K562	10
chr3	42619208	42620208	+	LINC00909|k562|ENSG00000114857|upEE	chr3	42620113	42620150	HNRNPU|K562	37
chr3	42619208	42620208	+	LINC00909|k562|ENSG00000114857|upEE	chr3	42620034	42620075	RBM15|HepG2	41
chr3	42619208	42620208	+	LINC00909|k562|ENSG00000114857|upEE	chr3	42620073	42620122	DDX3X|K562	49
chr3	42619208	42620208	+	LINC00909|k562|ENSG00000114857|upEE	chr3	42619887	42619896	RBFOX2|K562	9
chr3	42619208	42620208	+	LINC00909|k562|ENSG00000114857|upEE	chr3	42619599	42619623	KHSRP|K562	24
chr3	42619208	42620208	+	LINC00909|k562|ENSG00000114857|upEE	chr3	42619203	42619292	KHSRP|K562	84
chr3	42619208	42620208	+	LINC00909|k562|ENSG00000114857|upEE	chr3	42619566	42619585	UCHL5|K562	19
chr3	42619208	42620208	+	LINC00909|k562|ENSG00000114857|upEE	chr3	42619836	42619885	RBFOX2|HepG2	49
chr3	42619208	42620208	+	LINC00909|k562|ENSG00000114857|upEE	chr3	42619888	42619896	RBFOX2|K562	8
chr3	42619208	42620208	+	LINC00909|k562|ENSG00000114857|upEE	chr3	42620006	42620066	U2AF2|HepG2	60
chr3	42619208	42620208	+	LINC00909|k562|ENSG00000114857|upEE	chr3	42620150	42620168	KHSRP|K562	18
chr3	42619208	42620208	+	LINC00909|k562|ENSG00000114857|upEE	chr3	42619625	42619652	KHSRP|K562	27
chr3	42619208	42620208	+	LINC00909|k562|ENSG00000114857|upEE	chr3	42619376	42619387	DDX6|K562	11
chr3	42619208	42620208	+	LINC00909|k562|ENSG00000114857|upEE	chr3	42620020	42620043	TRA2A|HepG2	23
chr3	42619208	42620208	+	LINC00909|k562|ENSG00000114857|upEE	chr3	42619895	42619905	SFPQ|HepG2	10
chr3	42619208	42620208	+	LINC00909|k562|ENSG00000114857|upEE	chr3	42619900	42619937	FAM120A|K562	37
chr3	42619208	42620208	+	LINC00909|k562|ENSG00000114857|upEE	chr3	42619400	42619403	U2AF2|K562	3
chr3	42619208	42620208	+	LINC00909|k562|ENSG00000114857|upEE	chr3	42620024	42620042	RBFOX2|K562	18
chr3	42619208	42620208	+	LINC00909|k562|ENSG00000114857|upEE	chr3	42619551	42619574	HNRNPUL1|HepG2	23
chr3	42619208	42620208	+	LINC00909|k562|ENSG00000114857|upEE	chr3	42619688	42619705	PPIG|HepG2	17
chr3	42619208	42620208	+	LINC00909|k562|ENSG00000114857|upEE	chr3	42620108	42620168	FMR1|K562	60
chr3	42619208	42620208	+	LINC00909|k562|ENSG00000114857|upEE	chr3	42619246	42619274	HNRNPA1|HepG2	28
chr3	42619208	42620208	+	LINC00909|k562|ENSG00000114857|upEE	chr3	42619352	42619366	RBFOX2|K562	14
chr3	42619208	42620208	+	LINC00909|k562|ENSG00000114857|upEE	chr3	42619287	42619328	ELAVL1|HEK293	41
chr3	42619208	42620208	+	LINC00909|k562|ENSG00000114857|upEE	chr3	42620028	42620058	CPSF6|K562	30
chr3	42619208	42620208	+	LINC00909|k562|ENSG00000114857|upEE	chr3	42619837	42619883	RBFOX2|K562	46
chr3	42619208	42620208	+	LINC00909|k562|ENSG00000114857|upEE	chr3	42619238	42619258	TARDBP|K562	20
chr3	42619208	42620208	+	LINC00909|k562|ENSG00000114857|upEE	chr3	42619359	42619385	EXOSC5|K562	26
chr3	42619208	42620208	+	LINC00909|k562|ENSG00000114857|upEE	chr3	42619889	42619960	RBM5|HepG2	71
chr3	42619208	42620208	+	LINC00909|k562|ENSG00000114857|upEE	chr3	42620117	42620199	CSTF2|HepG2	82
chr3	42619208	42620208	+	LINC00909|k562|ENSG00000114857|upEE	chr3	42619648	42619667	SAFB2|K562	19
chr3	42619208	42620208	+	LINC00909|k562|ENSG00000114857|upEE	chr3	42619663	42619688	MTPAP|K562	25
chr3	42619208	42620208	+	LINC00909|k562|ENSG00000114857|upEE	chr3	42619732	42619743	SFPQ|HepG2	11
chr3	42619208	42620208	+	LINC00909|k562|ENSG00000114857|upEE	chr3	42619895	42619947	DGCR8|HepG2	52
chr3	42619208	42620208	+	LINC00909|k562|ENSG00000114857|upEE	chr3	42620201	42620255	RPS5|K562	7
chr3	42619208	42620208	+	LINC00909|k562|ENSG00000114857|upEE	chr3	42619656	42619689	CPSF6|K562	33
chr3	42619208	42620208	+	LINC00909|k562|ENSG00000114857|upEE	chr3	42619207	42619265	KHDRBS1|K562	57
chr3	42619208	42620208	+	LINC00909|k562|ENSG00000114857|upEE	chr3	42619655	42619685	GNL3|K562	30
chr3	42619208	42620208	+	LINC00909|k562|ENSG00000114857|upEE	chr3	42620106	42620132	PPIL4|K562	26
chr3	42619208	42620208	+	LINC00909|k562|ENSG00000114857|upEE	chr3	42619248	42619309	TARDBP|K562	61
chr3	42619208	42620208	+	LINC00909|k562|ENSG00000114857|upEE	chr3	42619633	42619690	SMNDC1|K562	57
chr3	42619208	42620208	+	LINC00909|k562|ENSG00000114857|upEE	chr3	42619718	42619793	TAF15|K562	75
chr3	42619208	42620208	+	LINC00909|k562|ENSG00000114857|upEE	chr3	42619723	42619813	TIA1|K562	90
chr3	42619208	42620208	+	LINC00909|k562|ENSG00000114857|upEE	chr3	42619836	42619879	KHSRP|K562	43
chr3	42619208	42620208	+	LINC00909|k562|ENSG00000114857|upEE	chr3	42620139	42620144	ZRANB2|K562	5
chr3	42619208	42620208	+	LINC00909|k562|ENSG00000114857|upEE	chr3	42619278	42619294	HNRNPA1|K562	16
chr3	42619208	42620208	+	LINC00909|k562|ENSG00000114857|upEE	chr3	42619512	42619564	SRSF7|K562	52
chr3	42619208	42620208	+	LINC00909|k562|ENSG00000114857|upEE	chr3	42620023	42620062	ZRANB2|K562	39
chr3	42619208	42620208	+	LINC00909|k562|ENSG00000114857|upEE	chr3	42619894	42619939	PUS1|K562	45
chr3	42619208	42620208	+	LINC00909|k562|ENSG00000114857|upEE	chr3	42620176	42620197	RBFOX2|K562	21
chr3	42619208	42620208	+	LINC00909|k562|ENSG00000114857|upEE	chr3	42619483	42619494	SMNDC1|HepG2	11
chr3	42619208	42620208	+	LINC00909|k562|ENSG00000114857|upEE	chr3	42619766	42619801	DROSHA|K562	35
chr3	42619208	42620208	+	LINC00909|k562|ENSG00000114857|upEE	chr3	42619665	42619684	PRPF8|HepG2	19
chr3	42619208	42620208	+	LINC00909|k562|ENSG00000114857|upEE	chr3	42619736	42619770	KHDRBS1|K562	34
chr3	42619208	42620208	+	LINC00909|k562|ENSG00000114857|upEE	chr3	42619224	42619245	PTBP1|HepG2	21
chr3	42619208	42620208	+	LINC00909|k562|ENSG00000114857|upEE	chr3	42619455	42619492	SF3B4|HepG2	37
chr3	42619208	42620208	+	LINC00909|k562|ENSG00000114857|upEE	chr3	42619556	42619576	TAF15|HepG2	20
chr3	42619208	42620208	+	LINC00909|k562|ENSG00000114857|upEE	chr3	42620072	42620120	RBM22|K562	48
chr3	42619208	42620208	+	LINC00909|k562|ENSG00000114857|upEE	chr3	42620014	42620088	DGCR8|HEK293T	74
chr3	42619208	42620208	+	LINC00909|k562|ENSG00000114857|upEE	chr3	42620018	42620039	NOLC1|HepG2	21
chr3	42619208	42620208	+	LINC00909|k562|ENSG00000114857|upEE	chr3	42619883	42619888	RBFOX2|K562	5
chr3	42619208	42620208	+	LINC00909|k562|ENSG00000114857|upEE	chr3	42620027	42620071	SRSF1|K562	44
chr3	42619208	42620208	+	LINC00909|k562|ENSG00000114857|upEE	chr3	42619349	42619466	FUBP3|HepG2	117
chr3	42619208	42620208	+	LINC00909|k562|ENSG00000114857|upEE	chr3	42619742	42619766	EIF4G2|K562	24
chr3	42619208	42620208	+	LINC00909|k562|ENSG00000114857|upEE	chr3	42619662	42619680	CSTF2|HepG2	18
chr3	42619208	42620208	+	LINC00909|k562|ENSG00000114857|upEE	chr3	42619709	42619730	ZRANB2|K562	21
chr3	42619208	42620208	+	LINC00909|k562|ENSG00000114857|upEE	chr3	42619234	42619269	TBRG4|K562	35
chr3	42619208	42620208	+	LINC00909|k562|ENSG00000114857|upEE	chr3	42620100	42620148	CSTF2|HeLa	48
chr3	42619208	42620208	+	LINC00909|k562|ENSG00000114857|upEE	chr3	42620036	42620088	SF3B4|K562	52
chr3	42619208	42620208	+	LINC00909|k562|ENSG00000114857|upEE	chr3	42619375	42619405	DGCR8|HepG2	30
chr3	42619208	42620208	+	LINC00909|k562|ENSG00000114857|upEE	chr3	42619832	42619879	DROSHA|K562	47
chr3	42619208	42620208	+	LINC00909|k562|ENSG00000114857|upEE	chr3	42619945	42619999	HNRNPUL1|HepG2	54
chr3	42619208	42620208	+	LINC00909|k562|ENSG00000114857|upEE	chr3	42619774	42619800	ILF3|K562	26
chr3	42619208	42620208	+	LINC00909|k562|ENSG00000114857|upEE	chr3	42620201	42620256	RPS5|K562	7
chr3	42619208	42620208	+	LINC00909|k562|ENSG00000114857|upEE	chr3	42619734	42619768	RBFOX2|HepG2	34
chr3	42619208	42620208	+	LINC00909|k562|ENSG00000114857|upEE	chr3	42619723	42619788	FUS|NA	65
chr3	42619208	42620208	+	LINC00909|k562|ENSG00000114857|upEE	chr3	42620051	42620065	DDX3X|K562	14
chr3	42619208	42620208	+	LINC00909|k562|ENSG00000114857|upEE	chr3	42620121	42620157	AUH|HepG2	36
chr3	42619208	42620208	+	LINC00909|k562|ENSG00000114857|upEE	chr3	42620164	42620174	TROVE2|HepG2	10
chr3	42619208	42620208	+	LINC00909|k562|ENSG00000114857|upEE	chr3	42620010	42620050	DDX24|K562	40
chr3	42619208	42620208	+	LINC00909|k562|ENSG00000114857|upEE	chr3	42619890	42619930	EFTUD2|HepG2	40
chr3	42619208	42620208	+	LINC00909|k562|ENSG00000114857|upEE	chr3	42619271	42619292	TBRG4|HepG2	21
chr4	3942872	3943872	+	LINC00909|k562|ENSG00000251669|upEE	chr4	3942954	3942984	RBM15|HepG2	30
chr4	3942872	3943872	+	LINC00909|k562|ENSG00000251669|upEE	chr4	3943634	3943680	HNRNPC|HepG2	46
chr19	35060012	35061012	+	LINC00909|k562|ENSG00000105707|upEE	chr19	35060450	35060472	SRSF7|HepG2	22
chr19	35060012	35061012	+	LINC00909|k562|ENSG00000105707|upEE	chr19	35060854	35060862	CDC40|HepG2	8
chr19	35060012	35061012	+	LINC00909|k562|ENSG00000105707|upEE	chr19	35060278	35060292	TIA1|HepG2	14
chr19	35060012	35061012	+	LINC00909|k562|ENSG00000105707|upEE	chr19	35060491	35060501	SMNDC1|HepG2	10
chr19	35060012	35061012	+	LINC00909|k562|ENSG00000105707|upEE	chr19	35060771	35060793	GTF2F1|HepG2	22
chr19	35060012	35061012	+	LINC00909|k562|ENSG00000105707|upEE	chr19	35060862	35060887	XRN2|HepG2	25
chr19	35060012	35061012	+	LINC00909|k562|ENSG00000105707|upEE	chr19	35060777	35060822	SND1|HepG2	45
chr19	35060012	35061012	+	LINC00909|k562|ENSG00000105707|upEE	chr19	35060767	35060817	IGF2BP1|HepG2	50
chr19	35060012	35061012	+	LINC00909|k562|ENSG00000105707|upEE	chr19	35060663	35060701	NOL12|HepG2	38
chr19	35060012	35061012	+	LINC00909|k562|ENSG00000105707|upEE	chr19	35060384	35060417	NOL12|HepG2	33
chr19	35060012	35061012	+	LINC00909|k562|ENSG00000105707|upEE	chr19	35060128	35060144	PPIG|HepG2	16
chr19	35060012	35061012	+	LINC00909|k562|ENSG00000105707|upEE	chr19	35060768	35060823	TAF15|HepG2	55
chr19	35060012	35061012	+	LINC00909|k562|ENSG00000105707|upEE	chr19	35060459	35060491	PTBP1|HepG2	32
chr19	35060012	35061012	+	LINC00909|k562|ENSG00000105707|upEE	chr19	35060369	35060394	LARP7|HepG2	25
chr19	35060012	35061012	+	LINC00909|k562|ENSG00000105707|upEE	chr19	35060349	35060357	LSM11|HepG2	8
chr19	35060012	35061012	+	LINC00909|k562|ENSG00000105707|upEE	chr19	35060039	35060070	PCBP2|HepG2	31
chr19	35060012	35061012	+	LINC00909|k562|ENSG00000105707|upEE	chr19	35060743	35060807	LARP4|HepG2	64
chr19	35060012	35061012	+	LINC00909|k562|ENSG00000105707|upEE	chr19	35060339	35060413	U2AF2|HepG2	74
chr19	35060012	35061012	+	LINC00909|k562|ENSG00000105707|upEE	chr19	35060622	35060659	PRPF8|HepG2	37
chr19	35060012	35061012	+	LINC00909|k562|ENSG00000105707|upEE	chr19	35060088	35060172	U2AF2|HepG2	84
chr19	35060012	35061012	+	LINC00909|k562|ENSG00000105707|upEE	chr19	35060793	35060809	GRWD1|HepG2	16
chr19	35060012	35061012	+	LINC00909|k562|ENSG00000105707|upEE	chr19	35060778	35060809	LIN28B|HepG2	31
chr19	35060012	35061012	+	LINC00909|k562|ENSG00000105707|upEE	chr19	35060202	35060223	EIF3D|HepG2	21
chr19	35060012	35061012	+	LINC00909|k562|ENSG00000105707|upEE	chr19	35060380	35060417	BCCIP|HepG2	37
chr19	35060012	35061012	+	LINC00909|k562|ENSG00000105707|upEE	chr19	35060122	35060140	NKRF|HepG2	18
chr19	35060012	35061012	+	LINC00909|k562|ENSG00000105707|upEE	chr19	35060664	35060702	AGGF1|HepG2	38
chr19	35060012	35061012	+	LINC00909|k562|ENSG00000105707|upEE	chr19	35060749	35060761	IGF2BP1|HepG2	12
chr19	35060012	35061012	+	LINC00909|k562|ENSG00000105707|upEE	chr19	35060432	35060491	PPIG|HepG2	59
chr19	35060012	35061012	+	LINC00909|k562|ENSG00000105707|upEE	chr19	35059995	35060036	PRPF8|HepG2	24
chr19	35060012	35061012	+	LINC00909|k562|ENSG00000105707|upEE	chr19	35060642	35060706	FASTKD2|HepG2	64
chr19	35060012	35061012	+	LINC00909|k562|ENSG00000105707|upEE	chr19	35060520	35060534	PRPF8|HepG2	14
chr19	35060012	35061012	+	LINC00909|k562|ENSG00000105707|upEE	chr19	35060855	35060878	TAF15|HepG2	23
chr19	35060012	35061012	+	LINC00909|k562|ENSG00000105707|upEE	chr19	35060392	35060415	DDX6|HepG2	23
chr19	35060012	35061012	+	LINC00909|k562|ENSG00000105707|upEE	chr19	35060362	35060424	POLR2G|HepG2	62
chr19	35060012	35061012	+	LINC00909|k562|ENSG00000105707|upEE	chr19	35060208	35060237	U2AF1|HepG2	29
chr19	35060012	35061012	+	LINC00909|k562|ENSG00000105707|upEE	chr19	35060352	35060394	PPIG|HepG2	42
chr19	35060012	35061012	+	LINC00909|k562|ENSG00000105707|upEE	chr19	35060674	35060693	LARP4|HepG2	19
chr19	35060012	35061012	+	LINC00909|k562|ENSG00000105707|upEE	chr19	35060751	35060813	NKRF|HepG2	62
chr19	35060012	35061012	+	LINC00909|k562|ENSG00000105707|upEE	chr19	35060141	35060161	DGCR8|HepG2	20
chr19	35060012	35061012	+	LINC00909|k562|ENSG00000105707|upEE	chr19	35060393	35060416	DDX55|HepG2	23
chr19	35060012	35061012	+	LINC00909|k562|ENSG00000105707|upEE	chr19	35060789	35060808	FASTKD2|HepG2	19
chr19	35060012	35061012	+	LINC00909|k562|ENSG00000105707|upEE	chr19	35060453	35060498	DDX55|HepG2	45
chr19	35060012	35061012	+	LINC00909|k562|ENSG00000105707|upEE	chr19	35060536	35060595	RBFOX2|HepG2	59
chr19	35060012	35061012	+	LINC00909|k562|ENSG00000105707|upEE	chr19	35060351	35060392	QKI|HepG2	41
chr19	35060012	35061012	+	LINC00909|k562|ENSG00000105707|upEE	chr19	35060577	35060615	TBRG4|HepG2	38
chr19	35060012	35061012	+	LINC00909|k562|ENSG00000105707|upEE	chr19	35060371	35060434	SND1|HepG2	63
chr19	35060012	35061012	+	LINC00909|k562|ENSG00000105707|upEE	chr19	35060463	35060477	LARP4|HepG2	14
chr19	35060012	35061012	+	LINC00909|k562|ENSG00000105707|upEE	chr19	35060469	35060499	NKRF|HepG2	30
chr19	35060012	35061012	+	LINC00909|k562|ENSG00000105707|upEE	chr19	35060648	35060690	EIF3D|HepG2	42
chr19	35060012	35061012	+	LINC00909|k562|ENSG00000105707|upEE	chr19	35060348	35060381	EFTUD2|HepG2	33
chr19	35060012	35061012	+	LINC00909|k562|ENSG00000105707|upEE	chr19	35060783	35060815	UCHL5|HepG2	32
chr19	35060012	35061012	+	LINC00909|k562|ENSG00000105707|upEE	chr19	35060603	35060662	NKRF|HepG2	59
chr19	35060012	35061012	+	LINC00909|k562|ENSG00000105707|upEE	chr19	35060782	35060818	TROVE2|HepG2	36
chr19	35060012	35061012	+	LINC00909|k562|ENSG00000105707|upEE	chr19	35060200	35060245	PRPF8|HepG2	45
chr19	35060012	35061012	+	LINC00909|k562|ENSG00000105707|upEE	chr19	35060624	35060640	SF3A3|HepG2	16
chr19	35060012	35061012	+	LINC00909|k562|ENSG00000105707|upEE	chr19	35060785	35060814	PCBP2|HepG2	29
chr19	35060012	35061012	+	LINC00909|k562|ENSG00000105707|upEE	chr19	35060846	35060882	CSTF2|HepG2	36
chr19	35060012	35061012	+	LINC00909|k562|ENSG00000105707|upEE	chr19	35060656	35060694	DGCR8|HepG2	38
chr19	35060012	35061012	+	LINC00909|k562|ENSG00000105707|upEE	chr19	35060795	35060807	FKBP4|HepG2	12
chr19	35060012	35061012	+	LINC00909|k562|ENSG00000105707|upEE	chr19	35060095	35060124	EFTUD2|HepG2	29
chr19	35060012	35061012	+	LINC00909|k562|ENSG00000105707|upEE	chr19	35060851	35060887	CSTF2T|HepG2	36
chr19	35060012	35061012	+	LINC00909|k562|ENSG00000105707|upEE	chr19	35060463	35060490	CSTF2|HepG2	27
chr19	35060012	35061012	+	LINC00909|k562|ENSG00000105707|upEE	chr19	35060786	35060805	DGCR8|HepG2	19
chr19	35060012	35061012	+	LINC00909|k562|ENSG00000105707|upEE	chr19	35060116	35060143	LARP7|HepG2	27
chr19	35060012	35061012	+	LINC00909|k562|ENSG00000105707|upEE	chr19	35060351	35060371	DDX6|HepG2	20
chr19	35060012	35061012	+	LINC00909|k562|ENSG00000105707|upEE	chr19	35060613	35060659	U2AF2|HepG2	46
chr19	35060012	35061012	+	LINC00909|k562|ENSG00000105707|upEE	chr19	35060384	35060410	IGF2BP3|HepG2	26
chr19	35060012	35061012	+	LINC00909|k562|ENSG00000105707|upEE	chr19	35060462	35060501	RBFOX2|HepG2	39
chr19	35060012	35061012	+	LINC00909|k562|ENSG00000105707|upEE	chr19	35060788	35060820	TRA2A|HepG2	32
chr19	35060012	35061012	+	LINC00909|k562|ENSG00000105707|upEE	chr19	35060617	35060644	BUD13|HepG2	27
chr19	35060012	35061012	+	LINC00909|k562|ENSG00000105707|upEE	chr19	35060464	35060494	EFTUD2|HepG2	30
chr19	35060012	35061012	+	LINC00909|k562|ENSG00000105707|upEE	chr19	35060331	35060386	EIF3D|HepG2	55
chr19	35060012	35061012	+	LINC00909|k562|ENSG00000105707|upEE	chr19	35060056	35060090	SF3B4|HepG2	34
chr19	35060012	35061012	+	LINC00909|k562|ENSG00000105707|upEE	chr19	35060278	35060299	PRPF8|HepG2	21
chr19	35060012	35061012	+	LINC00909|k562|ENSG00000105707|upEE	chr19	35060798	35060812	PTBP1|HepG2	14
chr19	35060012	35061012	+	LINC00909|k562|ENSG00000105707|upEE	chr19	35060752	35060815	EIF3D|HepG2	63
chr19	35060012	35061012	+	LINC00909|k562|ENSG00000105707|upEE	chr19	35060438	35060447	LARP7|HepG2	9
chr19	35060012	35061012	+	LINC00909|k562|ENSG00000105707|upEE	chr19	35060100	35060145	CDC40|HepG2	45
chr19	35060012	35061012	+	LINC00909|k562|ENSG00000105707|upEE	chr19	35060911	35061000	CSTF2|HepG2	89
chr19	35060012	35061012	+	LINC00909|k562|ENSG00000105707|upEE	chr19	35060793	35060810	DHX30|HepG2	17
chr19	35060012	35061012	+	LINC00909|k562|ENSG00000105707|upEE	chr19	35060966	35060992	TAF15|HepG2	26
chr19	35060012	35061012	+	LINC00909|k562|ENSG00000105707|upEE	chr19	35060478	35060481	RBM15|HepG2	3
chr19	35060012	35061012	+	LINC00909|k562|ENSG00000105707|upEE	chr19	35060791	35060813	AUH|HepG2	22
chr19	35060012	35061012	+	LINC00909|k562|ENSG00000105707|upEE	chr19	35060620	35060650	U2AF1|HepG2	30
chr19	35060012	35061012	+	LINC00909|k562|ENSG00000105707|upEE	chr19	35060113	35060132	RBM5|HepG2	19
chr19	35060012	35061012	+	LINC00909|k562|ENSG00000105707|upEE	chr19	35060057	35060136	PTBP1|HepG2	79
chr19	35060012	35061012	+	LINC00909|k562|ENSG00000105707|upEE	chr19	35060446	35060504	SRSF1|HepG2	58
chr19	35060012	35061012	+	LINC00909|k562|ENSG00000105707|upEE	chr19	35060781	35060813	NOL12|HepG2	32
chr19	35060012	35061012	+	LINC00909|k562|ENSG00000105707|upEE	chr19	35060911	35060953	CDC40|HepG2	42
chr19	35060012	35061012	+	LINC00909|k562|ENSG00000105707|upEE	chr19	35060011	35060050	EFTUD2|HepG2	38
chr19	35060012	35061012	+	LINC00909|k562|ENSG00000105707|upEE	chr19	35060881	35060892	SF3A3|HepG2	11
chr19	35060012	35061012	+	LINC00909|k562|ENSG00000105707|upEE	chr19	35060653	35060698	LIN28B|HepG2	45
chr19	35060012	35061012	+	LINC00909|k562|ENSG00000105707|upEE	chr19	35060787	35060816	POLR2G|HepG2	29
chr19	35060012	35061012	+	LINC00909|k562|ENSG00000105707|upEE	chr19	35060034	35060060	CDC40|HepG2	26
chr19	35060012	35061012	+	LINC00909|k562|ENSG00000105707|upEE	chr19	35060190	35060243	TIA1|HepG2	53
chr19	35060012	35061012	+	LINC00909|k562|ENSG00000105707|upEE	chr19	35060378	35060425	SND1|HepG2	47
chr19	35060012	35061012	+	LINC00909|k562|ENSG00000105707|upEE	chr19	35060760	35060815	RBM15|HepG2	55
chr19	35060012	35061012	+	LINC00909|k562|ENSG00000105707|upEE	chr19	35060789	35060816	TAF15|HepG2	27
chr19	35060012	35061012	+	LINC00909|k562|ENSG00000105707|upEE	chr19	35060114	35060148	LARP4|HepG2	34
chr19	35060012	35061012	+	LINC00909|k562|ENSG00000105707|upEE	chr19	35060315	35060331	CDC40|HepG2	16
chr19	35060012	35061012	+	LINC00909|k562|ENSG00000105707|upEE	chr19	35060206	35060222	UCHL5|HepG2	16
chr19	35060012	35061012	+	LINC00909|k562|ENSG00000105707|upEE	chr19	35060845	35060856	TIA1|HepG2	11
chr19	35060012	35061012	+	LINC00909|k562|ENSG00000105707|upEE	chr19	35060289	35060317	PTBP1|HepG2	28
chr19	35060012	35061012	+	LINC00909|k562|ENSG00000105707|upEE	chr19	35060380	35060421	AUH|HepG2	41
chr19	35060012	35061012	+	LINC00909|k562|ENSG00000105707|upEE	chr19	35060782	35060816	DDX6|HepG2	34
chr19	35060012	35061012	+	LINC00909|k562|ENSG00000105707|upEE	chr19	35060457	35060484	DKC1|HepG2	27
chr19	35060012	35061012	+	LINC00909|k562|ENSG00000105707|upEE	chr19	35060351	35060398	LARP4|HepG2	47
chr19	35060012	35061012	+	LINC00909|k562|ENSG00000105707|upEE	chr19	35060141	35060149	HNRNPC|HepG2	8
chr19	35060012	35061012	+	LINC00909|k562|ENSG00000105707|upEE	chr19	35060907	35060927	EFTUD2|HepG2	20
chr19	35060012	35061012	+	LINC00909|k562|ENSG00000105707|upEE	chr19	35060859	35060872	DGCR8|HepG2	13
chr19	35060012	35061012	+	LINC00909|k562|ENSG00000105707|upEE	chr19	35060663	35060708	LSM11|HepG2	45
chr19	35060012	35061012	+	LINC00909|k562|ENSG00000105707|upEE	chr19	35060212	35060235	EIF3H|HepG2	23
chr19	35060012	35061012	+	LINC00909|k562|ENSG00000105707|upEE	chr19	35060597	35060676	NKRF|HepG2	79
chr19	35060012	35061012	+	LINC00909|k562|ENSG00000105707|upEE	chr19	35060120	35060167	GRWD1|HepG2	47
chr19	35060012	35061012	+	LINC00909|k562|ENSG00000105707|upEE	chr19	35060786	35060817	BUD13|HepG2	31
chr19	35060012	35061012	+	LINC00909|k562|ENSG00000105707|upEE	chr19	35060759	35060795	RPS3|HepG2	36
chr19	35060012	35061012	+	LINC00909|k562|ENSG00000105707|upEE	chr19	35060615	35060701	SLTM|HepG2	86
chr19	35060012	35061012	+	LINC00909|k562|ENSG00000105707|upEE	chr19	35060476	35060508	RBM5|HepG2	32
chr19	35060012	35061012	+	LINC00909|k562|ENSG00000105707|upEE	chr19	35060602	35060669	AGGF1|HepG2	67
chr19	35060012	35061012	+	LINC00909|k562|ENSG00000105707|upEE	chr19	35060904	35060947	TBRG4|HepG2	43
chr19	35060012	35061012	+	LINC00909|k562|ENSG00000105707|upEE	chr19	35060399	35060430	SRSF7|HepG2	31
chr19	35060012	35061012	+	LINC00909|k562|ENSG00000105707|upEE	chr19	35060023	35060047	U2AF2|HepG2	24
chr19	35060012	35061012	+	LINC00909|k562|ENSG00000105707|upEE	chr19	35059996	35060034	PRPF8|HepG2	22
chr19	35060012	35061012	+	LINC00909|k562|ENSG00000105707|upEE	chr19	35060129	35060168	SND1|HepG2	39
chr19	35060012	35061012	+	LINC00909|k562|ENSG00000105707|upEE	chr19	35060661	35060704	DDX55|HepG2	43
chr19	35060012	35061012	+	LINC00909|k562|ENSG00000105707|upEE	chr19	35060612	35060635	HNRNPUL1|HepG2	23
chr19	35060012	35061012	+	LINC00909|k562|ENSG00000105707|upEE	chr19	35060653	35060721	RPS3|HepG2	68
chr19	35060012	35061012	+	LINC00909|k562|ENSG00000105707|upEE	chr19	35060113	35060169	U2AF1|HepG2	56
chr19	35060012	35061012	+	LINC00909|k562|ENSG00000105707|upEE	chr19	35060575	35060606	SLTM|HepG2	31
chr19	35060012	35061012	+	LINC00909|k562|ENSG00000105707|upEE	chr19	35060125	35060157	BUD13|HepG2	32
chr19	35060012	35061012	+	LINC00909|k562|ENSG00000105707|upEE	chr19	35060402	35060474	RPS3|HepG2	72
chr19	35060012	35061012	+	LINC00909|k562|ENSG00000105707|upEE	chr19	35060622	35060656	TIA1|HepG2	34
chr19	35060012	35061012	+	LINC00909|k562|ENSG00000105707|upEE	chr19	35060632	35060640	RBM22|HepG2	8
chr19	35060012	35061012	+	LINC00909|k562|ENSG00000105707|upEE	chr19	35060397	35060428	GRWD1|HepG2	31
chr19	35060012	35061012	+	LINC00909|k562|ENSG00000105707|upEE	chr19	35060287	35060310	U2AF1|HepG2	23
chr19	35060012	35061012	+	LINC00909|k562|ENSG00000105707|upEE	chr19	35060493	35060516	HNRNPM|HepG2	23
chr19	35060012	35061012	+	LINC00909|k562|ENSG00000105707|upEE	chr19	35060654	35060700	RPS3|HepG2	46
chr19	35060012	35061012	+	LINC00909|k562|ENSG00000105707|upEE	chr19	35060123	35060168	EIF3H|HepG2	45
chr19	35060012	35061012	+	LINC00909|k562|ENSG00000105707|upEE	chr19	35060781	35060819	LSM11|HepG2	38
chr19	35060012	35061012	+	LINC00909|k562|ENSG00000105707|upEE	chr19	35060615	35060649	RBM22|HepG2	34
chr19	35060012	35061012	+	LINC00909|k562|ENSG00000105707|upEE	chr19	35060465	35060499	EIF3D|HepG2	34
chr19	35060012	35061012	+	LINC00909|k562|ENSG00000105707|upEE	chr19	35060844	35060862	RBM22|HepG2	18
chr19	35060012	35061012	+	LINC00909|k562|ENSG00000105707|upEE	chr19	35060261	35060305	U2AF2|HepG2	44
chr19	35060012	35061012	+	LINC00909|k562|ENSG00000105707|upEE	chr19	35060625	35060653	PPIG|HepG2	28
chr19	35060012	35061012	+	LINC00909|k562|ENSG00000105707|upEE	chr19	35060376	35060425	SRSF7|HepG2	49
chr19	35060012	35061012	+	LINC00909|k562|ENSG00000105707|upEE	chr19	35060369	35060396	PPIG|HepG2	27
chr19	35060012	35061012	+	LINC00909|k562|ENSG00000105707|upEE	chr19	35061010	35061083	HNRNPUL1|HepG2	2
chr19	35060012	35061012	+	LINC00909|k562|ENSG00000105707|upEE	chr19	35060381	35060415	IGF2BP1|HepG2	34
chr19	35060012	35061012	+	LINC00909|k562|ENSG00000105707|upEE	chr19	35060928	35060945	TROVE2|HepG2	17
chr19	35060012	35061012	+	LINC00909|k562|ENSG00000105707|upEE	chr19	35060665	35060696	BUD13|HepG2	31
chr19	35060012	35061012	+	LINC00909|k562|ENSG00000105707|upEE	chr19	35060144	35060166	PPIG|HepG2	22
chr19	35060012	35061012	+	LINC00909|k562|ENSG00000105707|upEE	chr19	35060209	35060236	HNRNPK|HepG2	27
chr19	35060012	35061012	+	LINC00909|k562|ENSG00000105707|upEE	chr19	35060631	35060641	UCHL5|HepG2	10
chr19	35060012	35061012	+	LINC00909|k562|ENSG00000105707|upEE	chr19	35060337	35060374	SUPV3L1|HepG2	37
chr19	35060012	35061012	+	LINC00909|k562|ENSG00000105707|upEE	chr19	35060653	35060701	RBM15|HepG2	48
chr19	35060012	35061012	+	LINC00909|k562|ENSG00000105707|upEE	chr19	35060428	35060446	GRWD1|HepG2	18
chr19	35060012	35061012	+	LINC00909|k562|ENSG00000105707|upEE	chr19	35060463	35060480	NOLC1|HepG2	17
chr19	35060012	35061012	+	LINC00909|k562|ENSG00000105707|upEE	chr19	35060790	35060799	SMNDC1|HepG2	9
chr19	35060012	35061012	+	LINC00909|k562|ENSG00000105707|upEE	chr19	35060631	35060707	IGF2BP3|HepG2	76
chr19	35060012	35061012	+	LINC00909|k562|ENSG00000105707|upEE	chr19	35060347	35060405	U2AF1|HepG2	58
chr19	35060012	35061012	+	LINC00909|k562|ENSG00000105707|upEE	chr19	35060944	35061025	HNRNPA1|HepG2	68
chr19	35060012	35061012	+	LINC00909|k562|ENSG00000105707|upEE	chr19	35060781	35060814	IGF2BP3|HepG2	33
chr19	35060012	35061012	+	LINC00909|k562|ENSG00000105707|upEE	chr19	35060355	35060397	GRWD1|HepG2	42
chr19	35060012	35061012	+	LINC00909|k562|ENSG00000105707|upEE	chr19	35060135	35060166	LSM11|HepG2	31
chr19	35060012	35061012	+	LINC00909|k562|ENSG00000105707|upEE	chr19	35060477	35060505	GTF2F1|HepG2	28
chr19	35060012	35061012	+	LINC00909|k562|ENSG00000105707|upEE	chr19	35060292	35060306	CSTF2T|HepG2	14
chr19	35060012	35061012	+	LINC00909|k562|ENSG00000105707|upEE	chr19	35060398	35060446	GRSF1|HepG2	48
chr19	35060012	35061012	+	LINC00909|k562|ENSG00000105707|upEE	chr19	35060122	35060165	TROVE2|HepG2	43
chr19	35060012	35061012	+	LINC00909|k562|ENSG00000105707|upEE	chr19	35060791	35060815	NOLC1|HepG2	24
chr19	35060012	35061012	+	LINC00909|k562|ENSG00000105707|upEE	chr19	35060843	35060873	AGGF1|HepG2	30
chr19	35060012	35061012	+	LINC00909|k562|ENSG00000105707|upEE	chr19	35060208	35060235	EFTUD2|HepG2	27
chr19	35060012	35061012	+	LINC00909|k562|ENSG00000105707|upEE	chr19	35060799	35060811	IGF2BP1|HepG2	12
chr19	35060012	35061012	+	LINC00909|k562|ENSG00000105707|upEE	chr19	35060155	35060158	GRWD1|HepG2	3
chr19	35060012	35061012	+	LINC00909|k562|ENSG00000105707|upEE	chr19	35060128	35060163	UCHL5|HepG2	35
chr19	35060012	35061012	+	LINC00909|k562|ENSG00000105707|upEE	chr19	35060635	35060695	DDX3X|HepG2	60
chr19	35060012	35061012	+	LINC00909|k562|ENSG00000105707|upEE	chr19	35060046	35060096	SF3B4|HepG2	50
chr19	35060012	35061012	+	LINC00909|k562|ENSG00000105707|upEE	chr19	35060150	35060164	AUH|HepG2	14
chr19	35060012	35061012	+	LINC00909|k562|ENSG00000105707|upEE	chr19	35060862	35060892	RBM22|HepG2	30
chr19	35060012	35061012	+	LINC00909|k562|ENSG00000105707|upEE	chr19	35060454	35060490	SND1|HepG2	36
chr19	35060012	35061012	+	LINC00909|k562|ENSG00000105707|upEE	chr19	35060459	35060499	DDX3X|HepG2	40
chr19	35060012	35061012	+	LINC00909|k562|ENSG00000105707|upEE	chr19	35060372	35060427	SRSF9|HepG2	55
chr19	35060012	35061012	+	LINC00909|k562|ENSG00000105707|upEE	chr19	35060662	35060698	NKRF|HepG2	36
chr19	35060012	35061012	+	LINC00909|k562|ENSG00000105707|upEE	chr19	35060747	35060825	CSTF2|HepG2	78
chr19	35060012	35061012	+	LINC00909|k562|ENSG00000105707|upEE	chr19	35060130	35060146	PPIG|HepG2	16
chr19	35060012	35061012	+	LINC00909|k562|ENSG00000105707|upEE	chr19	35060842	35060889	RBM22|HepG2	47
chr19	35060012	35061012	+	LINC00909|k562|ENSG00000105707|upEE	chr19	35060752	35060816	DDX55|HepG2	64
chr19	35060012	35061012	+	LINC00909|k562|ENSG00000105707|upEE	chr19	35060778	35060811	LIN28B|HepG2	33
chr19	35060012	35061012	+	LINC00909|k562|ENSG00000105707|upEE	chr19	35060808	35060826	PRPF8|HepG2	18
chr19	35060012	35061012	+	LINC00909|k562|ENSG00000105707|upEE	chr19	35060386	35060411	GRSF1|HepG2	25
chr19	35060012	35061012	+	LINC00909|k562|ENSG00000105707|upEE	chr19	35060210	35060237	CSTF2|HepG2	27
chr19	35060012	35061012	+	LINC00909|k562|ENSG00000105707|upEE	chr19	35060260	35060387	EFTUD2|HepG2	127
chr19	35060012	35061012	+	LINC00909|k562|ENSG00000105707|upEE	chr19	35060622	35060651	U2AF1|HepG2	29
chr19	35060012	35061012	+	LINC00909|k562|ENSG00000105707|upEE	chr19	35060583	35060607	POLR2G|HepG2	24
chr19	35060012	35061012	+	LINC00909|k562|ENSG00000105707|upEE	chr19	35060409	35060420	HNRNPUL1|HepG2	11
chr19	35060012	35061012	+	LINC00909|k562|ENSG00000105707|upEE	chr19	35060211	35060236	RBFOX2|HepG2	25
chr19	35060012	35061012	+	LINC00909|k562|ENSG00000105707|upEE	chr19	35060203	35060231	HNRNPUL1|HepG2	28
chr19	35060012	35061012	+	LINC00909|k562|ENSG00000105707|upEE	chr19	35060468	35060481	XPO5|HepG2	13
chr19	35060012	35061012	+	LINC00909|k562|ENSG00000105707|upEE	chr19	35060754	35060794	HNRNPUL1|HepG2	40
chr19	35060012	35061012	+	LINC00909|k562|ENSG00000105707|upEE	chr19	35060800	35060814	PPIG|HepG2	14
chr19	35060012	35061012	+	LINC00909|k562|ENSG00000105707|upEE	chr19	35060742	35060786	SLTM|HepG2	44
chr19	35060012	35061012	+	LINC00909|k562|ENSG00000105707|upEE	chr19	35060439	35060494	GRSF1|HepG2	55
chr19	35060012	35061012	+	LINC00909|k562|ENSG00000105707|upEE	chr19	35060437	35060508	SRSF9|HepG2	71
chr19	35060012	35061012	+	LINC00909|k562|ENSG00000105707|upEE	chr19	35060020	35060071	RBM5|HepG2	51
chr19	35060012	35061012	+	LINC00909|k562|ENSG00000105707|upEE	chr19	35060224	35060248	RBM5|HepG2	24
chr19	35060012	35061012	+	LINC00909|k562|ENSG00000105707|upEE	chr19	35060141	35060166	DDX55|HepG2	25
chr19	35060012	35061012	+	LINC00909|k562|ENSG00000105707|upEE	chr19	35060625	35060695	RBM15|HepG2	70
chr19	35060012	35061012	+	LINC00909|k562|ENSG00000105707|upEE	chr19	35060383	35060404	DKC1|HepG2	21
chr19	35060012	35061012	+	LINC00909|k562|ENSG00000105707|upEE	chr19	35060398	35060417	NKRF|HepG2	19
chr19	35060012	35061012	+	LINC00909|k562|ENSG00000105707|upEE	chr19	35060099	35060163	U2AF1|HepG2	64
chr19	35060012	35061012	+	LINC00909|k562|ENSG00000105707|upEE	chr19	35060127	35060168	DHX30|HepG2	41
chr19	35060012	35061012	+	LINC00909|k562|ENSG00000105707|upEE	chr19	35060798	35060814	DHX30|HepG2	16
chr19	35060012	35061012	+	LINC00909|k562|ENSG00000105707|upEE	chr19	35060460	35060498	NOL12|HepG2	38
chr19	35060012	35061012	+	LINC00909|k562|ENSG00000105707|upEE	chr19	35060839	35060895	TAF15|HepG2	56
chr19	35060012	35061012	+	LINC00909|k562|ENSG00000105707|upEE	chr19	35060396	35060443	PPIG|HepG2	47
chr19	35060012	35061012	+	LINC00909|k562|ENSG00000105707|upEE	chr19	35060780	35060816	LSM11|HepG2	36
chr19	35060012	35061012	+	LINC00909|k562|ENSG00000105707|upEE	chr19	35060130	35060158	EIF3D|HepG2	28
chr19	35060012	35061012	+	LINC00909|k562|ENSG00000105707|upEE	chr19	35060138	35060176	XRCC6|HepG2	38
chr19	35060012	35061012	+	LINC00909|k562|ENSG00000105707|upEE	chr19	35060384	35060419	CSTF2|HepG2	35
chr19	35060012	35061012	+	LINC00909|k562|ENSG00000105707|upEE	chr19	35060478	35060495	U2AF1|HepG2	17
chr19	35060012	35061012	+	LINC00909|k562|ENSG00000105707|upEE	chr19	35060647	35060718	SND1|HepG2	71
chr19	35060012	35061012	+	LINC00909|k562|ENSG00000105707|upEE	chr19	35060004	35060028	XRN2|HepG2	16
chr19	35060012	35061012	+	LINC00909|k562|ENSG00000105707|upEE	chr19	35060256	35060310	XRN2|K562	54
chr19	35060012	35061012	+	LINC00909|k562|ENSG00000105707|upEE	chr19	35060936	35060965	NCBP2|HepG2	29
chr19	35060012	35061012	+	LINC00909|k562|ENSG00000105707|upEE	chr19	35060360	35060401	UCHL5|HepG2	41
chr19	35060012	35061012	+	LINC00909|k562|ENSG00000105707|upEE	chr19	35060789	35060812	NOL12|HepG2	23
chr19	35060012	35061012	+	LINC00909|k562|ENSG00000105707|upEE	chr19	35060094	35060177	U2AF2|HepG2	83
chr19	35060012	35061012	+	LINC00909|k562|ENSG00000105707|upEE	chr19	35060440	35060464	AGGF1|HepG2	24
chr19	35060012	35061012	+	LINC00909|k562|ENSG00000105707|upEE	chr19	35060467	35060493	DGCR8|HepG2	26
chr19	35060012	35061012	+	LINC00909|k562|ENSG00000105707|upEE	chr19	35060491	35060512	PPIG|HepG2	21
chr19	35060012	35061012	+	LINC00909|k562|ENSG00000105707|upEE	chr19	35060005	35060034	CSTF2T|HepG2	22
chr19	35060012	35061012	+	LINC00909|k562|ENSG00000105707|upEE	chr19	35060375	35060417	PTBP1|HepG2	42
chr19	35060012	35061012	+	LINC00909|k562|ENSG00000105707|upEE	chr19	35060146	35060168	PPIG|HepG2	22
chr19	35060012	35061012	+	LINC00909|k562|ENSG00000105707|upEE	chr19	35060129	35060141	DDX55|HepG2	12
chr19	35060012	35061012	+	LINC00909|k562|ENSG00000105707|upEE	chr19	35060931	35061012	HNRNPA1|HepG2	81
chr19	35060012	35061012	+	LINC00909|k562|ENSG00000105707|upEE	chr19	35060111	35060152	CSTF2|HepG2	41
chr19	35060012	35061012	+	LINC00909|k562|ENSG00000105707|upEE	chr19	35060663	35060697	IGF2BP1|HepG2	34
chr19	35060012	35061012	+	LINC00909|k562|ENSG00000105707|upEE	chr19	35060301	35060317	SUPV3L1|HepG2	16
chr19	35060012	35061012	+	LINC00909|k562|ENSG00000105707|upEE	chr19	35060219	35060233	EIF3D|HepG2	14
chr19	35060012	35061012	+	LINC00909|k562|ENSG00000105707|upEE	chr19	35060197	35060242	RBM22|HepG2	45
chr19	35060012	35061012	+	LINC00909|k562|ENSG00000105707|upEE	chr19	35060133	35060158	LARP4|HepG2	25
chr19	35060012	35061012	+	LINC00909|k562|ENSG00000105707|upEE	chr19	35060753	35060762	LSM11|HepG2	9
chr19	35060012	35061012	+	LINC00909|k562|ENSG00000105707|upEE	chr19	35060543	35060581	CSTF2T|HepG2	38
chr19	35060012	35061012	+	LINC00909|k562|ENSG00000105707|upEE	chr19	35060668	35060694	PPIG|HepG2	26
chr19	35060012	35061012	+	LINC00909|k562|ENSG00000105707|upEE	chr19	35060378	35060425	LSM11|HepG2	47
chr19	35060012	35061012	+	LINC00909|k562|ENSG00000105707|upEE	chr19	35060848	35060877	TROVE2|HepG2	29
chr19	35060012	35061012	+	LINC00909|k562|ENSG00000105707|upEE	chr19	35060668	35060691	NOL12|HepG2	23
chr19	35060012	35061012	+	LINC00909|k562|ENSG00000105707|upEE	chr19	35060733	35060780	FUBP3|HepG2	47
chr19	35060012	35061012	+	LINC00909|k562|ENSG00000105707|upEE	chr19	35060382	35060420	BUD13|HepG2	38
chr19	35060012	35061012	+	LINC00909|k562|ENSG00000105707|upEE	chr19	35060919	35060987	AGGF1|HepG2	68
chr19	35060012	35061012	+	LINC00909|k562|ENSG00000105707|upEE	chr19	35060299	35060331	HNRNPL|HepG2	32
chr19	35060012	35061012	+	LINC00909|k562|ENSG00000105707|upEE	chr19	35060651	35060699	DHX30|HepG2	48
chr19	35060012	35061012	+	LINC00909|k562|ENSG00000105707|upEE	chr19	35060200	35060244	RBM22|HepG2	44
chr19	35060012	35061012	+	LINC00909|k562|ENSG00000105707|upEE	chr19	35060127	35060136	SMNDC1|HepG2	9
chr19	35060012	35061012	+	LINC00909|k562|ENSG00000105707|upEE	chr19	35060733	35060778	NOLC1|HepG2	45
chr19	35060012	35061012	+	LINC00909|k562|ENSG00000105707|upEE	chr19	35060369	35060422	EIF3H|HepG2	53
chr19	35060012	35061012	+	LINC00909|k562|ENSG00000105707|upEE	chr19	35060132	35060162	LSM11|HepG2	30
chr19	35060012	35061012	+	LINC00909|k562|ENSG00000105707|upEE	chr19	35060310	35060341	SF3A3|HepG2	31
chr19	35060012	35061012	+	LINC00909|k562|ENSG00000105707|upEE	chr19	35060728	35060737	TBRG4|HepG2	9
chr19	35060012	35061012	+	LINC00909|k562|ENSG00000105707|upEE	chr19	35060205	35060238	HNRNPK|HepG2	33
chr19	35060012	35061012	+	LINC00909|k562|ENSG00000105707|upEE	chr19	35060642	35060709	SND1|HepG2	67
chr19	35060012	35061012	+	LINC00909|k562|ENSG00000105707|upEE	chr19	35060777	35060812	SLTM|HepG2	35
chr19	35060012	35061012	+	LINC00909|k562|ENSG00000105707|upEE	chr19	35060913	35060978	CSTF2|HepG2	65
chr19	35060012	35061012	+	LINC00909|k562|ENSG00000105707|upEE	chr19	35060328	35060399	U2AF2|HepG2	71
chr19	35060012	35061012	+	LINC00909|k562|ENSG00000105707|upEE	chr19	35060269	35060306	LSM11|HepG2	37
chr19	35060012	35061012	+	LINC00909|k562|ENSG00000105707|upEE	chr19	35060359	35060435	SRSF1|HepG2	76
chr19	35060012	35061012	+	LINC00909|k562|ENSG00000105707|upEE	chr19	35060459	35060485	BCCIP|HepG2	26
chr19	35060012	35061012	+	LINC00909|k562|ENSG00000105707|upEE	chr19	35060347	35060360	UCHL5|HepG2	13
chr19	35060012	35061012	+	LINC00909|k562|ENSG00000105707|upEE	chr19	35060435	35060509	UCHL5|HepG2	74
chr19	35060012	35061012	+	LINC00909|k562|ENSG00000105707|upEE	chr19	35060671	35060730	POLR2G|HepG2	59
chr19	35060012	35061012	+	LINC00909|k562|ENSG00000105707|upEE	chr19	35060281	35060347	SUPV3L1|HepG2	66
chr19	35060012	35061012	+	LINC00909|k562|ENSG00000105707|upEE	chr19	35060774	35060819	RBM22|HepG2	45
chr19	35060012	35061012	+	LINC00909|k562|ENSG00000105707|upEE	chr19	35060258	35060338	RBM5|HepG2	80
chr19	35060012	35061012	+	LINC00909|k562|ENSG00000105707|upEE	chr19	35060615	35060647	CSTF2|HepG2	32
chr19	35060012	35061012	+	LINC00909|k562|ENSG00000105707|upEE	chr19	35060271	35060299	CDC40|HepG2	28
chr19	35060012	35061012	+	LINC00909|k562|ENSG00000105707|upEE	chr19	35060790	35060815	FASTKD2|HepG2	25
chr19	35060012	35061012	+	LINC00909|k562|ENSG00000105707|upEE	chr19	35060675	35060727	XPO5|HepG2	52
chr19	35060012	35061012	+	LINC00909|k562|ENSG00000105707|upEE	chr19	35060747	35060809	SUGP2|HepG2	62
chr19	35060012	35061012	+	LINC00909|k562|ENSG00000105707|upEE	chr19	35060118	35060131	RBM5|HepG2	13
chr19	35060012	35061012	+	LINC00909|k562|ENSG00000105707|upEE	chr19	35060992	35061025	FUBP3|HepG2	20
chr19	35060012	35061012	+	LINC00909|k562|ENSG00000105707|upEE	chr19	35060347	35060378	LSM11|HepG2	31
chr19	35060012	35061012	+	LINC00909|k562|ENSG00000105707|upEE	chr19	35060344	35060433	SRSF9|HepG2	89
chr19	35060012	35061012	+	LINC00909|k562|ENSG00000105707|upEE	chr19	35060636	35060653	SRSF9|HepG2	17
chr19	35060012	35061012	+	LINC00909|k562|ENSG00000105707|upEE	chr19	35060208	35060223	UCHL5|HepG2	15
chr19	35060012	35061012	+	LINC00909|k562|ENSG00000105707|upEE	chr19	35060059	35060093	SF3A3|HepG2	34
chr19	35060012	35061012	+	LINC00909|k562|ENSG00000105707|upEE	chr19	35060029	35060081	RBM5|HepG2	52
chr19	35060012	35061012	+	LINC00909|k562|ENSG00000105707|upEE	chr19	35060867	35060878	FAM120A|HepG2	11
chr19	35060012	35061012	+	LINC00909|k562|ENSG00000105707|upEE	chr19	35060382	35060435	UCHL5|HepG2	53
chr19	35060012	35061012	+	LINC00909|k562|ENSG00000105707|upEE	chr19	35060460	35060479	XRCC6|HepG2	19
chr19	35060012	35061012	+	LINC00909|k562|ENSG00000105707|upEE	chr19	35060443	35060513	PPIG|HepG2	70
chr19	35060012	35061012	+	LINC00909|k562|ENSG00000105707|upEE	chr19	35060785	35060818	POLR2G|HepG2	33
chr19	35060012	35061012	+	LINC00909|k562|ENSG00000105707|upEE	chr19	35060662	35060675	LSM11|HepG2	13
chr19	35060012	35061012	+	LINC00909|k562|ENSG00000105707|upEE	chr19	35060393	35060406	EIF3D|HepG2	13
chr19	35060012	35061012	+	LINC00909|k562|ENSG00000105707|upEE	chr19	35060063	35060102	SF3A3|HepG2	39
chr19	35060012	35061012	+	LINC00909|k562|ENSG00000105707|upEE	chr19	35060387	35060391	HNRNPM|HepG2	4
chr19	35060012	35061012	+	LINC00909|k562|ENSG00000105707|upEE	chr19	35060790	35060814	IGF2BP3|HepG2	24
chr19	35060012	35061012	+	LINC00909|k562|ENSG00000105707|upEE	chr19	35060208	35060226	SUPV3L1|HepG2	18
chr19	35060012	35061012	+	LINC00909|k562|ENSG00000105707|upEE	chr19	35060856	35060874	SRSF1|HepG2	18
chr19	35060012	35061012	+	LINC00909|k562|ENSG00000105707|upEE	chr19	35060331	35060367	NOLC1|HepG2	36
chr19	35060012	35061012	+	LINC00909|k562|ENSG00000105707|upEE	chr19	35060557	35060648	XRN2|HepG2	91
chr19	35060012	35061012	+	LINC00909|k562|ENSG00000105707|upEE	chr19	35060435	35060444	UCHL5|HepG2	9
chr19	35060012	35061012	+	LINC00909|k562|ENSG00000105707|upEE	chr19	35060374	35060415	LSM11|HepG2	41
chr19	35060012	35061012	+	LINC00909|k562|ENSG00000105707|upEE	chr19	35060211	35060242	U2AF1|HepG2	31
chr19	35060012	35061012	+	LINC00909|k562|ENSG00000105707|upEE	chr19	35060777	35060815	DKC1|HepG2	38
chr19	35060012	35061012	+	LINC00909|k562|ENSG00000105707|upEE	chr19	35060790	35060818	LARP7|HepG2	28
chr19	35060012	35061012	+	LINC00909|k562|ENSG00000105707|upEE	chr19	35060624	35060635	UCHL5|HepG2	11
chr19	35060012	35061012	+	LINC00909|k562|ENSG00000105707|upEE	chr19	35060133	35060145	GRWD1|HepG2	12
chr19	35060012	35061012	+	LINC00909|k562|ENSG00000105707|upEE	chr19	35060444	35060489	SRSF1|HepG2	45
chr19	35060012	35061012	+	LINC00909|k562|ENSG00000105707|upEE	chr19	35060064	35060154	EFTUD2|HepG2	90
chr19	35060012	35061012	+	LINC00909|k562|ENSG00000105707|upEE	chr19	35060633	35060640	RBFOX2|HepG2	7
chr19	35060012	35061012	+	LINC00909|k562|ENSG00000105707|upEE	chr19	35060920	35060988	TAF15|HepG2	68
chr19	35060012	35061012	+	LINC00909|k562|ENSG00000105707|upEE	chr19	35060445	35060497	SRSF7|HepG2	52
chr19	35060012	35061012	+	LINC00909|k562|ENSG00000105707|upEE	chr19	35060444	35060504	UCHL5|HepG2	60
chr19	35060012	35061012	+	LINC00909|k562|ENSG00000105707|upEE	chr19	35060979	35061035	XRCC6|HepG2	33
chr19	35060012	35061012	+	LINC00909|k562|ENSG00000105707|upEE	chr19	35060737	35060766	TBRG4|HepG2	29
chr19	35060012	35061012	+	LINC00909|k562|ENSG00000105707|upEE	chr19	35060377	35060392	FKBP4|HepG2	15
chr19	35060012	35061012	+	LINC00909|k562|ENSG00000105707|upEE	chr19	35060137	35060163	DDX3X|HepG2	26
chr19	35060012	35061012	+	LINC00909|k562|ENSG00000105707|upEE	chr19	35060352	35060462	DDX55|HepG2	110
chr19	35060012	35061012	+	LINC00909|k562|ENSG00000105707|upEE	chr19	35060292	35060328	SF3A3|HepG2	36
chr19	35060012	35061012	+	LINC00909|k562|ENSG00000105707|upEE	chr19	35060659	35060729	GRSF1|HepG2	70
chr19	35060012	35061012	+	LINC00909|k562|ENSG00000105707|upEE	chr19	35060347	35060355	GRWD1|HepG2	8
chr19	35060012	35061012	+	LINC00909|k562|ENSG00000105707|upEE	chr19	35060281	35060384	SF3B4|HepG2	103
chr19	35060012	35061012	+	LINC00909|k562|ENSG00000105707|upEE	chr19	35060212	35060233	PCBP2|HepG2	21
chr19	35060012	35061012	+	LINC00909|k562|ENSG00000105707|upEE	chr19	35060673	35060696	GRWD1|HepG2	23
chr19	35060012	35061012	+	LINC00909|k562|ENSG00000105707|upEE	chr19	35060741	35060814	NKRF|HepG2	73
chr19	35060012	35061012	+	LINC00909|k562|ENSG00000105707|upEE	chr19	35060376	35060399	SRSF7|HepG2	23
chr19	35060012	35061012	+	LINC00909|k562|ENSG00000105707|upEE	chr19	35060798	35060815	GRWD1|HepG2	17
chr19	35060012	35061012	+	LINC00909|k562|ENSG00000105707|upEE	chr19	35060670	35060706	HNRNPM|HepG2	36
chr19	35060012	35061012	+	LINC00909|k562|ENSG00000105707|upEE	chr19	35060624	35060675	PPIG|HepG2	51
chr19	35060012	35061012	+	LINC00909|k562|ENSG00000105707|upEE	chr19	35060627	35060640	U2AF2|HepG2	13
chr19	35060012	35061012	+	LINC00909|k562|ENSG00000105707|upEE	chr19	35060759	35060809	AUH|HepG2	50
chr19	35060012	35061012	+	LINC00909|k562|ENSG00000105707|upEE	chr19	35060268	35060306	U2AF1|HepG2	38
chr19	35060012	35061012	+	LINC00909|k562|ENSG00000105707|upEE	chr19	35060133	35060159	PRPF8|HepG2	26
chr19	35060012	35061012	+	LINC00909|k562|ENSG00000105707|upEE	chr19	35060447	35060481	LARP7|HepG2	34
chr19	35060012	35061012	+	LINC00909|k562|ENSG00000105707|upEE	chr19	35060468	35060482	CSTF2T|HepG2	14
chr19	35060012	35061012	+	LINC00909|k562|ENSG00000105707|upEE	chr19	35060216	35060238	RBFOX2|HepG2	22
chr19	35060012	35061012	+	LINC00909|k562|ENSG00000105707|upEE	chr19	35060659	35060728	DDX3X|HepG2	69
chr19	35060012	35061012	+	LINC00909|k562|ENSG00000105707|upEE	chr19	35060104	35060144	CDC40|HepG2	40
chr19	35060012	35061012	+	LINC00909|k562|ENSG00000105707|upEE	chr19	35060346	35060350	LIN28B|HepG2	4
chr19	35060012	35061012	+	LINC00909|k562|ENSG00000105707|upEE	chr19	35060741	35060744	BUD13|HepG2	3
chr19	35060012	35061012	+	LINC00909|k562|ENSG00000105707|upEE	chr19	35060350	35060417	FASTKD2|HepG2	67
chr19	35060012	35061012	+	LINC00909|k562|ENSG00000105707|upEE	chr19	35060352	35060436	GRWD1|HepG2	84
chr19	35060012	35061012	+	LINC00909|k562|ENSG00000105707|upEE	chr19	35060270	35060312	RBFOX2|HepG2	42
chr19	35060012	35061012	+	LINC00909|k562|ENSG00000105707|upEE	chr19	35060767	35060880	CSTF2|HepG2	113
chr19	35060012	35061012	+	LINC00909|k562|ENSG00000105707|upEE	chr19	35060387	35060415	EFTUD2|HepG2	28
chr19	35060012	35061012	+	LINC00909|k562|ENSG00000105707|upEE	chr19	35060388	35060403	DGCR8|HepG2	15
chr19	35060012	35061012	+	LINC00909|k562|ENSG00000105707|upEE	chr19	35060478	35060492	IGF2BP3|HepG2	14
chr19	35060012	35061012	+	LINC00909|k562|ENSG00000105707|upEE	chr19	35060162	35060170	RPS3|HepG2	8
chr19	35060012	35061012	+	LINC00909|k562|ENSG00000105707|upEE	chr19	35060657	35060699	PTBP1|HepG2	42
chr19	35060012	35061012	+	LINC00909|k562|ENSG00000105707|upEE	chr19	35060306	35060372	NKRF|HepG2	66
chr19	35060012	35061012	+	LINC00909|k562|ENSG00000105707|upEE	chr19	35060772	35060813	XPO5|HepG2	41
chr19	35060012	35061012	+	LINC00909|k562|ENSG00000105707|upEE	chr19	35060295	35060341	SF3B4|HepG2	46
chr19	35060012	35061012	+	LINC00909|k562|ENSG00000105707|upEE	chr19	35060361	35060420	RPS5|HepG2	59
chr19	35060012	35061012	+	LINC00909|k562|ENSG00000105707|upEE	chr19	35060130	35060152	SUGP2|HepG2	22
chr19	35060012	35061012	+	LINC00909|k562|ENSG00000105707|upEE	chr19	35060780	35060806	BUD13|HepG2	26
chr19	35060012	35061012	+	LINC00909|k562|ENSG00000105707|upEE	chr19	35060292	35060339	AGGF1|HepG2	47
chr19	35060012	35061012	+	LINC00909|k562|ENSG00000105707|upEE	chr19	35060448	35060483	LSM11|HepG2	35
chr19	35060012	35061012	+	LINC00909|k562|ENSG00000105707|upEE	chr19	35060147	35060168	DDX55|HepG2	21
chr19	35060012	35061012	+	LINC00909|k562|ENSG00000105707|upEE	chr19	35060126	35060155	NOLC1|HepG2	29
chr19	35060012	35061012	+	LINC00909|k562|ENSG00000105707|upEE	chr19	35060394	35060425	PPIG|HepG2	31
chr19	35060012	35061012	+	LINC00909|k562|ENSG00000105707|upEE	chr19	35060634	35060647	LSM11|HepG2	13
chr19	35060012	35061012	+	LINC00909|k562|ENSG00000105707|upEE	chr19	35060116	35060166	UCHL5|HepG2	50
chr19	35060012	35061012	+	LINC00909|k562|ENSG00000105707|upEE	chr19	35061006	35061087	HNRNPL|HepG2	6
chr19	35060012	35061012	+	LINC00909|k562|ENSG00000105707|upEE	chr19	35060783	35060814	SND1|HepG2	31
chr19	35060012	35061012	+	LINC00909|k562|ENSG00000105707|upEE	chr19	35060484	35060508	RPS3|HepG2	24
chr19	35060012	35061012	+	LINC00909|k562|ENSG00000105707|upEE	chr19	35060796	35060817	TROVE2|HepG2	21
chr19	35060012	35061012	+	LINC00909|k562|ENSG00000105707|upEE	chr19	35060848	35060861	EFTUD2|HepG2	13
chr19	35060012	35061012	+	LINC00909|k562|ENSG00000105707|upEE	chr19	35060349	35060393	RPS3|HepG2	44
chr19	35060012	35061012	+	LINC00909|k562|ENSG00000105707|upEE	chr19	35060629	35060640	SF3A3|HepG2	11
chr19	35060012	35061012	+	LINC00909|k562|ENSG00000105707|upEE	chr19	35060436	35060485	GRWD1|HepG2	49
chr19	35060012	35061012	+	LINC00909|k562|ENSG00000105707|upEE	chr19	35060795	35060815	XRCC6|HepG2	20
chr19	35060012	35061012	+	LINC00909|k562|ENSG00000105707|upEE	chr19	35060754	35060817	CDC40|HepG2	63
chr19	35060012	35061012	+	LINC00909|k562|ENSG00000105707|upEE	chr19	35060354	35060429	SRSF1|HepG2	75
chr19	35060012	35061012	+	LINC00909|k562|ENSG00000105707|upEE	chr19	35060444	35060473	PTBP1|HepG2	29
chr19	35060012	35061012	+	LINC00909|k562|ENSG00000105707|upEE	chr19	35060873	35060917	FAM120A|HepG2	44
chr19	35060012	35061012	+	LINC00909|k562|ENSG00000105707|upEE	chr19	35060219	35060235	U2AF2|HepG2	16
chr19	35060012	35061012	+	LINC00909|k562|ENSG00000105707|upEE	chr19	35060668	35060701	LARP4|HepG2	33
chr19	35060012	35061012	+	LINC00909|k562|ENSG00000105707|upEE	chr19	35060583	35060647	CSTF2|HepG2	64
chr19	35060012	35061012	+	LINC00909|k562|ENSG00000105707|upEE	chr19	35060786	35060817	PCBP2|HepG2	31
chr19	35060012	35061012	+	LINC00909|k562|ENSG00000105707|upEE	chr19	35060472	35060493	DDX3X|HepG2	21
chr19	35060012	35061012	+	LINC00909|k562|ENSG00000105707|upEE	chr19	35060353	35060416	DDX3X|HepG2	63
chr19	35060012	35061012	+	LINC00909|k562|ENSG00000105707|upEE	chr19	35061003	35061047	CDC40|HepG2	9
chr19	35060012	35061012	+	LINC00909|k562|ENSG00000105707|upEE	chr19	35060751	35060787	RBM5|HepG2	36
chr19	35060012	35061012	+	LINC00909|k562|ENSG00000105707|upEE	chr19	35060605	35060633	HNRNPM|HepG2	28
chr19	35060012	35061012	+	LINC00909|k562|ENSG00000105707|upEE	chr19	35060445	35060515	SRSF9|HepG2	70
chr19	35060012	35061012	+	LINC00909|k562|ENSG00000105707|upEE	chr19	35060472	35060486	LSM11|HepG2	14
chr19	35060012	35061012	+	LINC00909|k562|ENSG00000105707|upEE	chr19	35060470	35060500	NKRF|HepG2	30
chr19	35060012	35061012	+	LINC00909|k562|ENSG00000105707|upEE	chr19	35060366	35060396	SUGP2|HepG2	30
chr19	35060012	35061012	+	LINC00909|k562|ENSG00000105707|upEE	chr19	35060129	35060148	RBM15|HepG2	19
chr19	35060012	35061012	+	LINC00909|k562|ENSG00000105707|upEE	chr19	35060434	35060506	SND1|HepG2	72
chr19	35060012	35061012	+	LINC00909|k562|ENSG00000105707|upEE	chr19	35060206	35060228	SF3A3|HepG2	22
chr19	35060012	35061012	+	LINC00909|k562|ENSG00000105707|upEE	chr19	35060345	35060369	PPIG|HepG2	24
chr19	35060012	35061012	+	LINC00909|k562|ENSG00000105707|upEE	chr19	35060781	35060812	LARP4|HepG2	31
chr19	35060012	35061012	+	LINC00909|k562|ENSG00000105707|upEE	chr19	35060080	35060154	AGGF1|HepG2	74
chr19	35060012	35061012	+	LINC00909|k562|ENSG00000105707|upEE	chr19	35060446	35060500	GRWD1|HepG2	54
chr19	35060012	35061012	+	LINC00909|k562|ENSG00000105707|upEE	chr19	35060590	35060658	EFTUD2|HepG2	68
chr19	35060012	35061012	+	LINC00909|k562|ENSG00000105707|upEE	chr19	35060685	35060730	EIF3H|HepG2	45
chr19	35060012	35061012	+	LINC00909|k562|ENSG00000105707|upEE	chr19	35060776	35060807	AGGF1|HepG2	31
chr19	35060012	35061012	+	LINC00909|k562|ENSG00000105707|upEE	chr19	35060745	35060811	XPO5|HepG2	66
chr19	35060012	35061012	+	LINC00909|k562|ENSG00000105707|upEE	chr19	35060389	35060412	DDX3X|HepG2	23
chr19	35060012	35061012	+	LINC00909|k562|ENSG00000105707|upEE	chr19	35060372	35060417	PTBP1|HepG2	45
chr19	35060012	35061012	+	LINC00909|k562|ENSG00000105707|upEE	chr19	35060192	35060238	TIA1|HepG2	46
chr19	35060012	35061012	+	LINC00909|k562|ENSG00000105707|upEE	chr19	35060691	35060713	FAM120A|HepG2	22
chr19	35060012	35061012	+	LINC00909|k562|ENSG00000105707|upEE	chr19	35060394	35060410	NOLC1|HepG2	16
chr19	35060012	35061012	+	LINC00909|k562|ENSG00000105707|upEE	chr19	35060779	35060817	UCHL5|HepG2	38
chr19	35060012	35061012	+	LINC00909|k562|ENSG00000105707|upEE	chr19	35060792	35060811	NOLC1|HepG2	19
chr19	35060012	35061012	+	LINC00909|k562|ENSG00000105707|upEE	chr19	35060460	35060488	DDX6|HepG2	28
chr19	35060012	35061012	+	LINC00909|k562|ENSG00000105707|upEE	chr19	35060275	35060303	RBM15|HepG2	28
chr19	35060012	35061012	+	LINC00909|k562|ENSG00000105707|upEE	chr19	35060340	35060417	U2AF1|HepG2	77
chr19	35060012	35061012	+	LINC00909|k562|ENSG00000105707|upEE	chr19	35060368	35060455	LIN28B|HepG2	87
chr19	35060012	35061012	+	LINC00909|k562|ENSG00000105707|upEE	chr19	35060276	35060320	RBM5|HepG2	44
chr19	35060012	35061012	+	LINC00909|k562|ENSG00000105707|upEE	chr19	35060292	35060323	XRN2|HepG2	31
chr19	35060012	35061012	+	LINC00909|k562|ENSG00000105707|upEE	chr19	35060123	35060141	RBM22|HepG2	18
chr19	35060012	35061012	+	LINC00909|k562|ENSG00000105707|upEE	chr19	35060401	35060424	UCHL5|HepG2	23
chr19	35060012	35061012	+	LINC00909|k562|ENSG00000105707|upEE	chr19	35060481	35060492	BUD13|HepG2	11
chr19	35060012	35061012	+	LINC00909|k562|ENSG00000105707|upEE	chr19	35060626	35060636	SRSF9|HepG2	10
chr19	35060012	35061012	+	LINC00909|k562|ENSG00000105707|upEE	chr19	35060344	35060369	EIF3H|HepG2	25
chr19	35060012	35061012	+	LINC00909|k562|ENSG00000105707|upEE	chr19	35061003	35061036	RPS5|HepG2	9
chr19	35060012	35061012	+	LINC00909|k562|ENSG00000105707|upEE	chr19	35060658	35060691	EFTUD2|HepG2	33
chr19	35060012	35061012	+	LINC00909|k562|ENSG00000105707|upEE	chr19	35060353	35060366	UCHL5|HepG2	13
chr19	35060012	35061012	+	LINC00909|k562|ENSG00000105707|upEE	chr19	35060375	35060442	LIN28B|HepG2	67
chr19	35060012	35061012	+	LINC00909|k562|ENSG00000105707|upEE	chr19	35060467	35060498	EIF3H|HepG2	31
chr19	35060012	35061012	+	LINC00909|k562|ENSG00000105707|upEE	chr19	35060624	35060658	SRSF1|HepG2	34
chr19	35060012	35061012	+	LINC00909|k562|ENSG00000105707|upEE	chr19	35060274	35060303	HNRNPUL1|HepG2	29
chr19	35060012	35061012	+	LINC00909|k562|ENSG00000105707|upEE	chr19	35060154	35060205	PRPF8|HepG2	51
chr19	35060012	35061012	+	LINC00909|k562|ENSG00000105707|upEE	chr19	35060658	35060695	UCHL5|HepG2	37
chr19	35060012	35061012	+	LINC00909|k562|ENSG00000105707|upEE	chr19	35060592	35060625	EIF3D|HepG2	33
chr19	35060012	35061012	+	LINC00909|k562|ENSG00000105707|upEE	chr19	35060261	35060285	HNRNPA1|HepG2	24
chr2	70050805	70051805	+	LINC00909|k562|ENSG00000179818|upEE	chr2	70051130	70051194	RBM5|HepG2	64
chr2	70050805	70051805	+	LINC00909|k562|ENSG00000179818|upEE	chr2	70050906	70050942	NKRF|HepG2	36
chr2	70050805	70051805	+	LINC00909|k562|ENSG00000179818|upEE	chr2	70051488	70051594	KHSRP|K562	106
chr2	70050805	70051805	+	LINC00909|k562|ENSG00000179818|upEE	chr2	70051223	70051336	BUD13|HepG2	113
chr2	70050805	70051805	+	LINC00909|k562|ENSG00000179818|upEE	chr2	70051118	70051171	RBM22|K562	53
chr2	70050805	70051805	+	LINC00909|k562|ENSG00000179818|upEE	chr2	70051226	70051245	RPS5|HepG2	19
chr2	70050805	70051805	+	LINC00909|k562|ENSG00000179818|upEE	chr2	70051449	70051619	SFPQ|HepG2	170
chr2	70050805	70051805	+	LINC00909|k562|ENSG00000179818|upEE	chr2	70051283	70051306	SMNDC1|K562	23
chr2	70050805	70051805	+	LINC00909|k562|ENSG00000179818|upEE	chr2	70051229	70051278	PTBP1|HepG2	49
chr2	70050805	70051805	+	LINC00909|k562|ENSG00000179818|upEE	chr2	70051110	70051185	RBM22|HepG2	75
chr2	70050805	70051805	+	LINC00909|k562|ENSG00000179818|upEE	chr2	70051282	70051307	NOL12|HepG2	25
chr2	70050805	70051805	+	LINC00909|k562|ENSG00000179818|upEE	chr2	70051128	70051166	GRWD1|HepG2	38
chr2	70050805	70051805	+	LINC00909|k562|ENSG00000179818|upEE	chr2	70051760	70051807	HNRNPC|HepG2	45
chr2	70050805	70051805	+	LINC00909|k562|ENSG00000179818|upEE	chr2	70051133	70051190	TIA1|HepG2	57
chr2	70050805	70051805	+	LINC00909|k562|ENSG00000179818|upEE	chr2	70051626	70051661	DGCR8|HepG2	35
chr2	70050805	70051805	+	LINC00909|k562|ENSG00000179818|upEE	chr2	70051043	70051117	HNRNPA1|HepG2	74
chr2	70050805	70051805	+	LINC00909|k562|ENSG00000179818|upEE	chr2	70051297	70051366	CDC40|HepG2	69
chr2	70050805	70051805	+	LINC00909|k562|ENSG00000179818|upEE	chr2	70051638	70051652	HNRNPUL1|HepG2	14
chr2	70050805	70051805	+	LINC00909|k562|ENSG00000179818|upEE	chr2	70051174	70051311	PPIG|HepG2	137
chr2	70050805	70051805	+	LINC00909|k562|ENSG00000179818|upEE	chr2	70051222	70051263	RBM15|K562	41
chr2	70050805	70051805	+	LINC00909|k562|ENSG00000179818|upEE	chr2	70051291	70051308	SRSF1|HepG2	17
chr2	70050805	70051805	+	LINC00909|k562|ENSG00000179818|upEE	chr2	70051213	70051256	U2AF1|HepG2	43
chr2	70050805	70051805	+	LINC00909|k562|ENSG00000179818|upEE	chr2	70051204	70051314	UCHL5|HepG2	110
chr2	70050805	70051805	+	LINC00909|k562|ENSG00000179818|upEE	chr2	70051211	70051254	UCHL5|K562	43
chr2	70050805	70051805	+	LINC00909|k562|ENSG00000179818|upEE	chr2	70051217	70051276	GRWD1|HepG2	59
chr2	70050805	70051805	+	LINC00909|k562|ENSG00000179818|upEE	chr2	70051202	70051216	SRSF9|HepG2	14
chr2	70050805	70051805	+	LINC00909|k562|ENSG00000179818|upEE	chr2	70051202	70051244	YBX3|K562	42
chr2	70050805	70051805	+	LINC00909|k562|ENSG00000179818|upEE	chr2	70051291	70051306	RBM22|HepG2	15
chr2	70050805	70051805	+	LINC00909|k562|ENSG00000179818|upEE	chr2	70051306	70051360	SF3A3|HepG2	54
chr2	70050805	70051805	+	LINC00909|k562|ENSG00000179818|upEE	chr2	70051272	70051326	U2AF2|HepG2	54
chr2	70050805	70051805	+	LINC00909|k562|ENSG00000179818|upEE	chr2	70051083	70051162	EFTUD2|HepG2	79
chr2	70050805	70051805	+	LINC00909|k562|ENSG00000179818|upEE	chr2	70051228	70051259	U2AF2|HepG2	31
chr2	70050805	70051805	+	LINC00909|k562|ENSG00000179818|upEE	chr2	70051118	70051143	HNRNPUL1|HepG2	25
chr2	70050805	70051805	+	LINC00909|k562|ENSG00000179818|upEE	chr2	70051229	70051275	NOLC1|K562	46
chr2	70050805	70051805	+	LINC00909|k562|ENSG00000179818|upEE	chr2	70051129	70051174	RBM22|HepG2	45
chr2	70050805	70051805	+	LINC00909|k562|ENSG00000179818|upEE	chr2	70051089	70051240	EFTUD2|HepG2	151
chr2	70050805	70051805	+	LINC00909|k562|ENSG00000179818|upEE	chr2	70050901	70050942	SUGP2|HepG2	41
chr2	70050805	70051805	+	LINC00909|k562|ENSG00000179818|upEE	chr2	70050976	70051015	HNRNPC|HepG2	39
chr2	70050805	70051805	+	LINC00909|k562|ENSG00000179818|upEE	chr2	70051153	70051196	SF3B4|K562	43
chr2	70050805	70051805	+	LINC00909|k562|ENSG00000179818|upEE	chr2	70051299	70051357	GPKOW|K562	58
chr2	70050805	70051805	+	LINC00909|k562|ENSG00000179818|upEE	chr2	70050985	70051022	PRPF8|K562	37
chr2	70050805	70051805	+	LINC00909|k562|ENSG00000179818|upEE	chr2	70051077	70051148	TAF15|HepG2	71
chr2	70050805	70051805	+	LINC00909|k562|ENSG00000179818|upEE	chr2	70051211	70051259	BUD13|K562	48
chr2	70050805	70051805	+	LINC00909|k562|ENSG00000179818|upEE	chr2	70051118	70051128	XRCC6|K562	10
chr2	70050805	70051805	+	LINC00909|k562|ENSG00000179818|upEE	chr2	70051757	70051795	CSTF2|HepG2	38
chr2	70050805	70051805	+	LINC00909|k562|ENSG00000179818|upEE	chr2	70051188	70051277	PPIG|HepG2	89
chr2	70050805	70051805	+	LINC00909|k562|ENSG00000179818|upEE	chr2	70051251	70051301	NOLC1|K562	50
chr2	70050805	70051805	+	LINC00909|k562|ENSG00000179818|upEE	chr2	70051634	70051682	HNRNPC|HepG2	48
chr2	70050805	70051805	+	LINC00909|k562|ENSG00000179818|upEE	chr2	70051271	70051327	U2AF2|HepG2	56
chr2	70050805	70051805	+	LINC00909|k562|ENSG00000179818|upEE	chr2	70051296	70051303	SRSF1|HepG2	7
chr2	70050805	70051805	+	LINC00909|k562|ENSG00000179818|upEE	chr2	70051468	70051497	U2AF2|HepG2	29
chr2	70050805	70051805	+	LINC00909|k562|ENSG00000179818|upEE	chr2	70051273	70051329	RBM15|HepG2	56
chr2	70050805	70051805	+	LINC00909|k562|ENSG00000179818|upEE	chr2	70051233	70051278	SRSF1|K562	45
chr2	70050805	70051805	+	LINC00909|k562|ENSG00000179818|upEE	chr2	70051111	70051184	TIA1|K562	73
chr2	70050805	70051805	+	LINC00909|k562|ENSG00000179818|upEE	chr2	70051202	70051228	FASTKD2|HepG2	26
chr2	70050805	70051805	+	LINC00909|k562|ENSG00000179818|upEE	chr2	70051071	70051168	CSTF2|HepG2	97
chr2	70050805	70051805	+	LINC00909|k562|ENSG00000179818|upEE	chr2	70051141	70051185	GRWD1|HepG2	44
chr2	70050805	70051805	+	LINC00909|k562|ENSG00000179818|upEE	chr2	70051139	70051168	CPSF6|K562	29
chr2	70050805	70051805	+	LINC00909|k562|ENSG00000179818|upEE	chr2	70051142	70051195	RBFOX2|K562	53
chr2	70050805	70051805	+	LINC00909|k562|ENSG00000179818|upEE	chr2	70051216	70051269	SRSF9|HepG2	53
chr2	70050805	70051805	+	LINC00909|k562|ENSG00000179818|upEE	chr2	70051208	70051274	AGGF1|HepG2	66
chr2	70050805	70051805	+	LINC00909|k562|ENSG00000179818|upEE	chr2	70051107	70051172	HNRNPA1|HepG2	65
chr2	70050805	70051805	+	LINC00909|k562|ENSG00000179818|upEE	chr2	70051183	70051219	POLR2G|HepG2	36
chr2	70050805	70051805	+	LINC00909|k562|ENSG00000179818|upEE	chr2	70051183	70051222	EIF3D|HepG2	39
chr2	70050805	70051805	+	LINC00909|k562|ENSG00000179818|upEE	chr2	70051296	70051309	BUD13|K562	13
chr2	70050805	70051805	+	LINC00909|k562|ENSG00000179818|upEE	chr2	70051480	70051525	HNRNPL|HepG2	45
chr2	70050805	70051805	+	LINC00909|k562|ENSG00000179818|upEE	chr2	70051780	70051797	SUGP2|HepG2	17
chr2	70050805	70051805	+	LINC00909|k562|ENSG00000179818|upEE	chr2	70051292	70051325	CDC40|HepG2	33
chr2	70050805	70051805	+	LINC00909|k562|ENSG00000179818|upEE	chr2	70050877	70050934	LSM11|HepG2	57
chr2	70050805	70051805	+	LINC00909|k562|ENSG00000179818|upEE	chr2	70051265	70051334	PRPF8|HepG2	69
chr2	70050805	70051805	+	LINC00909|k562|ENSG00000179818|upEE	chr2	70051299	70051341	LARP4|HepG2	42
chr2	70050805	70051805	+	LINC00909|k562|ENSG00000179818|upEE	chr2	70050903	70050947	HNRNPUL1|HepG2	44
chr2	70050805	70051805	+	LINC00909|k562|ENSG00000179818|upEE	chr2	70051571	70051598	HNRNPM|HepG2	27
chr2	70050805	70051805	+	LINC00909|k562|ENSG00000179818|upEE	chr2	70051274	70051322	U2AF2|K562	48
chr2	70050805	70051805	+	LINC00909|k562|ENSG00000179818|upEE	chr2	70051457	70051499	RBFOX2|HepG2	42
chr2	70050805	70051805	+	LINC00909|k562|ENSG00000179818|upEE	chr2	70051262	70051306	GRWD1|HepG2	44
chr2	70050805	70051805	+	LINC00909|k562|ENSG00000179818|upEE	chr2	70050892	70050932	HNRNPC|HepG2	40
chr2	70050805	70051805	+	LINC00909|k562|ENSG00000179818|upEE	chr2	70051222	70051322	BUD13|HepG2	100
chr2	70050805	70051805	+	LINC00909|k562|ENSG00000179818|upEE	chr2	70051274	70051316	PRPF8|HepG2	42
chr2	70050805	70051805	+	LINC00909|k562|ENSG00000179818|upEE	chr2	70051147	70051177	AGGF1|HepG2	30
chr2	70050805	70051805	+	LINC00909|k562|ENSG00000179818|upEE	chr2	70051636	70051677	ILF3|HepG2	41
chr2	70050805	70051805	+	LINC00909|k562|ENSG00000179818|upEE	chr2	70051084	70051155	CDC40|HepG2	71
chr2	70050805	70051805	+	LINC00909|k562|ENSG00000179818|upEE	chr2	70051289	70051326	AGGF1|HepG2	37
chr2	70050805	70051805	+	LINC00909|k562|ENSG00000179818|upEE	chr2	70050898	70050930	RPS3|K562	32
chr2	70050805	70051805	+	LINC00909|k562|ENSG00000179818|upEE	chr2	70051641	70051663	TAF15|HepG2	22
chr2	70050805	70051805	+	LINC00909|k562|ENSG00000179818|upEE	chr2	70051323	70051378	SF3B4|HepG2	55
chr2	70050805	70051805	+	LINC00909|k562|ENSG00000179818|upEE	chr2	70051153	70051183	LARP4|HepG2	30
chr2	70050805	70051805	+	LINC00909|k562|ENSG00000179818|upEE	chr2	70051280	70051316	QKI|HepG2	36
chr2	70050805	70051805	+	LINC00909|k562|ENSG00000179818|upEE	chr2	70050910	70050947	HNRNPL|HepG2	37
chr2	70050805	70051805	+	LINC00909|k562|ENSG00000179818|upEE	chr2	70051254	70051287	DDX55|HepG2	33
chr2	70050805	70051805	+	LINC00909|k562|ENSG00000179818|upEE	chr2	70051139	70051182	NCBP2|HepG2	43
chr2	70050805	70051805	+	LINC00909|k562|ENSG00000179818|upEE	chr2	70051128	70051156	DGCR8|HepG2	28
chr2	70050805	70051805	+	LINC00909|k562|ENSG00000179818|upEE	chr2	70051287	70051323	SF3B4|HepG2	36
chr2	70050805	70051805	+	LINC00909|k562|ENSG00000179818|upEE	chr2	70051241	70051299	NCBP2|HepG2	58
chr2	70050805	70051805	+	LINC00909|k562|ENSG00000179818|upEE	chr2	70051188	70051265	LSM11|HepG2	77
chr2	70050805	70051805	+	LINC00909|k562|ENSG00000179818|upEE	chr2	70051230	70051261	CSTF2|HepG2	31
chr2	70050805	70051805	+	LINC00909|k562|ENSG00000179818|upEE	chr2	70051164	70051211	CDC40|HepG2	47
chr2	70050805	70051805	+	LINC00909|k562|ENSG00000179818|upEE	chr2	70051277	70051309	PPIG|HepG2	32
chr2	70050805	70051805	+	LINC00909|k562|ENSG00000179818|upEE	chr2	70051191	70051249	EIF3D|HepG2	58
chr2	70050805	70051805	+	LINC00909|k562|ENSG00000179818|upEE	chr2	70051128	70051160	XRCC6|K562	32
chr2	70050805	70051805	+	LINC00909|k562|ENSG00000179818|upEE	chr2	70051490	70051524	HNRNPUL1|HepG2	34
chr2	70050805	70051805	+	LINC00909|k562|ENSG00000179818|upEE	chr2	70051127	70051159	HNRNPUL1|HepG2	32
chr2	70050805	70051805	+	LINC00909|k562|ENSG00000179818|upEE	chr2	70051213	70051270	SRSF1|HepG2	57
chr2	70050805	70051805	+	LINC00909|k562|ENSG00000179818|upEE	chr2	70051217	70051268	TAF15|HepG2	51
chr2	70050805	70051805	+	LINC00909|k562|ENSG00000179818|upEE	chr2	70051776	70051805	NKRF|HepG2	29
chr2	70050805	70051805	+	LINC00909|k562|ENSG00000179818|upEE	chr2	70051127	70051197	TIA1|HepG2	70
chr2	70050805	70051805	+	LINC00909|k562|ENSG00000179818|upEE	chr2	70050900	70050943	POLR2G|HepG2	43
chr2	70050805	70051805	+	LINC00909|k562|ENSG00000179818|upEE	chr2	70051475	70051504	SMNDC1|HepG2	29
chr2	70050805	70051805	+	LINC00909|k562|ENSG00000179818|upEE	chr2	70051230	70051325	U2AF1|HepG2	95
chr2	70050805	70051805	+	LINC00909|k562|ENSG00000179818|upEE	chr2	70051146	70051186	UCHL5|HepG2	40
chr2	70050805	70051805	+	LINC00909|k562|ENSG00000179818|upEE	chr2	70051758	70051792	SUPV3L1|HepG2	34
chr2	70050805	70051805	+	LINC00909|k562|ENSG00000179818|upEE	chr2	70051202	70051259	UPF1|K562	57
chr2	70050805	70051805	+	LINC00909|k562|ENSG00000179818|upEE	chr2	70051217	70051265	SRSF1|HepG2	48
chr2	70050805	70051805	+	LINC00909|k562|ENSG00000179818|upEE	chr2	70051274	70051334	AGGF1|HepG2	60
chr2	70050805	70051805	+	LINC00909|k562|ENSG00000179818|upEE	chr2	70051268	70051304	XRN2|HepG2	36
chr2	70050805	70051805	+	LINC00909|k562|ENSG00000179818|upEE	chr2	70051287	70051302	EIF3D|HepG2	15
chr2	70050805	70051805	+	LINC00909|k562|ENSG00000179818|upEE	chr2	70051768	70051805	TROVE2|HepG2	37
chr2	70050805	70051805	+	LINC00909|k562|ENSG00000179818|upEE	chr2	70051500	70051558	KHSRP|K562	58
chr2	70050805	70051805	+	LINC00909|k562|ENSG00000179818|upEE	chr2	70050910	70050948	CDC40|HepG2	38
chr2	70050805	70051805	+	LINC00909|k562|ENSG00000179818|upEE	chr2	70051156	70051183	SMNDC1|HepG2	27
chr2	70050805	70051805	+	LINC00909|k562|ENSG00000179818|upEE	chr2	70051289	70051307	HNRNPM|HepG2	18
chr2	70050805	70051805	+	LINC00909|k562|ENSG00000179818|upEE	chr2	70051122	70051182	TIA1|K562	60
chr2	70050805	70051805	+	LINC00909|k562|ENSG00000179818|upEE	chr2	70051141	70051177	AGGF1|K562	36
chr2	70050805	70051805	+	LINC00909|k562|ENSG00000179818|upEE	chr2	70051297	70051313	HNRNPUL1|HepG2	16
chr2	70050805	70051805	+	LINC00909|k562|ENSG00000179818|upEE	chr2	70050932	70050948	HNRNPC|HepG2	16
chr2	70050805	70051805	+	LINC00909|k562|ENSG00000179818|upEE	chr2	70051256	70051327	U2AF1|HepG2	71
chr2	70050805	70051805	+	LINC00909|k562|ENSG00000179818|upEE	chr2	70051762	70051795	CSTF2|HepG2	33
chr2	70050805	70051805	+	LINC00909|k562|ENSG00000179818|upEE	chr2	70051293	70051307	SRSF7|HepG2	14
chr2	70050805	70051805	+	LINC00909|k562|ENSG00000179818|upEE	chr2	70051650	70051671	SUGP2|HepG2	21
chr2	70050805	70051805	+	LINC00909|k562|ENSG00000179818|upEE	chr2	70051211	70051315	UCHL5|HepG2	104
chr2	70050805	70051805	+	LINC00909|k562|ENSG00000179818|upEE	chr2	70051152	70051177	DGCR8|HepG2	25
chr2	70050805	70051805	+	LINC00909|k562|ENSG00000179818|upEE	chr2	70051232	70051269	EIF3H|HepG2	37
chr2	70050805	70051805	+	LINC00909|k562|ENSG00000179818|upEE	chr2	70051296	70051327	SUPV3L1|HepG2	31
chr2	70050805	70051805	+	LINC00909|k562|ENSG00000179818|upEE	chr2	70051221	70051266	SRSF7|HepG2	45
chr2	70050805	70051805	+	LINC00909|k562|ENSG00000179818|upEE	chr2	70051287	70051306	FASTKD2|HepG2	19
chr2	70050805	70051805	+	LINC00909|k562|ENSG00000179818|upEE	chr2	70051274	70051359	SMNDC1|HepG2	85
chr2	70050805	70051805	+	LINC00909|k562|ENSG00000179818|upEE	chr2	70051270	70051339	BUD13|K562	69
chr2	70050805	70051805	+	LINC00909|k562|ENSG00000179818|upEE	chr2	70051293	70051305	ZNF622|K562	12
chr2	70050805	70051805	+	LINC00909|k562|ENSG00000179818|upEE	chr2	70050899	70050947	POLR2G|HepG2	48
chr2	70050805	70051805	+	LINC00909|k562|ENSG00000179818|upEE	chr2	70050897	70050946	HNRNPC|HepG2	49
chr2	70050805	70051805	+	LINC00909|k562|ENSG00000179818|upEE	chr2	70051156	70051203	PRPF8|K562	47
chr2	70050805	70051805	+	LINC00909|k562|ENSG00000179818|upEE	chr2	70051315	70051356	SMNDC1|HepG2	41
chr2	70050805	70051805	+	LINC00909|k562|ENSG00000179818|upEE	chr2	70051130	70051170	RBM22|K562	40
chr2	70050805	70051805	+	LINC00909|k562|ENSG00000179818|upEE	chr2	70051148	70051178	NKRF|HepG2	30
chr2	70050805	70051805	+	LINC00909|k562|ENSG00000179818|upEE	chr2	70051493	70051527	LIN28B|K562	34
chr2	70050805	70051805	+	LINC00909|k562|ENSG00000179818|upEE	chr2	70051276	70051365	SF3A3|HepG2	89
chr2	70050805	70051805	+	LINC00909|k562|ENSG00000179818|upEE	chr2	70051244	70051278	ZNF622|K562	34
chr2	70050805	70051805	+	LINC00909|k562|ENSG00000179818|upEE	chr2	70050915	70050941	HNRNPL|K562	26
chr2	70050805	70051805	+	LINC00909|k562|ENSG00000179818|upEE	chr2	70051228	70051261	FAM120A|K562	33
chr2	70050805	70051805	+	LINC00909|k562|ENSG00000179818|upEE	chr2	70051202	70051213	IGF2BP3|HepG2	11
chr2	70050805	70051805	+	LINC00909|k562|ENSG00000179818|upEE	chr2	70051764	70051807	HNRNPC|HepG2	41
chr2	70050805	70051805	+	LINC00909|k562|ENSG00000179818|upEE	chr2	70051222	70051265	HNRNPA1|HepG2	43
chr2	70050805	70051805	+	LINC00909|k562|ENSG00000179818|upEE	chr2	70051431	70051460	KHSRP|K562	29
chr2	70050805	70051805	+	LINC00909|k562|ENSG00000179818|upEE	chr2	70051141	70051184	LSM11|HepG2	43
chr2	70050805	70051805	+	LINC00909|k562|ENSG00000179818|upEE	chr2	70051108	70051177	BUD13|HepG2	69
chr2	70050805	70051805	+	LINC00909|k562|ENSG00000179818|upEE	chr2	70051780	70051801	SUGP2|HepG2	21
chr2	70050805	70051805	+	LINC00909|k562|ENSG00000179818|upEE	chr2	70051276	70051309	GRWD1|HepG2	33
chr2	70050805	70051805	+	LINC00909|k562|ENSG00000179818|upEE	chr2	70051775	70051802	ILF3|HepG2	27
chr2	70050805	70051805	+	LINC00909|k562|ENSG00000179818|upEE	chr2	70051286	70051322	TAF15|HepG2	36
chr2	70050805	70051805	+	LINC00909|k562|ENSG00000179818|upEE	chr2	70051136	70051221	PRPF8|HepG2	85
chr2	70050805	70051805	+	LINC00909|k562|ENSG00000179818|upEE	chr2	70051285	70051319	SRSF7|HepG2	34
chr2	70050805	70051805	+	LINC00909|k562|ENSG00000179818|upEE	chr2	70051300	70051326	LARP4|HepG2	26
chr2	70050805	70051805	+	LINC00909|k562|ENSG00000179818|upEE	chr2	70051141	70051190	TAF15|HepG2	49
chr2	70050805	70051805	+	LINC00909|k562|ENSG00000179818|upEE	chr2	70051120	70051168	PRPF8|K562	48
chr2	70050805	70051805	+	LINC00909|k562|ENSG00000179818|upEE	chr2	70051276	70051287	KHSRP|K562	11
chr2	70050805	70051805	+	LINC00909|k562|ENSG00000179818|upEE	chr2	70051138	70051172	LSM11|K562	34
chr2	70050805	70051805	+	LINC00909|k562|ENSG00000179818|upEE	chr2	70051274	70051320	U2AF1|K562	46
chr2	70050805	70051805	+	LINC00909|k562|ENSG00000179818|upEE	chr2	70051295	70051326	EIF3H|HepG2	31
chr2	70050805	70051805	+	LINC00909|k562|ENSG00000179818|upEE	chr2	70051203	70051262	GRWD1|HepG2	59
chr2	70050805	70051805	+	LINC00909|k562|ENSG00000179818|upEE	chr2	70051202	70051235	SLTM|HepG2	33
chr2	70050805	70051805	+	LINC00909|k562|ENSG00000179818|upEE	chr2	70051088	70051125	KHSRP|K562	37
chr2	70050805	70051805	+	LINC00909|k562|ENSG00000179818|upEE	chr2	70051577	70051596	TARDBP|K562	19
chr2	70050805	70051805	+	LINC00909|k562|ENSG00000179818|upEE	chr2	70051272	70051323	SF3B4|HepG2	51
chr2	70050805	70051805	+	LINC00909|k562|ENSG00000179818|upEE	chr2	70051208	70051267	SRSF7|HepG2	59
chr2	70050805	70051805	+	LINC00909|k562|ENSG00000179818|upEE	chr2	70051275	70051306	IGF2BP3|HepG2	31
chr2	70050805	70051805	+	LINC00909|k562|ENSG00000179818|upEE	chr2	70051301	70051326	HNRNPU|K562	25
chr2	70050805	70051805	+	LINC00909|k562|ENSG00000179818|upEE	chr2	70051466	70051502	U2AF2|HepG2	36
chr2	70050805	70051805	+	LINC00909|k562|ENSG00000179818|upEE	chr2	70051643	70051674	HNRNPC|HepG2	31
chr2	70050805	70051805	+	LINC00909|k562|ENSG00000179818|upEE	chr2	70051235	70051267	TRA2A|HepG2	32
chr2	70050805	70051805	+	LINC00909|k562|ENSG00000179818|upEE	chr2	70051294	70051297	SFPQ|HepG2	3
chr2	70050805	70051805	+	LINC00909|k562|ENSG00000179818|upEE	chr2	70051152	70051222	PRPF8|HepG2	70
chr2	70050805	70051805	+	LINC00909|k562|ENSG00000179818|upEE	chr2	70051299	70051329	RBM5|HepG2	30
chr2	70050805	70051805	+	LINC00909|k562|ENSG00000179818|upEE	chr2	70051284	70051303	METAP2|K562	19
chr2	70050805	70051805	+	LINC00909|k562|ENSG00000179818|upEE	chr2	70051286	70051356	HNRNPUL1|HepG2	70
chr2	70050805	70051805	+	LINC00909|k562|ENSG00000179818|upEE	chr2	70051224	70051273	RBM15|HepG2	49
chr2	70050805	70051805	+	LINC00909|k562|ENSG00000179818|upEE	chr2	70051772	70051803	NKRF|HepG2	31
chr2	70050805	70051805	+	LINC00909|k562|ENSG00000179818|upEE	chr2	70051278	70051284	METAP2|K562	6
chr4	3942872	3943872	+	LINC00909|k562|ENSG00000251669|upEE	chr4	3942954	3942984	RBM15|HepG2	30
chr4	3942872	3943872	+	LINC00909|k562|ENSG00000251669|upEE	chr4	3943634	3943680	HNRNPC|HepG2	46
chr5	176176323	176177323	+	LINC00909|k562|ENSG00000248596|upEE	chr5	176176715	176176762	PRPF8|K562	47
chr5	176176323	176177323	+	LINC00909|k562|ENSG00000248596|upEE	chr5	176176848	176176891	DDX3X|K562	43
chr5	176176323	176177323	+	LINC00909|k562|ENSG00000248596|upEE	chr5	176176984	176176999	XRCC6|K562	15
chr5	176176323	176177323	+	LINC00909|k562|ENSG00000248596|upEE	chr5	176176394	176176410	ZNF622|K562	16
chr5	176176323	176177323	+	LINC00909|k562|ENSG00000248596|upEE	chr5	176176780	176176824	DDX55|K562	44
chr5	176176323	176177323	+	LINC00909|k562|ENSG00000248596|upEE	chr5	176176780	176176817	U2AF1|HepG2	37
chr5	176176323	176177323	+	LINC00909|k562|ENSG00000248596|upEE	chr5	176176378	176176421	RBFOX2|K562	43
chr5	176176323	176177323	+	LINC00909|k562|ENSG00000248596|upEE	chr5	176176907	176176959	HNRNPU|K562	52
chr5	176176323	176177323	+	LINC00909|k562|ENSG00000248596|upEE	chr5	176176776	176176797	NOLC1|K562	21
chr5	176176323	176177323	+	LINC00909|k562|ENSG00000248596|upEE	chr5	176176382	176176408	KHDRBS1|K562	26
chr5	176176323	176177323	+	LINC00909|k562|ENSG00000248596|upEE	chr5	176177013	176177035	SMNDC1|K562	22
chr5	176176323	176177323	+	LINC00909|k562|ENSG00000248596|upEE	chr5	176176952	176176983	TAF15|K562	31
chr5	176176323	176177323	+	LINC00909|k562|ENSG00000248596|upEE	chr5	176176771	176176821	DDX24|K562	50
chr5	176176323	176177323	+	LINC00909|k562|ENSG00000248596|upEE	chr5	176176787	176176824	NCBP2|K562	37
chr5	176176323	176177323	+	LINC00909|k562|ENSG00000248596|upEE	chr5	176176884	176176914	U2AF2|K562	30
chr5	176176323	176177323	+	LINC00909|k562|ENSG00000248596|upEE	chr5	176176771	176176831	U2AF2|K562	60
chr5	176176323	176177323	+	LINC00909|k562|ENSG00000248596|upEE	chr5	176176661	176176689	KHSRP|K562	28
chr5	176176323	176177323	+	LINC00909|k562|ENSG00000248596|upEE	chr5	176176281	176176326	U2AF2|K562	3
chr5	176176323	176177323	+	LINC00909|k562|ENSG00000248596|upEE	chr5	176176613	176176639	PRPF8|K562	26
chr5	176176323	176177323	+	LINC00909|k562|ENSG00000248596|upEE	chr5	176176892	176176919	HNRNPA1|K562	27
chr5	176176323	176177323	+	LINC00909|k562|ENSG00000248596|upEE	chr5	176176774	176176803	KHSRP|K562	29
chr5	176176323	176177323	+	LINC00909|k562|ENSG00000248596|upEE	chr5	176176767	176176829	U2AF2|K562	62
chr5	176176323	176177323	+	LINC00909|k562|ENSG00000248596|upEE	chr5	176176766	176176815	UCHL5|K562	49
chr5	176176323	176177323	+	LINC00909|k562|ENSG00000248596|upEE	chr5	176176883	176176910	HNRNPK|K562	27
chr5	176176323	176177323	+	LINC00909|k562|ENSG00000248596|upEE	chr5	176176402	176176434	RBM15|K562	32
chr5	176176323	176177323	+	LINC00909|k562|ENSG00000248596|upEE	chr5	176176601	176176650	PPIL4|K562	49
chr5	176176323	176177323	+	LINC00909|k562|ENSG00000248596|upEE	chr5	176176395	176176432	SMNDC1|K562	37
chr5	176176323	176177323	+	LINC00909|k562|ENSG00000248596|upEE	chr5	176176488	176176572	KHSRP|K562	84
chr5	176176323	176177323	+	LINC00909|k562|ENSG00000248596|upEE	chr5	176176385	176176427	TIA1|K562	42
chr5	176176323	176177323	+	LINC00909|k562|ENSG00000248596|upEE	chr5	176176388	176176429	LSM11|HepG2	41
chr5	176176323	176177323	+	LINC00909|k562|ENSG00000248596|upEE	chr5	176176775	176176821	ZNF622|K562	46
chr5	176176323	176177323	+	LINC00909|k562|ENSG00000248596|upEE	chr5	176176942	176176958	U2AF2|K562	16
chr5	176176323	176177323	+	LINC00909|k562|ENSG00000248596|upEE	chr5	176176787	176176875	SMNDC1|K562	88
chr5	176176323	176177323	+	LINC00909|k562|ENSG00000248596|upEE	chr5	176176809	176176840	ILF3|K562	31
chr5	176176323	176177323	+	LINC00909|k562|ENSG00000248596|upEE	chr5	176177027	176177058	ILF3|K562	31
chr5	176176323	176177323	+	LINC00909|k562|ENSG00000248596|upEE	chr5	176176759	176176791	GRWD1|HepG2	32
chr5	176176323	176177323	+	LINC00909|k562|ENSG00000248596|upEE	chr5	176176776	176176826	EFTUD2|K562	50
chr5	176176323	176177323	+	LINC00909|k562|ENSG00000248596|upEE	chr5	176176411	176176428	BUD13|K562	17
chr5	176176323	176177323	+	LINC00909|k562|ENSG00000248596|upEE	chr5	176176777	176176827	U2AF1|K562	50
chr5	176176323	176177323	+	LINC00909|k562|ENSG00000248596|upEE	chr5	176176766	176176819	GPKOW|K562	53
chr5	176176323	176177323	+	LINC00909|k562|ENSG00000248596|upEE	chr5	176176707	176176736	TIA1|K562	29
chr5	176176323	176177323	+	LINC00909|k562|ENSG00000248596|upEE	chr5	176176862	176176908	CPSF6|K562	46
chr5	176176323	176177323	+	LINC00909|k562|ENSG00000248596|upEE	chr5	176176726	176176756	PRPF8|K562	30
chr5	176176323	176177323	+	LINC00909|k562|ENSG00000248596|upEE	chr5	176176771	176176815	UCHL5|K562	44
chr5	176176323	176177323	+	LINC00909|k562|ENSG00000248596|upEE	chr5	176176760	176176797	GRWD1|HepG2	37
chr5	176176323	176177323	+	LINC00909|k562|ENSG00000248596|upEE	chr5	176176398	176176435	RBM15|K562	37
chr5	176176323	176177323	+	LINC00909|k562|ENSG00000248596|upEE	chr5	176176281	176176324	U2AF2|K562	1
chr5	176176323	176177323	+	LINC00909|k562|ENSG00000248596|upEE	chr5	176176840	176176869	NOLC1|K562	29
chr5	176176323	176177323	+	LINC00909|k562|ENSG00000248596|upEE	chr5	176176771	176176804	MTPAP|K562	33
chr5	176176323	176177323	+	LINC00909|k562|ENSG00000248596|upEE	chr5	176176831	176176872	MTPAP|K562	41
chr5	176176323	176177323	+	LINC00909|k562|ENSG00000248596|upEE	chr5	176176773	176176872	SF3B4|K562	99
chr5	176176323	176177323	+	LINC00909|k562|ENSG00000248596|upEE	chr5	176176777	176176811	TRA2A|K562	34
chr5	176176323	176177323	+	LINC00909|k562|ENSG00000248596|upEE	chr5	176176787	176176832	UCHL5|HepG2	45
chr5	176176323	176177323	+	LINC00909|k562|ENSG00000248596|upEE	chr5	176176773	176176825	BUD13|K562	52
chr5	176176323	176177323	+	LINC00909|k562|ENSG00000248596|upEE	chr5	176176930	176176951	SF3B4|K562	21
chr5	176176323	176177323	+	LINC00909|k562|ENSG00000248596|upEE	chr5	176176771	176176815	DDX24|K562	44
chr5	176176323	176177323	+	LINC00909|k562|ENSG00000248596|upEE	chr5	176176762	176176836	BUD13|K562	74
chr5	176176323	176177323	+	LINC00909|k562|ENSG00000248596|upEE	chr5	176176772	176176828	U2AF1|K562	56
chr5	176176323	176177323	+	LINC00909|k562|ENSG00000248596|upEE	chr5	176176410	176176438	DDX24|K562	28
chr5	176176323	176177323	+	LINC00909|k562|ENSG00000248596|upEE	chr5	176176783	176176813	TIA1|K562	30
chr5	176176323	176177323	+	LINC00909|k562|ENSG00000248596|upEE	chr5	176176615	176176620	HNRNPU|K562	5
chr5	176176323	176177323	+	LINC00909|k562|ENSG00000248596|upEE	chr5	176176798	176176869	SF3B4|K562	71
chr5	176176323	176177323	+	LINC00909|k562|ENSG00000248596|upEE	chr5	176176389	176176444	DDX24|K562	55
chr5	176176323	176177323	+	LINC00909|k562|ENSG00000248596|upEE	chr5	176176418	176176450	GRWD1|HepG2	32
chr5	176176323	176177323	+	LINC00909|k562|ENSG00000248596|upEE	chr5	176176619	176176644	NOLC1|K562	25
chr5	176176323	176177323	+	LINC00909|k562|ENSG00000248596|upEE	chr5	176176789	176176835	PRPF8|K562	46
chr5	176176323	176177323	+	LINC00909|k562|ENSG00000248596|upEE	chr5	176176672	176176690	PRPF8|K562	18
chr5	176176323	176177323	+	LINC00909|k562|ENSG00000248596|upEE	chr5	176176407	176176439	GRWD1|HepG2	32
chr5	176176323	176177323	+	LINC00909|k562|ENSG00000248596|upEE	chr5	176176534	176176618	KHSRP|K562	84
chr5	176176323	176177323	+	LINC00909|k562|ENSG00000248596|upEE	chr5	176176374	176176433	UCHL5|HepG2	59
chr5	176176323	176177323	+	LINC00909|k562|ENSG00000248596|upEE	chr5	176176769	176176799	DDX42|K562	30
chr5	176176323	176177323	+	LINC00909|k562|ENSG00000248596|upEE	chr5	176176823	176176861	LSM11|K562	38
chr5	176176323	176177323	+	LINC00909|k562|ENSG00000248596|upEE	chr5	176176403	176176463	U2AF2|K562	60
chr5	176176323	176177323	+	LINC00909|k562|ENSG00000248596|upEE	chr5	176177003	176177043	TIA1|K562	40
chr5	176176323	176177323	+	LINC00909|k562|ENSG00000248596|upEE	chr5	176176763	176176873	XRN2|K562	110
chr5	176176323	176177323	+	LINC00909|k562|ENSG00000248596|upEE	chr5	176176767	176176795	HNRNPUL1|K562	28
chr5	176176323	176177323	+	LINC00909|k562|ENSG00000248596|upEE	chr5	176177255	176177296	LSM11|K562	41
chr5	176176323	176177323	+	LINC00909|k562|ENSG00000248596|upEE	chr5	176177252	176177281	EWSR1|K562	29
chr5	176176323	176177323	+	LINC00909|k562|ENSG00000248596|upEE	chr5	176177228	176177255	U2AF2|K562	27
chr5	176176323	176177323	+	LINC00909|k562|ENSG00000248596|upEE	chr5	176177243	176177269	HNRNPA1|K562	26
chr5	176176323	176177323	+	LINC00909|k562|ENSG00000248596|upEE	chr5	176177160	176177241	LIN28B|K562	81
chr5	176176323	176177323	+	LINC00909|k562|ENSG00000248596|upEE	chr5	176177207	176177283	PPIL4|K562	76
chr5	176176323	176177323	+	LINC00909|k562|ENSG00000248596|upEE	chr5	176177215	176177260	EIF4G2|K562	45
chr5	176176323	176177323	+	LINC00909|k562|ENSG00000248596|upEE	chr5	176177226	176177278	HNRNPL|K562	52
chr5	176176323	176177323	+	LINC00909|k562|ENSG00000248596|upEE	chr5	176177220	176177267	TAF15|K562	47
chr5	176176323	176177323	+	LINC00909|k562|ENSG00000248596|upEE	chr5	176177229	176177260	GPKOW|K562	31
chr5	176176323	176177323	+	LINC00909|k562|ENSG00000248596|upEE	chr5	176177221	176177262	HNRNPU|K562	41
chr5	176176323	176177323	+	LINC00909|k562|ENSG00000248596|upEE	chr5	176177243	176177278	XRCC6|K562	35
chr5	176176323	176177323	+	LINC00909|k562|ENSG00000248596|upEE	chr5	176177232	176177261	EFTUD2|HepG2	29
chr5	176176323	176177323	+	LINC00909|k562|ENSG00000248596|upEE	chr5	176177202	176177297	MTPAP|K562	95
chr5	176176323	176177323	+	LINC00909|k562|ENSG00000248596|upEE	chr5	176177225	176177263	DDX55|K562	38
chr5	176176323	176177323	+	LINC00909|k562|ENSG00000248596|upEE	chr5	176177224	176177261	XRN2|K562	37
chr5	176176323	176177323	+	LINC00909|k562|ENSG00000248596|upEE	chr5	176177185	176177194	AARS|K562	9
chr5	176176323	176177323	+	LINC00909|k562|ENSG00000248596|upEE	chr5	176177194	176177224	AARS|K562	30
chr5	176176323	176177323	+	LINC00909|k562|ENSG00000248596|upEE	chr5	176177242	176177260	BUD13|K562	18
chr5	176176323	176177323	+	LINC00909|k562|ENSG00000248596|upEE	chr5	176177207	176177257	FXR1|K562	50
chr5	176176323	176177323	+	LINC00909|k562|ENSG00000248596|upEE	chr5	176177181	176177243	ILF3|K562	62
chr5	176176323	176177323	+	LINC00909|k562|ENSG00000248596|upEE	chr5	176177160	176177216	LIN28B|K562	56
chr5	176176323	176177323	+	LINC00909|k562|ENSG00000248596|upEE	chr5	176177272	176177295	CSTF2|HepG2	23
chr5	176176323	176177323	+	LINC00909|k562|ENSG00000248596|upEE	chr5	176177246	176177279	SMNDC1|K562	33
chr5	176176323	176177323	+	LINC00909|k562|ENSG00000248596|upEE	chr5	176177231	176177250	DDX42|K562	19
chr5	176176323	176177323	+	LINC00909|k562|ENSG00000248596|upEE	chr5	176177212	176177252	HLTF|K562	40
chr5	176176323	176177323	+	LINC00909|k562|ENSG00000248596|upEE	chr5	176177233	176177271	PTBP1|K562	38
chr5	176176323	176177323	+	LINC00909|k562|ENSG00000248596|upEE	chr5	176177226	176177264	SRSF1|K562	38
chr5	176176323	176177323	+	LINC00909|k562|ENSG00000248596|upEE	chr5	176177220	176177284	SLTM|K562	64
chr5	176176323	176177323	+	LINC00909|k562|ENSG00000248596|upEE	chr5	176177245	176177279	SRSF1|K562	34
chr5	176176323	176177323	+	LINC00909|k562|ENSG00000248596|upEE	chr5	176177221	176177250	CSTF2T|K562	29
chr5	176176323	176177323	+	LINC00909|k562|ENSG00000248596|upEE	chr5	176177219	176177288	RBFOX2|K562	69
chr5	176176323	176177323	+	LINC00909|k562|ENSG00000248596|upEE	chr5	176177190	176177245	SAFB2|K562	55
chr5	176176323	176177323	+	LINC00909|k562|ENSG00000248596|upEE	chr5	176177231	176177262	SMNDC1|K562	31
chr5	176176323	176177323	+	LINC00909|k562|ENSG00000248596|upEE	chr5	176177223	176177262	HNRNPA1|K562	39
chr5	176176323	176177323	+	LINC00909|k562|ENSG00000248596|upEE	chr5	176177238	176177265	HNRNPL|K562	27
chr5	176176323	176177323	+	LINC00909|k562|ENSG00000248596|upEE	chr5	176177193	176177239	RBFOX2|K562	46
chr5	176176323	176177323	+	LINC00909|k562|ENSG00000248596|upEE	chr5	176177205	176177253	TIA1|K562	48
chr5	176176323	176177323	+	LINC00909|k562|ENSG00000248596|upEE	chr5	176177229	176177281	CSTF2T|K562	52
chr5	176176323	176177323	+	LINC00909|k562|ENSG00000248596|upEE	chr5	176177188	176177272	TIA1|K562	84
chr5	176176323	176177323	+	LINC00909|k562|ENSG00000248596|upEE	chr5	176177239	176177272	EFTUD2|K562	33
chr5	176176323	176177323	+	LINC00909|k562|ENSG00000248596|upEE	chr5	176177198	176177272	HNRNPU|K562	74
chr13	50067663	50068663	+	LINC00909|k562|ENSG00000231607|upEE	chr13	50068048	50068133	GPKOW|K562	85
chr13	50067663	50068663	+	LINC00909|k562|ENSG00000231607|upEE	chr13	50068071	50068134	AGGF1|K562	63
chr13	50067663	50068663	+	LINC00909|k562|ENSG00000231607|upEE	chr13	50067969	50068005	QKI|HepG2	36
chr13	50067663	50068663	+	LINC00909|k562|ENSG00000231607|upEE	chr13	50067904	50067949	TAF15|HepG2	45
chr13	50067663	50068663	+	LINC00909|k562|ENSG00000231607|upEE	chr13	50067987	50068024	GTF2F1|K562	37
chr13	50067663	50068663	+	LINC00909|k562|ENSG00000231607|upEE	chr13	50067892	50067934	HNRNPA1|K562	42
chr13	50067663	50068663	+	LINC00909|k562|ENSG00000231607|upEE	chr13	50068143	50068176	U2AF1|K562	33
chr13	50067663	50068663	+	LINC00909|k562|ENSG00000231607|upEE	chr13	50068296	50068320	KHDRBS1|K562	24
chr13	50067663	50068663	+	LINC00909|k562|ENSG00000231607|upEE	chr13	50067894	50067906	HNRNPL|K562	12
chr13	50067663	50068663	+	LINC00909|k562|ENSG00000231607|upEE	chr13	50068027	50068197	BUD13|K562	170
chr13	50067663	50068663	+	LINC00909|k562|ENSG00000231607|upEE	chr13	50068027	50068087	KHSRP|K562	60
chr13	50067663	50068663	+	LINC00909|k562|ENSG00000231607|upEE	chr13	50068381	50068411	TAF15|HepG2	30
chr13	50067663	50068663	+	LINC00909|k562|ENSG00000231607|upEE	chr13	50067986	50068110	EFTUD2|HepG2	124
chr13	50067663	50068663	+	LINC00909|k562|ENSG00000231607|upEE	chr13	50067617	50067666	CSTF2|HepG2	3
chr13	50067663	50068663	+	LINC00909|k562|ENSG00000231607|upEE	chr13	50067727	50067752	LARP4|K562	25
chr13	50067663	50068663	+	LINC00909|k562|ENSG00000231607|upEE	chr13	50067879	50067901	CSTF2T|K562	22
chr13	50067663	50068663	+	LINC00909|k562|ENSG00000231607|upEE	chr13	50067870	50067899	EIF3D|HepG2	29
chr13	50067663	50068663	+	LINC00909|k562|ENSG00000231607|upEE	chr13	50067627	50067671	RBM15|HepG2	8
chr13	50067663	50068663	+	LINC00909|k562|ENSG00000231607|upEE	chr13	50068062	50068104	SF3B4|K562	42
chr13	50067663	50068663	+	LINC00909|k562|ENSG00000231607|upEE	chr13	50068453	50068508	HNRNPU|K562	55
chr13	50067663	50068663	+	LINC00909|k562|ENSG00000231607|upEE	chr13	50067849	50067884	HNRNPUL1|K562	35
chr13	50067663	50068663	+	LINC00909|k562|ENSG00000231607|upEE	chr13	50067644	50067721	HNRNPC|HepG2	58
chr13	50067663	50068663	+	LINC00909|k562|ENSG00000231607|upEE	chr13	50068228	50068249	LIN28B|K562	21
chr13	50067663	50068663	+	LINC00909|k562|ENSG00000231607|upEE	chr13	50068052	50068063	FUBP3|HepG2	11
chr13	50067663	50068663	+	LINC00909|k562|ENSG00000231607|upEE	chr13	50068118	50068165	RBM5|HepG2	47
chr13	50067663	50068663	+	LINC00909|k562|ENSG00000231607|upEE	chr13	50068000	50068050	ZRANB2|K562	50
chr13	50067663	50068663	+	LINC00909|k562|ENSG00000231607|upEE	chr13	50067883	50067919	LSM11|K562	36
chr13	50067663	50068663	+	LINC00909|k562|ENSG00000231607|upEE	chr13	50068361	50068417	HNRNPA1|K562	56
chr13	50067663	50068663	+	LINC00909|k562|ENSG00000231607|upEE	chr13	50068127	50068185	U2AF2|K562	58
chr13	50067663	50068663	+	LINC00909|k562|ENSG00000231607|upEE	chr13	50068156	50068179	AGGF1|HepG2	23
chr13	50067663	50068663	+	LINC00909|k562|ENSG00000231607|upEE	chr13	50067964	50068037	U2AF2|HepG2	73
chr13	50067663	50068663	+	LINC00909|k562|ENSG00000231607|upEE	chr13	50068374	50068389	QKI|HepG2	15
chr13	50067663	50068663	+	LINC00909|k562|ENSG00000231607|upEE	chr13	50068057	50068124	BUD13|HepG2	67
chr13	50067663	50068663	+	LINC00909|k562|ENSG00000231607|upEE	chr13	50068053	50068115	UCHL5|HepG2	62
chr13	50067663	50068663	+	LINC00909|k562|ENSG00000231607|upEE	chr13	50068071	50068155	PPIG|HepG2	84
chr13	50067663	50068663	+	LINC00909|k562|ENSG00000231607|upEE	chr13	50067958	50068000	ILF3|K562	42
chr13	50067663	50068663	+	LINC00909|k562|ENSG00000231607|upEE	chr13	50067965	50068018	TIA1|HepG2	53
chr13	50067663	50068663	+	LINC00909|k562|ENSG00000231607|upEE	chr13	50067953	50067975	PPIG|HepG2	22
chr13	50067663	50068663	+	LINC00909|k562|ENSG00000231607|upEE	chr13	50067970	50068116	PRPF8|K562	146
chr13	50067663	50068663	+	LINC00909|k562|ENSG00000231607|upEE	chr13	50067623	50067668	HNRNPU|K562	5
chr13	50067663	50068663	+	LINC00909|k562|ENSG00000231607|upEE	chr13	50068022	50068034	RBM22|K562	12
chr13	50067663	50068663	+	LINC00909|k562|ENSG00000231607|upEE	chr13	50068185	50068202	SF3A3|HepG2	17
chr13	50067663	50068663	+	LINC00909|k562|ENSG00000231607|upEE	chr13	50068142	50068181	AGGF1|K562	39
chr13	50067663	50068663	+	LINC00909|k562|ENSG00000231607|upEE	chr13	50068126	50068158	ZNF622|K562	32
chr13	50067663	50068663	+	LINC00909|k562|ENSG00000231607|upEE	chr13	50067748	50067768	NOLC1|K562	20
chr13	50067663	50068663	+	LINC00909|k562|ENSG00000231607|upEE	chr13	50068486	50068527	HNRNPA1|K562	41
chr13	50067663	50068663	+	LINC00909|k562|ENSG00000231607|upEE	chr13	50067959	50068060	TIA1|K562	101
chr13	50067663	50068663	+	LINC00909|k562|ENSG00000231607|upEE	chr13	50068108	50068160	KHDRBS1|K562	52
chr13	50067663	50068663	+	LINC00909|k562|ENSG00000231607|upEE	chr13	50067672	50067712	UPF1|K562	40
chr13	50067663	50068663	+	LINC00909|k562|ENSG00000231607|upEE	chr13	50067969	50067999	GEMIN5|K562	30
chr13	50067663	50068663	+	LINC00909|k562|ENSG00000231607|upEE	chr13	50067863	50067899	PRPF8|K562	36
chr13	50067663	50068663	+	LINC00909|k562|ENSG00000231607|upEE	chr13	50067868	50067898	NKRF|HepG2	30
chr13	50067663	50068663	+	LINC00909|k562|ENSG00000231607|upEE	chr13	50068294	50068336	QKI|HepG2	42
chr13	50067663	50068663	+	LINC00909|k562|ENSG00000231607|upEE	chr13	50068018	50068078	TIA1|HepG2	60
chr13	50067663	50068663	+	LINC00909|k562|ENSG00000231607|upEE	chr13	50068460	50068504	EIF3D|HepG2	44
chr13	50067663	50068663	+	LINC00909|k562|ENSG00000231607|upEE	chr13	50068067	50068097	GPKOW|K562	30
chr13	50067663	50068663	+	LINC00909|k562|ENSG00000231607|upEE	chr13	50067995	50068025	SND1|K562	30
chr13	50067663	50068663	+	LINC00909|k562|ENSG00000231607|upEE	chr13	50068066	50068139	EFTUD2|K562	73
chr13	50067663	50068663	+	LINC00909|k562|ENSG00000231607|upEE	chr13	50068372	50068413	DDX6|K562	41
chr13	50067663	50068663	+	LINC00909|k562|ENSG00000231607|upEE	chr13	50068040	50068102	AGGF1|HepG2	62
chr13	50067663	50068663	+	LINC00909|k562|ENSG00000231607|upEE	chr13	50068114	50068144	UCHL5|K562	30
chr13	50067663	50068663	+	LINC00909|k562|ENSG00000231607|upEE	chr13	50067670	50067714	HNRNPL|HepG2	44
chr13	50067663	50068663	+	LINC00909|k562|ENSG00000231607|upEE	chr13	50067959	50068033	U2AF2|K562	74
chr13	50067663	50068663	+	LINC00909|k562|ENSG00000231607|upEE	chr13	50067871	50067895	HNRNPA1|HepG2	24
chr13	50067663	50068663	+	LINC00909|k562|ENSG00000231607|upEE	chr13	50067882	50067909	ILF3|K562	27
chr13	50067663	50068663	+	LINC00909|k562|ENSG00000231607|upEE	chr13	50068355	50068372	HNRNPL|K562	17
chr13	50067663	50068663	+	LINC00909|k562|ENSG00000231607|upEE	chr13	50068079	50068141	MTPAP|K562	62
chr13	50067663	50068663	+	LINC00909|k562|ENSG00000231607|upEE	chr13	50067747	50067781	TAF15|K562	34
chr13	50067663	50068663	+	LINC00909|k562|ENSG00000231607|upEE	chr13	50068340	50068365	HNRNPU|K562	25
chr13	50067663	50068663	+	LINC00909|k562|ENSG00000231607|upEE	chr13	50068027	50068067	RBM22|HepG2	40
chr13	50067663	50068663	+	LINC00909|k562|ENSG00000231607|upEE	chr13	50067963	50068021	U2AF1|K562	58
chr13	50067663	50068663	+	LINC00909|k562|ENSG00000231607|upEE	chr13	50068127	50068200	GPKOW|K562	73
chr13	50067663	50068663	+	LINC00909|k562|ENSG00000231607|upEE	chr13	50068614	50068646	SAFB2|K562	32
chr13	50067663	50068663	+	LINC00909|k562|ENSG00000231607|upEE	chr13	50067618	50067685	HNRNPA1|K562	22
chr13	50067663	50068663	+	LINC00909|k562|ENSG00000231607|upEE	chr13	50068452	50068487	TIA1|K562	35
chr13	50067663	50068663	+	LINC00909|k562|ENSG00000231607|upEE	chr13	50067818	50067866	HNRNPC|HepG2	48
chr13	50067663	50068663	+	LINC00909|k562|ENSG00000231607|upEE	chr13	50068153	50068187	U2AF1|K562	34
chr13	50067663	50068663	+	LINC00909|k562|ENSG00000231607|upEE	chr13	50067965	50068007	DGCR8|HepG2	42
chr13	50067663	50068663	+	LINC00909|k562|ENSG00000231607|upEE	chr13	50067677	50067712	HNRNPA1|HepG2	35
chr13	50067663	50068663	+	LINC00909|k562|ENSG00000231607|upEE	chr13	50067683	50067704	TIA1|K562	21
chr13	50067663	50068663	+	LINC00909|k562|ENSG00000231607|upEE	chr13	50068049	50068164	PPIG|HepG2	115
chr13	50067663	50068663	+	LINC00909|k562|ENSG00000231607|upEE	chr13	50068342	50068403	HNRNPA1|HepG2	61
chr13	50067663	50068663	+	LINC00909|k562|ENSG00000231607|upEE	chr13	50068099	50068146	YBX3|K562	47
chr13	50067663	50068663	+	LINC00909|k562|ENSG00000231607|upEE	chr13	50067979	50068005	NKRF|HepG2	26
chr13	50067663	50068663	+	LINC00909|k562|ENSG00000231607|upEE	chr13	50068139	50068207	SF3B4|K562	68
chr13	50067663	50068663	+	LINC00909|k562|ENSG00000231607|upEE	chr13	50067962	50067997	PTBP1|HepG2	35
chr13	50067663	50068663	+	LINC00909|k562|ENSG00000231607|upEE	chr13	50068379	50068427	HNRNPUL1|HepG2	48
chr13	50067663	50068663	+	LINC00909|k562|ENSG00000231607|upEE	chr13	50068103	50068164	SRSF7|K562	61
chr13	50067663	50068663	+	LINC00909|k562|ENSG00000231607|upEE	chr13	50067969	50068036	U2AF2|K562	67
chr13	50067663	50068663	+	LINC00909|k562|ENSG00000231607|upEE	chr13	50068465	50068510	SUPV3L1|HepG2	45
chr13	50067663	50068663	+	LINC00909|k562|ENSG00000231607|upEE	chr13	50067993	50068032	CDC40|HepG2	39
chr13	50067663	50068663	+	LINC00909|k562|ENSG00000231607|upEE	chr13	50068576	50068583	HNRNPU|K562	7
chr13	50067663	50068663	+	LINC00909|k562|ENSG00000231607|upEE	chr13	50068052	50068081	TIA1|HepG2	29
chr13	50067663	50068663	+	LINC00909|k562|ENSG00000231607|upEE	chr13	50068120	50068151	U2AF2|HepG2	31
chr13	50067663	50068663	+	LINC00909|k562|ENSG00000231607|upEE	chr13	50067988	50068010	TROVE2|K562	22
chr13	50067663	50068663	+	LINC00909|k562|ENSG00000231607|upEE	chr13	50067610	50067666	HNRNPU|HepG2	3
chr13	50067663	50068663	+	LINC00909|k562|ENSG00000231607|upEE	chr13	50068064	50068094	RBM15|HepG2	30
chr13	50067663	50068663	+	LINC00909|k562|ENSG00000231607|upEE	chr13	50068032	50068097	PRPF8|K562	65
chr13	50067663	50068663	+	LINC00909|k562|ENSG00000231607|upEE	chr13	50068513	50068537	SAFB2|K562	24
chr13	50067663	50068663	+	LINC00909|k562|ENSG00000231607|upEE	chr13	50068467	50068505	TAF15|K562	38
chr13	50067663	50068663	+	LINC00909|k562|ENSG00000231607|upEE	chr13	50067869	50067909	UCHL5|HepG2	40
chr13	50067663	50068663	+	LINC00909|k562|ENSG00000231607|upEE	chr13	50068383	50068420	HNRNPL|HepG2	37
chr13	50067663	50068663	+	LINC00909|k562|ENSG00000231607|upEE	chr13	50067982	50068018	PCBP2|HepG2	36
chr13	50067663	50068663	+	LINC00909|k562|ENSG00000231607|upEE	chr13	50068465	50068526	UCHL5|K562	61
chr13	50067663	50068663	+	LINC00909|k562|ENSG00000231607|upEE	chr13	50067891	50067900	KHDRBS1|K562	9
chr13	50067663	50068663	+	LINC00909|k562|ENSG00000231607|upEE	chr13	50067878	50067917	QKI|K562	39
chr13	50067663	50068663	+	LINC00909|k562|ENSG00000231607|upEE	chr13	50068657	50068693	HNRNPA1|K562	6
chr13	50067663	50068663	+	LINC00909|k562|ENSG00000231607|upEE	chr13	50068069	50068139	ZNF622|K562	70
chr13	50067663	50068663	+	LINC00909|k562|ENSG00000231607|upEE	chr13	50068283	50068326	QKI|HepG2	43
chr13	50067663	50068663	+	LINC00909|k562|ENSG00000231607|upEE	chr13	50067656	50067672	TROVE2|K562	9
chr13	50067663	50068663	+	LINC00909|k562|ENSG00000231607|upEE	chr13	50068039	50068070	EIF3D|HepG2	31
chr13	50067663	50068663	+	LINC00909|k562|ENSG00000231607|upEE	chr13	50068128	50068182	U2AF2|K562	54
chr13	50067663	50068663	+	LINC00909|k562|ENSG00000231607|upEE	chr13	50068651	50068700	CDC40|HepG2	12
chr13	50067663	50068663	+	LINC00909|k562|ENSG00000231607|upEE	chr13	50068460	50068496	RBM22|HepG2	36
chr13	50067663	50068663	+	LINC00909|k562|ENSG00000231607|upEE	chr13	50068244	50068264	CPSF6|HEK293	20
chr13	50067663	50068663	+	LINC00909|k562|ENSG00000231607|upEE	chr13	50068307	50068357	QKI|K562	50
chr13	50067663	50068663	+	LINC00909|k562|ENSG00000231607|upEE	chr13	50068145	50068204	SMNDC1|K562	59
chr13	50067663	50068663	+	LINC00909|k562|ENSG00000231607|upEE	chr13	50067972	50068037	TIA1|K562	65
chr13	50067663	50068663	+	LINC00909|k562|ENSG00000231607|upEE	chr13	50068236	50068269	KHSRP|K562	33
chr13	50067663	50068663	+	LINC00909|k562|ENSG00000231607|upEE	chr13	50067703	50067710	RBM15|K562	7
chr13	50067663	50068663	+	LINC00909|k562|ENSG00000231607|upEE	chr13	50068454	50068494	HNRNPU|HepG2	40
chr13	50067663	50068663	+	LINC00909|k562|ENSG00000231607|upEE	chr13	50068085	50068160	GRWD1|HepG2	75
chr13	50067663	50068663	+	LINC00909|k562|ENSG00000231607|upEE	chr13	50067695	50067699	POLR2G|HepG2	4
chr13	50067663	50068663	+	LINC00909|k562|ENSG00000231607|upEE	chr13	50067991	50068094	KHSRP|K562	103
chr13	50067663	50068663	+	LINC00909|k562|ENSG00000231607|upEE	chr13	50067779	50067793	GPKOW|K562	14
chr13	50067663	50068663	+	LINC00909|k562|ENSG00000231607|upEE	chr13	50067638	50067716	CDC40|HepG2	53
chr13	50067663	50068663	+	LINC00909|k562|ENSG00000231607|upEE	chr13	50067858	50067912	QKI|HepG2	54
chr13	50067663	50068663	+	LINC00909|k562|ENSG00000231607|upEE	chr13	50068121	50068149	CDC40|HepG2	28
chr13	50067663	50068663	+	LINC00909|k562|ENSG00000231607|upEE	chr13	50067952	50068017	PRPF8|K562	65
chr13	50067663	50068663	+	LINC00909|k562|ENSG00000231607|upEE	chr13	50067995	50068022	RBFOX2|K562	27
chr13	50067663	50068663	+	LINC00909|k562|ENSG00000231607|upEE	chr13	50068139	50068160	ILF3|K562	21
chr13	50067663	50068663	+	LINC00909|k562|ENSG00000231607|upEE	chr13	50067875	50067897	TIA1|K562	22
chr13	50067663	50068663	+	LINC00909|k562|ENSG00000231607|upEE	chr13	50067837	50067849	QKI|HepG2	12
chr13	50067663	50068663	+	LINC00909|k562|ENSG00000231607|upEE	chr13	50067616	50067670	HNRNPL|HepG2	7
chr13	50067663	50068663	+	LINC00909|k562|ENSG00000231607|upEE	chr13	50067680	50067717	QKI|K562	37
chr13	50067663	50068663	+	LINC00909|k562|ENSG00000231607|upEE	chr13	50068461	50068504	HNRNPUL1|HepG2	43
chr13	50067663	50068663	+	LINC00909|k562|ENSG00000231607|upEE	chr13	50068034	50068206	BUD13|HepG2	172
chr13	50067663	50068663	+	LINC00909|k562|ENSG00000231607|upEE	chr13	50068044	50068069	SF3B4|K562	25
chr13	50067663	50068663	+	LINC00909|k562|ENSG00000231607|upEE	chr13	50068356	50068366	SF3B4|K562	10
chr13	50067663	50068663	+	LINC00909|k562|ENSG00000231607|upEE	chr13	50068073	50068167	GRWD1|HepG2	94
chr13	50067663	50068663	+	LINC00909|k562|ENSG00000231607|upEE	chr13	50068088	50068115	RBFOX2|K562	27
chr13	50067663	50068663	+	LINC00909|k562|ENSG00000231607|upEE	chr13	50068137	50068149	RBM15|K562	12
chr13	50067663	50068663	+	LINC00909|k562|ENSG00000231607|upEE	chr13	50068136	50068176	RBM15|HepG2	40
chr13	50067663	50068663	+	LINC00909|k562|ENSG00000231607|upEE	chr13	50068081	50068171	UCHL5|HepG2	90
chr13	50067663	50068663	+	LINC00909|k562|ENSG00000231607|upEE	chr13	50068050	50068119	PRPF8|HepG2	69
chr13	50067663	50068663	+	LINC00909|k562|ENSG00000231607|upEE	chr13	50067637	50067691	TAF15|HepG2	28
chr13	50067663	50068663	+	LINC00909|k562|ENSG00000231607|upEE	chr13	50068111	50068150	PUM2|K562	39
chr13	50067663	50068663	+	LINC00909|k562|ENSG00000231607|upEE	chr13	50068045	50068168	BUD13|K562	123
chr13	50067663	50068663	+	LINC00909|k562|ENSG00000231607|upEE	chr13	50068104	50068146	NCBP2|HepG2	42
chr13	50067663	50068663	+	LINC00909|k562|ENSG00000231607|upEE	chr13	50068655	50068673	HNRNPL|K562	8
chr13	50067663	50068663	+	LINC00909|k562|ENSG00000231607|upEE	chr13	50068011	50068045	CSTF2T|K562	34
chr13	50067663	50068663	+	LINC00909|k562|ENSG00000231607|upEE	chr13	50068127	50068213	SF3B4|K562	86
chr13	50067663	50068663	+	LINC00909|k562|ENSG00000231607|upEE	chr13	50068354	50068401	TAF15|K562	47
chr13	50067663	50068663	+	LINC00909|k562|ENSG00000231607|upEE	chr13	50067910	50067937	TROVE2|K562	27
chr13	50067663	50068663	+	LINC00909|k562|ENSG00000231607|upEE	chr13	50068113	50068146	DDX24|K562	33
chr13	50067663	50068663	+	LINC00909|k562|ENSG00000231607|upEE	chr13	50067637	50067665	PPIL4|K562	2
chr13	50067663	50068663	+	LINC00909|k562|ENSG00000231607|upEE	chr13	50067686	50067712	HNRNPU|K562	26
chr13	50067663	50068663	+	LINC00909|k562|ENSG00000231607|upEE	chr13	50068136	50068175	U2AF1|HepG2	39
chr13	50067663	50068663	+	LINC00909|k562|ENSG00000231607|upEE	chr13	50068131	50068193	BUD13|HepG2	62
chr13	50067663	50068663	+	LINC00909|k562|ENSG00000231607|upEE	chr13	50068131	50068156	HLTF|K562	25
chr13	50067663	50068663	+	LINC00909|k562|ENSG00000231607|upEE	chr13	50068368	50068425	CSTF2|HepG2	57
chr13	50067663	50068663	+	LINC00909|k562|ENSG00000231607|upEE	chr13	50068302	50068350	QKI|K562	48
chr13	50067663	50068663	+	LINC00909|k562|ENSG00000231607|upEE	chr13	50068026	50068033	UCHL5|HepG2	7
chr13	50067663	50068663	+	LINC00909|k562|ENSG00000231607|upEE	chr13	50067623	50067665	HNRNPL|K562	2
chr13	50067663	50068663	+	LINC00909|k562|ENSG00000231607|upEE	chr13	50068037	50068140	PRPF8|HepG2	103
chr13	50067663	50068663	+	LINC00909|k562|ENSG00000231607|upEE	chr13	50067621	50067664	EFTUD2|HepG2	1
chr13	50067663	50068663	+	LINC00909|k562|ENSG00000231607|upEE	chr13	50068053	50068097	HLTF|K562	44
chr13	50067663	50068663	+	LINC00909|k562|ENSG00000231607|upEE	chr13	50067917	50067941	HNRNPUL1|HepG2	24
chr13	50067663	50068663	+	LINC00909|k562|ENSG00000231607|upEE	chr13	50067749	50067789	FTO|K562	40
chr13	50067663	50068663	+	LINC00909|k562|ENSG00000231607|upEE	chr13	50067966	50068033	U2AF2|HepG2	67
chr13	50067663	50068663	+	LINC00909|k562|ENSG00000231607|upEE	chr13	50068060	50068092	U2AF2|HepG2	32
chr13	50067663	50068663	+	LINC00909|k562|ENSG00000231607|upEE	chr13	50067886	50067939	HNRNPA1|HepG2	53
chr13	50067663	50068663	+	LINC00909|k562|ENSG00000231607|upEE	chr13	50067979	50068044	U2AF1|HepG2	65
chr13	50067663	50068663	+	LINC00909|k562|ENSG00000231607|upEE	chr13	50067967	50068026	U2AF1|K562	59
chr13	50067663	50068663	+	LINC00909|k562|ENSG00000231607|upEE	chr13	50067621	50067706	EIF3D|HepG2	43
chr13	50067663	50068663	+	LINC00909|k562|ENSG00000231607|upEE	chr13	50067999	50068030	UCHL5|K562	31
chr13	50067663	50068663	+	LINC00909|k562|ENSG00000231607|upEE	chr13	50068096	50068127	UCHL5|K562	31
chr13	50067663	50068663	+	LINC00909|k562|ENSG00000231607|upEE	chr13	50067897	50067944	TAF15|HepG2	47
chr13	50067663	50068663	+	LINC00909|k562|ENSG00000231607|upEE	chr13	50067867	50067901	UCHL5|K562	34
chr13	50067663	50068663	+	LINC00909|k562|ENSG00000231607|upEE	chr13	50067673	50067708	NKRF|HepG2	35
chr13	50067663	50068663	+	LINC00909|k562|ENSG00000231607|upEE	chr13	50068075	50068104	CDC40|HepG2	29
chr8	127939176	127940176	+	LINC00909|k562|ENSG00000249859|upEE	chr8	127939440	127939514	SF3B4|HepG2	74
chr8	127939176	127940176	+	LINC00909|k562|ENSG00000249859|upEE	chr8	127939608	127939688	BUD13|HepG2	80
chr8	127939176	127940176	+	LINC00909|k562|ENSG00000249859|upEE	chr8	127939975	127940036	HNRNPUL1|HepG2	61
chr8	127939176	127940176	+	LINC00909|k562|ENSG00000249859|upEE	chr8	127939986	127940033	DGCR8|HepG2	47
chr8	127939176	127940176	+	LINC00909|k562|ENSG00000249859|upEE	chr8	127939219	127939254	NONO|K562	35
chr8	127939176	127940176	+	LINC00909|k562|ENSG00000249859|upEE	chr8	127939388	127939440	HNRNPM|HepG2	52
chr8	127939176	127940176	+	LINC00909|k562|ENSG00000249859|upEE	chr8	127939827	127939855	XPO5|HepG2	28
chr8	127939176	127940176	+	LINC00909|k562|ENSG00000249859|upEE	chr8	127939645	127939692	PPIG|HepG2	47
chr8	127939176	127940176	+	LINC00909|k562|ENSG00000249859|upEE	chr8	127939225	127939254	FAM120A|HepG2	29
chr8	127939176	127940176	+	LINC00909|k562|ENSG00000249859|upEE	chr8	127939509	127939554	AUH|HepG2	45
chr8	127939176	127940176	+	LINC00909|k562|ENSG00000249859|upEE	chr8	127939504	127939536	IGF2BP3|HepG2	32
chr8	127939176	127940176	+	LINC00909|k562|ENSG00000249859|upEE	chr8	127939325	127939338	RBM22|HepG2	13
chr8	127939176	127940176	+	LINC00909|k562|ENSG00000249859|upEE	chr8	127939647	127939675	SND1|K562	28
chr8	127939176	127940176	+	LINC00909|k562|ENSG00000249859|upEE	chr8	127939600	127939648	FASTKD2|HepG2	48
chr8	127939176	127940176	+	LINC00909|k562|ENSG00000249859|upEE	chr8	127939808	127939853	SUGP2|HepG2	45
chr8	127939176	127940176	+	LINC00909|k562|ENSG00000249859|upEE	chr8	127939976	127940031	AUH|HepG2	55
chr8	127939176	127940176	+	LINC00909|k562|ENSG00000249859|upEE	chr8	127939683	127939719	CPSF6|K562	36
chr8	127939176	127940176	+	LINC00909|k562|ENSG00000249859|upEE	chr8	127940030	127940083	XRCC6|HepG2	53
chr8	127939176	127940176	+	LINC00909|k562|ENSG00000249859|upEE	chr8	127939505	127939566	PPIG|HepG2	61
chr8	127939176	127940176	+	LINC00909|k562|ENSG00000249859|upEE	chr8	127939927	127939953	SAFB2|K562	26
chr8	127939176	127940176	+	LINC00909|k562|ENSG00000249859|upEE	chr8	127939526	127939551	SRSF7|HepG2	25
chr8	127939176	127940176	+	LINC00909|k562|ENSG00000249859|upEE	chr8	127939989	127940021	U2AF1|HepG2	32
chr8	127939176	127940176	+	LINC00909|k562|ENSG00000249859|upEE	chr8	127939410	127939429	IGF2BP3|HepG2	19
chr8	127939176	127940176	+	LINC00909|k562|ENSG00000249859|upEE	chr8	127939968	127940000	AGGF1|HepG2	32
chr8	127939176	127940176	+	LINC00909|k562|ENSG00000249859|upEE	chr8	127940152	127940211	HNRNPK|HepG2	24
chr8	127939176	127940176	+	LINC00909|k562|ENSG00000249859|upEE	chr8	127939520	127939558	SRSF9|HepG2	38
chr8	127939176	127940176	+	LINC00909|k562|ENSG00000249859|upEE	chr8	127939650	127939677	DDX24|K562	27
chr8	127939176	127940176	+	LINC00909|k562|ENSG00000249859|upEE	chr8	127939513	127939562	UCHL5|HepG2	49
chr8	127939176	127940176	+	LINC00909|k562|ENSG00000249859|upEE	chr8	127939415	127939444	XPO5|HepG2	29
chr8	127939176	127940176	+	LINC00909|k562|ENSG00000249859|upEE	chr8	127939614	127939652	EWSR1|K562	38
chr8	127939176	127940176	+	LINC00909|k562|ENSG00000249859|upEE	chr8	127939348	127939359	TIA1|HepG2	11
chr8	127939176	127940176	+	LINC00909|k562|ENSG00000249859|upEE	chr8	127939504	127939555	PPIG|HepG2	51
chr8	127939176	127940176	+	LINC00909|k562|ENSG00000249859|upEE	chr8	127939513	127939557	GRWD1|HepG2	44
chr8	127939176	127940176	+	LINC00909|k562|ENSG00000249859|upEE	chr8	127939682	127939696	NOL12|HepG2	14
chr8	127939176	127940176	+	LINC00909|k562|ENSG00000249859|upEE	chr8	127939937	127940000	XRCC6|HepG2	63
chr8	127939176	127940176	+	LINC00909|k562|ENSG00000249859|upEE	chr8	127939499	127939555	DGCR8|HepG2	56
chr8	127939176	127940176	+	LINC00909|k562|ENSG00000249859|upEE	chr8	127939513	127939553	NCBP2|HepG2	40
chr8	127939176	127940176	+	LINC00909|k562|ENSG00000249859|upEE	chr8	127939292	127939328	RPS5|HepG2	36
chr8	127939176	127940176	+	LINC00909|k562|ENSG00000249859|upEE	chr8	127939529	127939567	ZNF622|K562	38
chr8	127939176	127940176	+	LINC00909|k562|ENSG00000249859|upEE	chr8	127939605	127939695	SRSF1|HepG2	90
chr8	127939176	127940176	+	LINC00909|k562|ENSG00000249859|upEE	chr8	127939679	127939703	SF3A3|HepG2	24
chr8	127939176	127940176	+	LINC00909|k562|ENSG00000249859|upEE	chr8	127939642	127939675	FASTKD2|HepG2	33
chr8	127939176	127940176	+	LINC00909|k562|ENSG00000249859|upEE	chr8	127939831	127939861	CSTF2|HepG2	30
chr8	127939176	127940176	+	LINC00909|k562|ENSG00000249859|upEE	chr8	127940001	127940030	DDX55|HepG2	29
chr8	127939176	127940176	+	LINC00909|k562|ENSG00000249859|upEE	chr8	127939619	127939675	IGF2BP3|HepG2	56
chr8	127939176	127940176	+	LINC00909|k562|ENSG00000249859|upEE	chr8	127939822	127939866	U2AF1|HepG2	44
chr8	127939176	127940176	+	LINC00909|k562|ENSG00000249859|upEE	chr8	127939603	127939702	DDX55|HepG2	99
chr8	127939176	127940176	+	LINC00909|k562|ENSG00000249859|upEE	chr8	127939422	127939434	HNRNPM|HepG2	12
chr8	127939176	127940176	+	LINC00909|k562|ENSG00000249859|upEE	chr8	127939457	127939504	XPO5|HepG2	47
chr8	127939176	127940176	+	LINC00909|k562|ENSG00000249859|upEE	chr8	127939508	127939543	HNRNPA1|K562	35
chr8	127939176	127940176	+	LINC00909|k562|ENSG00000249859|upEE	chr8	127940112	127940189	HNRNPK|HepG2	64
chr8	127939176	127940176	+	LINC00909|k562|ENSG00000249859|upEE	chr8	127939504	127939524	U2AF2|K562	20
chr8	127939176	127940176	+	LINC00909|k562|ENSG00000249859|upEE	chr8	127939978	127940031	TIA1|HepG2	53
chr8	127939176	127940176	+	LINC00909|k562|ENSG00000249859|upEE	chr8	127939921	127939970	HNRNPA1|HepG2	49
chr8	127939176	127940176	+	LINC00909|k562|ENSG00000249859|upEE	chr8	127939886	127939908	DROSHA|K562	22
chr8	127939176	127940176	+	LINC00909|k562|ENSG00000249859|upEE	chr8	127939532	127939550	SF3B4|HepG2	18
chr8	127939176	127940176	+	LINC00909|k562|ENSG00000249859|upEE	chr8	127939599	127939646	UCHL5|HepG2	47
chr8	127939176	127940176	+	LINC00909|k562|ENSG00000249859|upEE	chr8	127939510	127939552	EIF3H|HepG2	42
chr8	127939176	127940176	+	LINC00909|k562|ENSG00000249859|upEE	chr8	127940001	127940024	TAF15|HepG2	23
chr8	127939176	127940176	+	LINC00909|k562|ENSG00000249859|upEE	chr8	127939668	127939674	RBM15|HepG2	6
chr8	127939176	127940176	+	LINC00909|k562|ENSG00000249859|upEE	chr8	127940089	127940099	SUPV3L1|HepG2	10
chr8	127939176	127940176	+	LINC00909|k562|ENSG00000249859|upEE	chr8	127939465	127939472	DGCR8|HepG2	7
chr8	127939176	127940176	+	LINC00909|k562|ENSG00000249859|upEE	chr8	127940099	127940132	SUPV3L1|HepG2	33
chr8	127939176	127940176	+	LINC00909|k562|ENSG00000249859|upEE	chr8	127939958	127940021	AUH|HepG2	63
chr8	127939176	127940176	+	LINC00909|k562|ENSG00000249859|upEE	chr8	127940008	127940034	CSTF2T|HepG2	26
chr8	127939176	127940176	+	LINC00909|k562|ENSG00000249859|upEE	chr8	127939614	127939660	EIF3D|HepG2	46
chr8	127939176	127940176	+	LINC00909|k562|ENSG00000249859|upEE	chr8	127939339	127939360	LSM11|HepG2	21
chr8	127939176	127940176	+	LINC00909|k562|ENSG00000249859|upEE	chr8	127939505	127939563	SRSF1|HepG2	58
chr8	127939176	127940176	+	LINC00909|k562|ENSG00000249859|upEE	chr8	127939612	127939649	AGGF1|HepG2	37
chr8	127939176	127940176	+	LINC00909|k562|ENSG00000249859|upEE	chr8	127939823	127939861	CDC40|HepG2	38
chr8	127939176	127940176	+	LINC00909|k562|ENSG00000249859|upEE	chr8	127939970	127940042	HNRNPA1|HepG2	72
chr8	127939176	127940176	+	LINC00909|k562|ENSG00000249859|upEE	chr8	127939364	127939411	DDX3X|HepG2	47
chr8	127939176	127940176	+	LINC00909|k562|ENSG00000249859|upEE	chr8	127940085	127940119	HNRNPUL1|HepG2	34
chr8	127939176	127940176	+	LINC00909|k562|ENSG00000249859|upEE	chr8	127939329	127939404	TAF15|HepG2	75
chr8	127939176	127940176	+	LINC00909|k562|ENSG00000249859|upEE	chr8	127939997	127940020	DDX3X|HepG2	23
chr8	127939176	127940176	+	LINC00909|k562|ENSG00000249859|upEE	chr8	127939147	127939185	XPO5|HepG2	9
chr8	127939176	127940176	+	LINC00909|k562|ENSG00000249859|upEE	chr8	127939630	127939677	SRSF9|HepG2	47
chr8	127939176	127940176	+	LINC00909|k562|ENSG00000249859|upEE	chr8	127939927	127939997	SFPQ|HepG2	70
chr8	127939176	127940176	+	LINC00909|k562|ENSG00000249859|upEE	chr8	127939612	127939642	NONO|K562	30
chr8	127939176	127940176	+	LINC00909|k562|ENSG00000249859|upEE	chr8	127939360	127939388	AGGF1|K562	28
chr8	127939176	127940176	+	LINC00909|k562|ENSG00000249859|upEE	chr8	127939982	127940052	CSTF2|HepG2	70
chr8	127939176	127940176	+	LINC00909|k562|ENSG00000249859|upEE	chr8	127939465	127939522	SMNDC1|HepG2	57
chr8	127939176	127940176	+	LINC00909|k562|ENSG00000249859|upEE	chr8	127939653	127939676	AGGF1|HepG2	23
chr8	127939176	127940176	+	LINC00909|k562|ENSG00000249859|upEE	chr8	127939644	127939678	DHX30|HepG2	34
chr8	127939176	127940176	+	LINC00909|k562|ENSG00000249859|upEE	chr8	127939530	127939537	PRPF8|HepG2	7
chr8	127939176	127940176	+	LINC00909|k562|ENSG00000249859|upEE	chr8	127939514	127939557	U2AF1|HepG2	43
chr8	127939176	127940176	+	LINC00909|k562|ENSG00000249859|upEE	chr8	127939991	127940027	SLTM|HepG2	36
chr8	127939176	127940176	+	LINC00909|k562|ENSG00000249859|upEE	chr8	127939661	127939689	NOL12|HepG2	28
chr8	127939176	127940176	+	LINC00909|k562|ENSG00000249859|upEE	chr8	127939672	127939677	UPF1|K562	5
chr8	127939176	127940176	+	LINC00909|k562|ENSG00000249859|upEE	chr8	127939162	127939183	XPO5|HepG2	7
chr8	127939176	127940176	+	LINC00909|k562|ENSG00000249859|upEE	chr8	127939874	127939906	TIA1|HepG2	32
chr8	127939176	127940176	+	LINC00909|k562|ENSG00000249859|upEE	chr8	127939998	127940032	TAF15|HepG2	34
chr8	127939176	127940176	+	LINC00909|k562|ENSG00000249859|upEE	chr8	127939816	127939863	PTBP1|HepG2	47
chr8	127939176	127940176	+	LINC00909|k562|ENSG00000249859|upEE	chr8	127939962	127940023	TIA1|HepG2	61
chr8	127939176	127940176	+	LINC00909|k562|ENSG00000249859|upEE	chr8	127939981	127940029	IGF2BP3|HepG2	48
chr8	127939176	127940176	+	LINC00909|k562|ENSG00000249859|upEE	chr8	127939341	127939370	XRN2|HepG2	29
chr8	127939176	127940176	+	LINC00909|k562|ENSG00000249859|upEE	chr8	127939606	127939687	GRWD1|HepG2	81
chr8	127939176	127940176	+	LINC00909|k562|ENSG00000249859|upEE	chr8	127939611	127939634	RBM15|K562	23
chr8	127939176	127940176	+	LINC00909|k562|ENSG00000249859|upEE	chr8	127939465	127939497	SMNDC1|HepG2	32
chr8	127939176	127940176	+	LINC00909|k562|ENSG00000249859|upEE	chr8	127940002	127940012	KHSRP|K562	10
chr8	127939176	127940176	+	LINC00909|k562|ENSG00000249859|upEE	chr8	127939515	127939558	XRCC6|HepG2	43
chr8	127939176	127940176	+	LINC00909|k562|ENSG00000249859|upEE	chr8	127939509	127939549	LSM11|HepG2	40
chr8	127939176	127940176	+	LINC00909|k562|ENSG00000249859|upEE	chr8	127939649	127939713	PRPF8|HepG2	64
chr8	127939176	127940176	+	LINC00909|k562|ENSG00000249859|upEE	chr8	127939952	127940016	HNRNPL|HepG2	64
chr8	127939176	127940176	+	LINC00909|k562|ENSG00000249859|upEE	chr8	127939600	127939642	PPIG|HepG2	42
chr8	127939176	127940176	+	LINC00909|k562|ENSG00000249859|upEE	chr8	127939411	127939433	NONO|K562	22
chr8	127939176	127940176	+	LINC00909|k562|ENSG00000249859|upEE	chr8	127939980	127940033	PTBP1|HepG2	53
chr8	127939176	127940176	+	LINC00909|k562|ENSG00000249859|upEE	chr8	127939511	127939569	GRWD1|HepG2	58
chr8	127939176	127940176	+	LINC00909|k562|ENSG00000249859|upEE	chr8	127939496	127939500	DDX55|K562	4
chr8	127939176	127940176	+	LINC00909|k562|ENSG00000249859|upEE	chr8	127939819	127939869	U2AF1|HepG2	50
chr8	127939176	127940176	+	LINC00909|k562|ENSG00000249859|upEE	chr8	127939536	127939549	IGF2BP3|HepG2	13
chr8	127939176	127940176	+	LINC00909|k562|ENSG00000249859|upEE	chr8	127940002	127940010	QKI|HepG2	8
chr8	127939176	127940176	+	LINC00909|k562|ENSG00000249859|upEE	chr8	127939491	127939544	SMNDC1|K562	53
chr8	127939176	127940176	+	LINC00909|k562|ENSG00000249859|upEE	chr8	127939512	127939527	DDX55|K562	15
chr8	127939176	127940176	+	LINC00909|k562|ENSG00000249859|upEE	chr8	127939990	127940046	PCBP2|HepG2	56
chr8	127939176	127940176	+	LINC00909|k562|ENSG00000249859|upEE	chr8	127939790	127939840	TIA1|K562	50
chr8	127939176	127940176	+	LINC00909|k562|ENSG00000249859|upEE	chr8	127939938	127939956	TIA1|K562	18
chr8	127939176	127940176	+	LINC00909|k562|ENSG00000249859|upEE	chr8	127939926	127939963	FAM120A|HepG2	37
chr8	127939176	127940176	+	LINC00909|k562|ENSG00000249859|upEE	chr8	127939649	127939683	NCBP2|HepG2	34
chr8	127939176	127940176	+	LINC00909|k562|ENSG00000249859|upEE	chr8	127939617	127939697	SRSF1|HepG2	80
chr8	127939176	127940176	+	LINC00909|k562|ENSG00000249859|upEE	chr8	127939985	127940039	NKRF|HepG2	54
chr8	127939176	127940176	+	LINC00909|k562|ENSG00000249859|upEE	chr8	127939221	127939255	TIA1|K562	34
chr8	127939176	127940176	+	LINC00909|k562|ENSG00000249859|upEE	chr8	127939609	127939644	EIF3H|HepG2	35
chr8	127939176	127940176	+	LINC00909|k562|ENSG00000249859|upEE	chr8	127939518	127939573	DDX59|HepG2	55
chr8	127939176	127940176	+	LINC00909|k562|ENSG00000249859|upEE	chr8	127939408	127939499	SF3B4|HepG2	91
chr8	127939176	127940176	+	LINC00909|k562|ENSG00000249859|upEE	chr8	127939968	127940051	HNRNPU|HepG2	83
chr8	127939176	127940176	+	LINC00909|k562|ENSG00000249859|upEE	chr8	127939647	127939650	DDX24|K562	3
chr8	127939176	127940176	+	LINC00909|k562|ENSG00000249859|upEE	chr8	127939981	127940026	QKI|HepG2	45
chr8	127939176	127940176	+	LINC00909|k562|ENSG00000249859|upEE	chr8	127939334	127939368	SRSF1|HepG2	34
chr8	127939176	127940176	+	LINC00909|k562|ENSG00000249859|upEE	chr8	127939520	127939542	AGGF1|HepG2	22
chr8	127939176	127940176	+	LINC00909|k562|ENSG00000249859|upEE	chr8	127939303	127939349	RBFOX2|HepG2	46
chr8	127939176	127940176	+	LINC00909|k562|ENSG00000249859|upEE	chr8	127939988	127940022	SUPV3L1|HepG2	34
chr8	127939176	127940176	+	LINC00909|k562|ENSG00000249859|upEE	chr8	127939316	127939351	DGCR8|HepG2	35
chr8	127939176	127940176	+	LINC00909|k562|ENSG00000249859|upEE	chr8	127939506	127939536	PTBP1|K562	30
chr8	127939176	127940176	+	LINC00909|k562|ENSG00000249859|upEE	chr8	127939352	127939360	AGGF1|K562	8
chr8	127939176	127940176	+	LINC00909|k562|ENSG00000249859|upEE	chr8	127939953	127939973	HNRNPL|K562	20
chr8	127939176	127940176	+	LINC00909|k562|ENSG00000249859|upEE	chr8	127939976	127940032	GTF2F1|HepG2	56
chr8	127939176	127940176	+	LINC00909|k562|ENSG00000249859|upEE	chr8	127939521	127939575	BUD13|K562	54
chr8	127939176	127940176	+	LINC00909|k562|ENSG00000249859|upEE	chr8	127939966	127940064	IGF2BP3|HepG2	98
chr8	127939176	127940176	+	LINC00909|k562|ENSG00000249859|upEE	chr8	127940028	127940046	PCBP2|HepG2	18
chr8	127939176	127940176	+	LINC00909|k562|ENSG00000249859|upEE	chr8	127939816	127939866	U2AF2|HepG2	50
chr8	127939176	127940176	+	LINC00909|k562|ENSG00000249859|upEE	chr8	127939507	127939515	IGF2BP1|HepG2	8
chr8	127939176	127940176	+	LINC00909|k562|ENSG00000249859|upEE	chr8	127940017	127940045	GTF2F1|K562	28
chr8	127939176	127940176	+	LINC00909|k562|ENSG00000249859|upEE	chr8	127939611	127939660	HNRNPK|HepG2	49
chr8	127939176	127940176	+	LINC00909|k562|ENSG00000249859|upEE	chr8	127939863	127939918	PTBP1|HepG2	55
chr8	127939176	127940176	+	LINC00909|k562|ENSG00000249859|upEE	chr8	127939806	127939858	PRPF8|K562	52
chr8	127939176	127940176	+	LINC00909|k562|ENSG00000249859|upEE	chr8	127939595	127939686	UCHL5|HepG2	91
chr8	127939176	127940176	+	LINC00909|k562|ENSG00000249859|upEE	chr8	127939698	127939730	NCBP2|HepG2	32
chr8	127939176	127940176	+	LINC00909|k562|ENSG00000249859|upEE	chr8	127939982	127940035	SND1|HepG2	53
chr8	127939176	127940176	+	LINC00909|k562|ENSG00000249859|upEE	chr8	127939631	127939657	BCCIP|HepG2	26
chr8	127939176	127940176	+	LINC00909|k562|ENSG00000249859|upEE	chr8	127939919	127939942	NONO|K562	23
chr8	127939176	127940176	+	LINC00909|k562|ENSG00000249859|upEE	chr8	127939641	127939675	U2AF1|HepG2	34
chr8	127939176	127940176	+	LINC00909|k562|ENSG00000249859|upEE	chr8	127939879	127939903	GTF2F1|HepG2	24
chr8	127939176	127940176	+	LINC00909|k562|ENSG00000249859|upEE	chr8	127939324	127939379	NCBP2|HepG2	55
chr8	127939176	127940176	+	LINC00909|k562|ENSG00000249859|upEE	chr8	127939937	127940036	NKRF|HepG2	99
chr8	127939176	127940176	+	LINC00909|k562|ENSG00000249859|upEE	chr8	127939589	127939621	RPS5|HepG2	32
chr8	127939176	127940176	+	LINC00909|k562|ENSG00000249859|upEE	chr8	127939516	127939565	SRSF9|HepG2	49
chr8	127939176	127940176	+	LINC00909|k562|ENSG00000249859|upEE	chr8	127939659	127939688	POLR2G|HepG2	29
chr8	127939176	127940176	+	LINC00909|k562|ENSG00000249859|upEE	chr8	127939591	127939676	SMNDC1|HepG2	85
chr8	127939176	127940176	+	LINC00909|k562|ENSG00000249859|upEE	chr8	127939992	127940047	FAM120A|HepG2	55
chr8	127939176	127940176	+	LINC00909|k562|ENSG00000249859|upEE	chr8	127939534	127939550	EIF3D|HepG2	16
chr8	127939176	127940176	+	LINC00909|k562|ENSG00000249859|upEE	chr8	127939624	127939651	LSM11|HepG2	27
chr8	127939176	127940176	+	LINC00909|k562|ENSG00000249859|upEE	chr8	127939462	127939495	SF3A3|HepG2	33
chr8	127939176	127940176	+	LINC00909|k562|ENSG00000249859|upEE	chr8	127939502	127939564	FASTKD2|HepG2	62
chr8	127939176	127940176	+	LINC00909|k562|ENSG00000249859|upEE	chr8	127939616	127939631	TIA1|HepG2	15
chr8	127939176	127940176	+	LINC00909|k562|ENSG00000249859|upEE	chr8	127939347	127939383	CSTF2T|K562	36
chr8	127939176	127940176	+	LINC00909|k562|ENSG00000249859|upEE	chr8	127939501	127939551	BUD13|HepG2	50
chr8	127939176	127940176	+	LINC00909|k562|ENSG00000249859|upEE	chr8	127939661	127939733	RBM22|HepG2	72
chr8	127939176	127940176	+	LINC00909|k562|ENSG00000249859|upEE	chr8	127939682	127939707	AGGF1|HepG2	25
chr8	127939176	127940176	+	LINC00909|k562|ENSG00000249859|upEE	chr8	127939514	127939564	SRSF1|HepG2	50
chr8	127939176	127940176	+	LINC00909|k562|ENSG00000249859|upEE	chr8	127939642	127939685	PPIG|HepG2	43
chr8	127939176	127940176	+	LINC00909|k562|ENSG00000249859|upEE	chr8	127939989	127940046	HNRNPUL1|HepG2	57
chr8	127939176	127940176	+	LINC00909|k562|ENSG00000249859|upEE	chr8	127939605	127939637	RBM22|HepG2	32
chr8	127939176	127940176	+	LINC00909|k562|ENSG00000249859|upEE	chr8	127939991	127940061	GTF2F1|HepG2	70
chr8	127939176	127940176	+	LINC00909|k562|ENSG00000249859|upEE	chr8	127939640	127939699	EFTUD2|HepG2	59
chr8	127939176	127940176	+	LINC00909|k562|ENSG00000249859|upEE	chr8	127939608	127939641	SRSF7|HepG2	33
chr8	127939176	127940176	+	LINC00909|k562|ENSG00000249859|upEE	chr8	127939473	127939538	SND1|HepG2	65
chr8	127939176	127940176	+	LINC00909|k562|ENSG00000249859|upEE	chr8	127939880	127939903	PTBP1|K562	23
chr8	127939176	127940176	+	LINC00909|k562|ENSG00000249859|upEE	chr8	127940011	127940034	CPSF3|HEK293	23
chr8	127939176	127940176	+	LINC00909|k562|ENSG00000249859|upEE	chr8	127939990	127940031	XRN2|HepG2	41
chr8	127939176	127940176	+	LINC00909|k562|ENSG00000249859|upEE	chr8	127939233	127939263	XRN2|HepG2	30
chr8	127939176	127940176	+	LINC00909|k562|ENSG00000249859|upEE	chr8	127939987	127940022	XPO5|HepG2	35
chr8	127939176	127940176	+	LINC00909|k562|ENSG00000249859|upEE	chr8	127939886	127939909	TIA1|K562	23
chr8	127939176	127940176	+	LINC00909|k562|ENSG00000249859|upEE	chr8	127939308	127939384	CSTF2T|HepG2	76
chr8	127939176	127940176	+	LINC00909|k562|ENSG00000249859|upEE	chr8	127939983	127940011	AKAP8L|K562	28
chr8	127939176	127940176	+	LINC00909|k562|ENSG00000249859|upEE	chr8	127939671	127939677	TRA2A|K562	6
chr8	127939176	127940176	+	LINC00909|k562|ENSG00000249859|upEE	chr8	127939997	127940021	LARP4|HepG2	24
chr8	127939176	127940176	+	LINC00909|k562|ENSG00000249859|upEE	chr8	127940012	127940035	XRN2|HepG2	23
chr8	127939176	127940176	+	LINC00909|k562|ENSG00000249859|upEE	chr8	127939525	127939567	CSTF2|HepG2	42
chr8	127939176	127940176	+	LINC00909|k562|ENSG00000249859|upEE	chr8	127939612	127939631	AGGF1|HepG2	19
chr8	127939176	127940176	+	LINC00909|k562|ENSG00000249859|upEE	chr8	127939823	127939856	U2AF2|K562	33
chr8	127939176	127940176	+	LINC00909|k562|ENSG00000249859|upEE	chr8	127939983	127940040	FAM120A|HepG2	57
chr8	127939176	127940176	+	LINC00909|k562|ENSG00000249859|upEE	chr8	127939993	127940033	XRCC6|HepG2	40
chr8	127939176	127940176	+	LINC00909|k562|ENSG00000249859|upEE	chr8	127939927	127939939	NONO|K562	12
chr8	127939176	127940176	+	LINC00909|k562|ENSG00000249859|upEE	chr8	127940050	127940084	HNRNPK|HepG2	34
chr8	127939176	127940176	+	LINC00909|k562|ENSG00000249859|upEE	chr8	127939507	127939554	BUD13|HepG2	47
chr8	127939176	127940176	+	LINC00909|k562|ENSG00000249859|upEE	chr8	127939979	127940026	RBM22|HepG2	47
chr8	127939176	127940176	+	LINC00909|k562|ENSG00000249859|upEE	chr8	127939606	127939679	SRSF9|HepG2	73
chr8	127939176	127940176	+	LINC00909|k562|ENSG00000249859|upEE	chr8	127940092	127940117	LARP4|HepG2	25
chr8	127939176	127940176	+	LINC00909|k562|ENSG00000249859|upEE	chr8	127939667	127939777	TRA2A|HepG2	110
chr8	127939176	127940176	+	LINC00909|k562|ENSG00000249859|upEE	chr8	127939319	127939373	HNRNPU|K562	54
chr8	127939176	127940176	+	LINC00909|k562|ENSG00000249859|upEE	chr8	127939984	127940024	PTBP1|HepG2	40
chr8	127939176	127940176	+	LINC00909|k562|ENSG00000249859|upEE	chr8	127939657	127939676	XRN2|HepG2	19
chr8	127939176	127940176	+	LINC00909|k562|ENSG00000249859|upEE	chr8	127939610	127939640	NKRF|HepG2	30
chr8	127939176	127940176	+	LINC00909|k562|ENSG00000249859|upEE	chr8	127939993	127940035	DDX3X|HepG2	42
chr8	127939176	127940176	+	LINC00909|k562|ENSG00000249859|upEE	chr8	127939509	127939555	U2AF2|HepG2	46
chr8	127939176	127940176	+	LINC00909|k562|ENSG00000249859|upEE	chr8	127939313	127939322	IGF2BP3|HepG2	9
chr8	127939176	127940176	+	LINC00909|k562|ENSG00000249859|upEE	chr8	127939663	127939707	PRPF8|HepG2	44
chr8	127939176	127940176	+	LINC00909|k562|ENSG00000249859|upEE	chr8	127940000	127940059	XPO5|HepG2	59
chr8	127939176	127940176	+	LINC00909|k562|ENSG00000249859|upEE	chr8	127939757	127939818	TIA1|HepG2	61
chr8	127939176	127940176	+	LINC00909|k562|ENSG00000249859|upEE	chr8	127939808	127939842	DDX59|HepG2	34
chr8	127939176	127940176	+	LINC00909|k562|ENSG00000249859|upEE	chr8	127939992	127940011	BCCIP|HepG2	19
chr8	127939176	127940176	+	LINC00909|k562|ENSG00000249859|upEE	chr8	127939619	127939660	DDX24|K562	41
chr8	127939176	127940176	+	LINC00909|k562|ENSG00000249859|upEE	chr8	127939950	127939975	DGCR8|K562	25
chr8	127939176	127940176	+	LINC00909|k562|ENSG00000249859|upEE	chr8	127939863	127939913	TIA1|HepG2	50
chr8	127939176	127940176	+	LINC00909|k562|ENSG00000249859|upEE	chr8	127939815	127939854	EFTUD2|HepG2	39
chr8	127939176	127940176	+	LINC00909|k562|ENSG00000249859|upEE	chr8	127939323	127939355	EIF3H|HepG2	32
chr8	127939176	127940176	+	LINC00909|k562|ENSG00000249859|upEE	chr8	127939507	127939516	HNRNPK|HepG2	9
chr8	127939176	127940176	+	LINC00909|k562|ENSG00000249859|upEE	chr8	127939529	127939555	GTF2F1|HepG2	26
chr8	127939176	127940176	+	LINC00909|k562|ENSG00000249859|upEE	chr8	127939817	127939842	AKAP8L|K562	25
chr8	127939176	127940176	+	LINC00909|k562|ENSG00000249859|upEE	chr8	127939323	127939364	XPO5|HepG2	41
chr8	127939176	127940176	+	LINC00909|k562|ENSG00000249859|upEE	chr8	127939325	127939373	IGF2BP1|HepG2	48
chr8	127939176	127940176	+	LINC00909|k562|ENSG00000249859|upEE	chr8	127939533	127939563	NCBP2|K562	30
chr8	127939176	127940176	+	LINC00909|k562|ENSG00000249859|upEE	chr8	127939683	127939727	SRSF7|HepG2	44
chr8	127939176	127940176	+	LINC00909|k562|ENSG00000249859|upEE	chr8	127939924	127939943	TAF15|K562	19
chr8	127939176	127940176	+	LINC00909|k562|ENSG00000249859|upEE	chr8	127939832	127939858	DDX6|K562	26
chr8	127939176	127940176	+	LINC00909|k562|ENSG00000249859|upEE	chr8	127939879	127939919	QKI|HepG2	40
chr8	127939176	127940176	+	LINC00909|k562|ENSG00000249859|upEE	chr8	127940001	127940015	HNRNPM|HepG2	14
chr8	127939176	127940176	+	LINC00909|k562|ENSG00000249859|upEE	chr8	127939979	127940038	U2AF1|HepG2	59
chr8	127939176	127940176	+	LINC00909|k562|ENSG00000249859|upEE	chr8	127939523	127939556	NKRF|HepG2	33
chr8	127939176	127940176	+	LINC00909|k562|ENSG00000249859|upEE	chr8	127940058	127940093	XPO5|HepG2	35
chr8	127939176	127940176	+	LINC00909|k562|ENSG00000249859|upEE	chr8	127939982	127940026	HNRNPC|HepG2	44
chr8	127939176	127940176	+	LINC00909|k562|ENSG00000249859|upEE	chr8	127939771	127939785	HNRNPL|K562	14
chr8	127939176	127940176	+	LINC00909|k562|ENSG00000249859|upEE	chr8	127939519	127939535	CSTF2T|K562	16
chr8	127939176	127940176	+	LINC00909|k562|ENSG00000249859|upEE	chr8	127939887	127939915	RBM22|HepG2	28
chr8	127939176	127940176	+	LINC00909|k562|ENSG00000249859|upEE	chr8	127939752	127939832	TIA1|HepG2	80
chr8	127939176	127940176	+	LINC00909|k562|ENSG00000249859|upEE	chr8	127939535	127939566	FASTKD2|HepG2	31
chr8	127939176	127940176	+	LINC00909|k562|ENSG00000249859|upEE	chr8	127940041	127940077	QKI|HepG2	36
chr8	127939176	127940176	+	LINC00909|k562|ENSG00000249859|upEE	chr8	127939986	127940040	IGF2BP1|HepG2	54
chr8	127939176	127940176	+	LINC00909|k562|ENSG00000249859|upEE	chr8	127939520	127939545	AUH|HepG2	25
chr8	127939176	127940176	+	LINC00909|k562|ENSG00000249859|upEE	chr8	127939518	127939560	U2AF1|HepG2	42
chr8	127939176	127940176	+	LINC00909|k562|ENSG00000249859|upEE	chr8	127939936	127939940	KHSRP|K562	4
chr8	127939176	127940176	+	LINC00909|k562|ENSG00000249859|upEE	chr8	127939986	127940020	HNRNPC|HepG2	34
chr8	127939176	127940176	+	LINC00909|k562|ENSG00000249859|upEE	chr8	127939602	127939692	GRWD1|HepG2	90
chr8	127939176	127940176	+	LINC00909|k562|ENSG00000249859|upEE	chr8	127939994	127940032	POLR2G|HepG2	38
chr8	127939176	127940176	+	LINC00909|k562|ENSG00000249859|upEE	chr8	127939833	127939848	TAF15|HepG2	15
chr8	127939176	127940176	+	LINC00909|k562|ENSG00000249859|upEE	chr8	127939518	127939553	FTO|K562	35
chr8	127939176	127940176	+	LINC00909|k562|ENSG00000249859|upEE	chr8	127939508	127939550	HNRNPUL1|HepG2	42
chr8	127939176	127940176	+	LINC00909|k562|ENSG00000249859|upEE	chr8	127939526	127939560	HNRNPU|K562	34
chr8	127939176	127940176	+	LINC00909|k562|ENSG00000249859|upEE	chr8	127939333	127939391	RBM5|HepG2	58
chr8	127939176	127940176	+	LINC00909|k562|ENSG00000249859|upEE	chr8	127939509	127939562	U2AF2|HepG2	53
chr8	127939176	127940176	+	LINC00909|k562|ENSG00000249859|upEE	chr8	127939496	127939560	SLTM|HepG2	64
chr8	127939176	127940176	+	LINC00909|k562|ENSG00000249859|upEE	chr8	127939927	127939952	HNRNPA1|K562	25
chr8	127939176	127940176	+	LINC00909|k562|ENSG00000249859|upEE	chr8	127939307	127939328	XRN2|HepG2	21
chr8	127939176	127940176	+	LINC00909|k562|ENSG00000249859|upEE	chr8	127939601	127939636	PPIG|HepG2	35
chr8	127939176	127940176	+	LINC00909|k562|ENSG00000249859|upEE	chr8	127939824	127939864	RBFOX2|K562	40
chr8	127939176	127940176	+	LINC00909|k562|ENSG00000249859|upEE	chr8	127939881	127939930	TIA1|K562	49
chr8	127939176	127940176	+	LINC00909|k562|ENSG00000249859|upEE	chr8	127940031	127940054	RBFOX2|HepG2	23
chr8	127939176	127940176	+	LINC00909|k562|ENSG00000249859|upEE	chr8	127939617	127939709	EFTUD2|HepG2	92
chr8	127939176	127940176	+	LINC00909|k562|ENSG00000249859|upEE	chr8	127939835	127939846	NKRF|HepG2	11
chr8	127939176	127940176	+	LINC00909|k562|ENSG00000249859|upEE	chr8	127939670	127939700	RBM22|HepG2	30
chr8	127939176	127940176	+	LINC00909|k562|ENSG00000249859|upEE	chr8	127939814	127939882	U2AF2|HepG2	68
chr8	127939176	127940176	+	LINC00909|k562|ENSG00000249859|upEE	chr8	127939650	127939698	GTF2F1|HepG2	48
chr8	127939176	127940176	+	LINC00909|k562|ENSG00000249859|upEE	chr8	127939509	127939572	UCHL5|HepG2	63
chr8	127939176	127940176	+	LINC00909|k562|ENSG00000249859|upEE	chr8	127939670	127939674	LSM11|HepG2	4
chr8	127939176	127940176	+	LINC00909|k562|ENSG00000249859|upEE	chr8	127939655	127939697	BUD13|HepG2	42
chr8	127939176	127940176	+	LINC00909|k562|ENSG00000249859|upEE	chr8	127939514	127939547	XPO5|HepG2	33
chr8	127939176	127940176	+	LINC00909|k562|ENSG00000249859|upEE	chr8	127939525	127939556	XRN2|HepG2	31
chr8	127939176	127940176	+	LINC00909|k562|ENSG00000249859|upEE	chr8	127940006	127940019	EFTUD2|HepG2	13
chr8	127939176	127940176	+	LINC00909|k562|ENSG00000249859|upEE	chr8	127939992	127940016	CSTF2|HepG2	24
chr8	127939176	127940176	+	LINC00909|k562|ENSG00000249859|upEE	chr8	127939780	127939840	EFTUD2|HepG2	60
chr8	127939176	127940176	+	LINC00909|k562|ENSG00000249859|upEE	chr8	127939750	127939774	HNRNPL|K562	24
chr8	127939176	127940176	+	LINC00909|k562|ENSG00000249859|upEE	chr8	127939534	127939573	BCCIP|HepG2	39
chr14	44900459	44901459	+	LINC00909|k562|ENSG00000179476|upEE	chr14	44900423	44900472	U2AF2|HepG2	13
chr14	44900459	44901459	+	LINC00909|k562|ENSG00000179476|upEE	chr14	44900505	44900546	CSTF2|HepG2	41
chr14	44900459	44901459	+	LINC00909|k562|ENSG00000179476|upEE	chr14	44900494	44900549	HNRNPC|HepG2	55
chr14	44900459	44901459	+	LINC00909|k562|ENSG00000179476|upEE	chr14	44900886	44900935	GRWD1|HepG2	49
chr14	44900459	44901459	+	LINC00909|k562|ENSG00000179476|upEE	chr14	44901028	44901060	BUD13|HepG2	32
chr14	44900459	44901459	+	LINC00909|k562|ENSG00000179476|upEE	chr14	44900851	44900944	UCHL5|HepG2	93
chr14	44900459	44901459	+	LINC00909|k562|ENSG00000179476|upEE	chr14	44900537	44900568	RBM15|HepG2	31
chr14	44900459	44901459	+	LINC00909|k562|ENSG00000179476|upEE	chr14	44901074	44901118	KHSRP|K562	44
chr14	44900459	44901459	+	LINC00909|k562|ENSG00000179476|upEE	chr14	44900887	44900926	GRWD1|HepG2	39
chr14	44900459	44901459	+	LINC00909|k562|ENSG00000179476|upEE	chr14	44900523	44900575	YBX3|K562	52
chr14	44900459	44901459	+	LINC00909|k562|ENSG00000179476|upEE	chr14	44900953	44900979	BUD13|HepG2	26
chr14	44900459	44901459	+	LINC00909|k562|ENSG00000179476|upEE	chr14	44901018	44901027	UCHL5|HepG2	9
chr14	44900459	44901459	+	LINC00909|k562|ENSG00000179476|upEE	chr14	44900527	44900552	HNRNPC|HepG2	25
chr14	44900459	44901459	+	LINC00909|k562|ENSG00000179476|upEE	chr14	44900591	44900609	UCHL5|HepG2	18
chr14	44900459	44901459	+	LINC00909|k562|ENSG00000179476|upEE	chr14	44900524	44900558	U2AF2|HepG2	34
chr14	44900459	44901459	+	LINC00909|k562|ENSG00000179476|upEE	chr14	44900510	44900564	YBX3|K562	54
chr14	44900459	44901459	+	LINC00909|k562|ENSG00000179476|upEE	chr14	44900515	44900563	U2AF1|HepG2	48
chr14	44900459	44901459	+	LINC00909|k562|ENSG00000179476|upEE	chr14	44900519	44900603	GRWD1|HepG2	84
chr14	44900459	44901459	+	LINC00909|k562|ENSG00000179476|upEE	chr14	44900497	44900523	PPIG|HepG2	26
chr14	44900459	44901459	+	LINC00909|k562|ENSG00000179476|upEE	chr14	44900421	44900553	U2AF2|HepG2	94
chr14	44900459	44901459	+	LINC00909|k562|ENSG00000179476|upEE	chr14	44900524	44900563	UCHL5|HepG2	39
chr14	44900459	44901459	+	LINC00909|k562|ENSG00000179476|upEE	chr14	44900905	44900942	PPIG|HepG2	37
chr14	44900459	44901459	+	LINC00909|k562|ENSG00000179476|upEE	chr14	44900748	44900781	RBM15|HepG2	33
chr14	44900459	44901459	+	LINC00909|k562|ENSG00000179476|upEE	chr14	44900504	44900536	UCHL5|HepG2	32
chr14	44900459	44901459	+	LINC00909|k562|ENSG00000179476|upEE	chr14	44901005	44901038	TIA1|HepG2	33
chr14	44900459	44901459	+	LINC00909|k562|ENSG00000179476|upEE	chr14	44900493	44900562	CSTF2|HepG2	69
chrX	111707893	111708893	+	LINC00909|k562|ENSG00000101901|upEE	chrX	111707986	111708005	DGCR8|K562	19
chrX	111707893	111708893	+	LINC00909|k562|ENSG00000101901|upEE	chrX	111707965	111707986	TIA1|K562	21
chrX	111707893	111708893	+	LINC00909|k562|ENSG00000101901|upEE	chrX	111708225	111708258	TIA1|K562	33
chrX	111707893	111708893	+	LINC00909|k562|ENSG00000101901|upEE	chrX	111708229	111708283	TBRG4|K562	54
chrX	111707893	111708893	+	LINC00909|k562|ENSG00000101901|upEE	chrX	111708028	111708072	RPS5|K562	44
chrX	111707893	111708893	+	LINC00909|k562|ENSG00000101901|upEE	chrX	111708884	111708921	RBM27|K562	9
chrX	111707893	111708893	+	LINC00909|k562|ENSG00000101901|upEE	chrX	111708029	111708047	EIF3D|HepG2	18
chrX	111707893	111708893	+	LINC00909|k562|ENSG00000101901|upEE	chrX	111708204	111708256	HNRNPK|K562	52
chrX	111707893	111708893	+	LINC00909|k562|ENSG00000101901|upEE	chrX	111708060	111708083	NCBP2|K562	23
chrX	111707893	111708893	+	LINC00909|k562|ENSG00000101901|upEE	chrX	111708863	111708890	NONO|K562	27
chrX	111707893	111708893	+	LINC00909|k562|ENSG00000101901|upEE	chrX	111707954	111707993	TBRG4|K562	39
chrX	111707893	111708893	+	LINC00909|k562|ENSG00000101901|upEE	chrX	111707964	111707997	FXR1|K562	33
chrX	111707893	111708893	+	LINC00909|k562|ENSG00000101901|upEE	chrX	111708213	111708256	PTBP1|HepG2	43
chrX	111707893	111708893	+	LINC00909|k562|ENSG00000101901|upEE	chrX	111708333	111708364	AGGF1|K562	31
chrX	111707893	111708893	+	LINC00909|k562|ENSG00000101901|upEE	chrX	111708011	111708046	EIF3D|HepG2	35
chrX	111707893	111708893	+	LINC00909|k562|ENSG00000101901|upEE	chrX	111707952	111708015	HNRNPK|K562	63
chrX	111707893	111708893	+	LINC00909|k562|ENSG00000101901|upEE	chrX	111708439	111708455	RBFOX2|K562	16
chrX	111707893	111708893	+	LINC00909|k562|ENSG00000101901|upEE	chrX	111708489	111708535	SND1|K562	46
chrX	111707893	111708893	+	LINC00909|k562|ENSG00000101901|upEE	chrX	111707985	111708027	DDX59|HepG2	42
chrX	111707893	111708893	+	LINC00909|k562|ENSG00000101901|upEE	chrX	111708645	111708679	CSTF2|HepG2	34
chrX	111707893	111708893	+	LINC00909|k562|ENSG00000101901|upEE	chrX	111708014	111708051	U2AF2|HepG2	37
chrX	111707893	111708893	+	LINC00909|k562|ENSG00000101901|upEE	chrX	111708215	111708250	ILF3|HepG2	35
chrX	111707893	111708893	+	LINC00909|k562|ENSG00000101901|upEE	chrX	111708022	111708075	U2AF1|HepG2	53
chrX	111707893	111708893	+	LINC00909|k562|ENSG00000101901|upEE	chrX	111708327	111708348	HNRNPA1|HepG2	21
chrX	111707893	111708893	+	LINC00909|k562|ENSG00000101901|upEE	chrX	111708547	111708579	EFTUD2|K562	32
chrX	111707893	111708893	+	LINC00909|k562|ENSG00000101901|upEE	chrX	111707986	111708002	CSTF2T|K562	16
chrX	111707893	111708893	+	LINC00909|k562|ENSG00000101901|upEE	chrX	111708227	111708256	AGGF1|K562	29
chrX	111707893	111708893	+	LINC00909|k562|ENSG00000101901|upEE	chrX	111707942	111707967	SUGP2|HepG2	25
chrX	111707893	111708893	+	LINC00909|k562|ENSG00000101901|upEE	chrX	111708431	111708471	RBFOX2|K562	40
chrX	111707893	111708893	+	LINC00909|k562|ENSG00000101901|upEE	chrX	111708229	111708252	DHX30|K562	23
chrX	111707893	111708893	+	LINC00909|k562|ENSG00000101901|upEE	chrX	111708422	111708472	LSM11|K562	50
chrX	111707893	111708893	+	LINC00909|k562|ENSG00000101901|upEE	chrX	111707944	111707973	PCBP2|HepG2	29
chrX	111707893	111708893	+	LINC00909|k562|ENSG00000101901|upEE	chrX	111708344	111708387	ILF3|HepG2	43
chrX	111707893	111708893	+	LINC00909|k562|ENSG00000101901|upEE	chrX	111708513	111708542	HNRNPA1|HepG2	29
chrX	111707893	111708893	+	LINC00909|k562|ENSG00000101901|upEE	chrX	111708433	111708464	TIA1|HepG2	31
chrX	111707893	111708893	+	LINC00909|k562|ENSG00000101901|upEE	chrX	111708380	111708440	U2AF1|HepG2	60
chrX	111707893	111708893	+	LINC00909|k562|ENSG00000101901|upEE	chrX	111708206	111708257	U2AF2|K562	51
chrX	111707893	111708893	+	LINC00909|k562|ENSG00000101901|upEE	chrX	111708433	111708469	LIN28B|K562	36
chrX	111707893	111708893	+	LINC00909|k562|ENSG00000101901|upEE	chrX	111707982	111708041	PTBP1|K562	59
chrX	111707893	111708893	+	LINC00909|k562|ENSG00000101901|upEE	chrX	111708051	111708099	U2AF2|K562	48
chrX	111707893	111708893	+	LINC00909|k562|ENSG00000101901|upEE	chrX	111708439	111708473	HNRNPA1|HepG2	34
chrX	111707893	111708893	+	LINC00909|k562|ENSG00000101901|upEE	chrX	111707958	111707981	TROVE2|K562	23
chrX	111707893	111708893	+	LINC00909|k562|ENSG00000101901|upEE	chrX	111708204	111708259	CSTF2T|K562	55
chrX	111707893	111708893	+	LINC00909|k562|ENSG00000101901|upEE	chrX	111707952	111707975	UCHL5|HepG2	23
chrX	111707893	111708893	+	LINC00909|k562|ENSG00000101901|upEE	chrX	111708209	111708244	HNRNPK|HepG2	35
chrX	111707893	111708893	+	LINC00909|k562|ENSG00000101901|upEE	chrX	111707887	111707929	HNRNPUL1|K562	36
chrX	111707893	111708893	+	LINC00909|k562|ENSG00000101901|upEE	chrX	111708205	111708236	MTPAP|K562	31
chrX	111707893	111708893	+	LINC00909|k562|ENSG00000101901|upEE	chrX	111708209	111708252	PTBP1|K562	43
chrX	111707893	111708893	+	LINC00909|k562|ENSG00000101901|upEE	chrX	111708047	111708092	IGF2BP2|K562	45
chrX	111707893	111708893	+	LINC00909|k562|ENSG00000101901|upEE	chrX	111708219	111708242	U2AF1|K562	23
chrX	111707893	111708893	+	LINC00909|k562|ENSG00000101901|upEE	chrX	111708668	111708700	EIF3D|HepG2	32
chrX	111707893	111708893	+	LINC00909|k562|ENSG00000101901|upEE	chrX	111708881	111708901	PPIL4|K562	12
chrX	111707893	111708893	+	LINC00909|k562|ENSG00000101901|upEE	chrX	111708196	111708253	PCBP2|HepG2	57
chrX	111707893	111708893	+	LINC00909|k562|ENSG00000101901|upEE	chrX	111708189	111708282	ILF3|K562	93
chrX	111707893	111708893	+	LINC00909|k562|ENSG00000101901|upEE	chrX	111708077	111708090	U2AF2|HepG2	13
chrX	111707893	111708893	+	LINC00909|k562|ENSG00000101901|upEE	chrX	111708847	111708866	SND1|K562	19
chrX	111707893	111708893	+	LINC00909|k562|ENSG00000101901|upEE	chrX	111708846	111708880	TROVE2|K562	34
chrX	111707893	111708893	+	LINC00909|k562|ENSG00000101901|upEE	chrX	111708221	111708259	HNRNPL|K562	38
chrX	111707893	111708893	+	LINC00909|k562|ENSG00000101901|upEE	chrX	111708210	111708271	U2AF1|HepG2	61
chrX	111707893	111708893	+	LINC00909|k562|ENSG00000101901|upEE	chrX	111708627	111708660	PUM2|K562	33
chrX	111707893	111708893	+	LINC00909|k562|ENSG00000101901|upEE	chrX	111708219	111708246	HNRNPK|HepG2	27
chrX	111707893	111708893	+	LINC00909|k562|ENSG00000101901|upEE	chrX	111708852	111708867	TAF15|K562	15
chrX	111707893	111708893	+	LINC00909|k562|ENSG00000101901|upEE	chrX	111707869	111707895	MTPAP|K562	2
chrX	111707893	111708893	+	LINC00909|k562|ENSG00000101901|upEE	chrX	111708745	111708765	KHDRBS1|K562	20
chrX	111707893	111708893	+	LINC00909|k562|ENSG00000101901|upEE	chrX	111708432	111708479	HNRNPA1|K562	47
chrX	111707893	111708893	+	LINC00909|k562|ENSG00000101901|upEE	chrX	111708020	111708061	U2AF1|HepG2	41
chrX	111707893	111708893	+	LINC00909|k562|ENSG00000101901|upEE	chrX	111708086	111708109	YBX3|K562	23
chrX	111707893	111708893	+	LINC00909|k562|ENSG00000101901|upEE	chrX	111708152	111708174	SRSF1|HepG2	22
chrX	111707893	111708893	+	LINC00909|k562|ENSG00000101901|upEE	chrX	111707939	111707972	XRN2|HepG2	33
chrX	111707893	111708893	+	LINC00909|k562|ENSG00000101901|upEE	chrX	111708451	111708467	FXR1|K562	16
chrX	111707893	111708893	+	LINC00909|k562|ENSG00000101901|upEE	chrX	111708436	111708474	GPKOW|K562	38
chrX	111707893	111708893	+	LINC00909|k562|ENSG00000101901|upEE	chrX	111708288	111708310	CDC40|HepG2	22
chrX	111707893	111708893	+	LINC00909|k562|ENSG00000101901|upEE	chrX	111708339	111708385	POLR2G|HepG2	46
chrX	111707893	111708893	+	LINC00909|k562|ENSG00000101901|upEE	chrX	111708431	111708457	DDX6|K562	26
chrX	111707893	111708893	+	LINC00909|k562|ENSG00000101901|upEE	chrX	111708011	111708038	U2AF2|HepG2	27
chrX	111707893	111708893	+	LINC00909|k562|ENSG00000101901|upEE	chrX	111707961	111708001	SF3B4|HepG2	40
chrX	111707893	111708893	+	LINC00909|k562|ENSG00000101901|upEE	chrX	111708033	111708040	MTPAP|K562	7
chrX	111707893	111708893	+	LINC00909|k562|ENSG00000101901|upEE	chrX	111708380	111708389	DROSHA|K562	9
chrX	111707893	111708893	+	LINC00909|k562|ENSG00000101901|upEE	chrX	111708472	111708532	HNRNPU|K562	60
chrX	111707893	111708893	+	LINC00909|k562|ENSG00000101901|upEE	chrX	111708629	111708652	HLTF|K562	23
chrX	111707893	111708893	+	LINC00909|k562|ENSG00000101901|upEE	chrX	111708632	111708655	KHDRBS1|K562	23
chrX	111707893	111708893	+	LINC00909|k562|ENSG00000101901|upEE	chrX	111708218	111708232	TROVE2|K562	14
chrX	111707893	111708893	+	LINC00909|k562|ENSG00000101901|upEE	chrX	111708752	111708799	HNRNPA1|K562	47
chrX	111707893	111708893	+	LINC00909|k562|ENSG00000101901|upEE	chrX	111708518	111708529	PTBP1|HepG2	11
chrX	111707893	111708893	+	LINC00909|k562|ENSG00000101901|upEE	chrX	111708358	111708381	PPIL4|K562	23
chrX	111707893	111708893	+	LINC00909|k562|ENSG00000101901|upEE	chrX	111708848	111708887	CPSF6|K562	39
chrX	111707893	111708893	+	LINC00909|k562|ENSG00000101901|upEE	chrX	111708494	111708516	RBFOX2|K562	22
chrX	111707893	111708893	+	LINC00909|k562|ENSG00000101901|upEE	chrX	111708625	111708648	SFPQ|HepG2	23
chrX	111707893	111708893	+	LINC00909|k562|ENSG00000101901|upEE	chrX	111707975	111708012	SRSF7|K562	37
chrX	111707893	111708893	+	LINC00909|k562|ENSG00000101901|upEE	chrX	111708490	111708503	ZNF622|K562	13
chrX	111707893	111708893	+	LINC00909|k562|ENSG00000101901|upEE	chrX	111708875	111708911	HNRNPA1|HepG2	18
chrX	111707893	111708893	+	LINC00909|k562|ENSG00000101901|upEE	chrX	111708752	111708796	HNRNPA1|K562	44
chrX	111707893	111708893	+	LINC00909|k562|ENSG00000101901|upEE	chrX	111708237	111708261	TROVE2|K562	24
chrX	111707893	111708893	+	LINC00909|k562|ENSG00000101901|upEE	chrX	111707995	111708047	HNRNPU|K562	52
chrX	111707893	111708893	+	LINC00909|k562|ENSG00000101901|upEE	chrX	111708601	111708628	PTBP1|K562	27
chrX	111707893	111708893	+	LINC00909|k562|ENSG00000101901|upEE	chrX	111708497	111708538	SUGP2|HepG2	41
chrX	111707893	111708893	+	LINC00909|k562|ENSG00000101901|upEE	chrX	111708072	111708091	XRCC6|K562	19
chrX	111707893	111708893	+	LINC00909|k562|ENSG00000101901|upEE	chrX	111708014	111708077	QKI|K562	63
chrX	111707893	111708893	+	LINC00909|k562|ENSG00000101901|upEE	chrX	111708021	111708046	YBX3|K562	25
chrX	111707893	111708893	+	LINC00909|k562|ENSG00000101901|upEE	chrX	111708215	111708291	ILF3|K562	76
chrX	111707893	111708893	+	LINC00909|k562|ENSG00000101901|upEE	chrX	111708432	111708459	KHSRP|K562	27
chrX	111707893	111708893	+	LINC00909|k562|ENSG00000101901|upEE	chrX	111708433	111708466	NPM1|K562	33
chrX	111707893	111708893	+	LINC00909|k562|ENSG00000101901|upEE	chrX	111708030	111708046	HNRNPL|K562	16
chrX	111707893	111708893	+	LINC00909|k562|ENSG00000101901|upEE	chrX	111707912	111707934	HNRNPK|HepG2	22
chrX	111707893	111708893	+	LINC00909|k562|ENSG00000101901|upEE	chrX	111708039	111708058	SND1|K562	19
chrX	111707893	111708893	+	LINC00909|k562|ENSG00000101901|upEE	chrX	111708489	111708543	FTO|K562	54
chrX	111707893	111708893	+	LINC00909|k562|ENSG00000101901|upEE	chrX	111708876	111708906	HNRNPA1|K562	17
chrX	111707893	111708893	+	LINC00909|k562|ENSG00000101901|upEE	chrX	111708233	111708250	SRSF1|HepG2	17
chrX	111707893	111708893	+	LINC00909|k562|ENSG00000101901|upEE	chrX	111708392	111708411	GPKOW|K562	19
chrX	111707893	111708893	+	LINC00909|k562|ENSG00000101901|upEE	chrX	111707982	111708011	HNRNPUL1|K562	29
chrX	111707893	111708893	+	LINC00909|k562|ENSG00000101901|upEE	chrX	111708855	111708884	CPSF6|K562	29
chrX	111707893	111708893	+	LINC00909|k562|ENSG00000101901|upEE	chrX	111708617	111708670	RBM5|HepG2	53
chrX	111707893	111708893	+	LINC00909|k562|ENSG00000101901|upEE	chrX	111708627	111708664	HNRNPU|K562	37
chrX	111707893	111708893	+	LINC00909|k562|ENSG00000101901|upEE	chrX	111708213	111708251	SUGP2|HepG2	38
chrX	111707893	111708893	+	LINC00909|k562|ENSG00000101901|upEE	chrX	111707949	111707993	PTBP1|HepG2	44
chrX	111707893	111708893	+	LINC00909|k562|ENSG00000101901|upEE	chrX	111708565	111708598	RBFOX2|K562	33
chrX	111707893	111708893	+	LINC00909|k562|ENSG00000101901|upEE	chrX	111707923	111707991	HNRNPK|K562	68
chrX	111707893	111708893	+	LINC00909|k562|ENSG00000101901|upEE	chrX	111708641	111708668	GPKOW|K562	27
chrX	111707893	111708893	+	LINC00909|k562|ENSG00000101901|upEE	chrX	111708012	111708081	U2AF2|K562	69
chrX	111707893	111708893	+	LINC00909|k562|ENSG00000101901|upEE	chrX	111708026	111708039	FXR1|K562	13
chrX	111707893	111708893	+	LINC00909|k562|ENSG00000101901|upEE	chrX	111708504	111708544	XRN2|HepG2	40
chrX	111707893	111708893	+	LINC00909|k562|ENSG00000101901|upEE	chrX	111708629	111708671	EWSR1|K562	42
chrX	111707893	111708893	+	LINC00909|k562|ENSG00000101901|upEE	chrX	111708030	111708040	SUPV3L1|HepG2	10
chrX	111707893	111708893	+	LINC00909|k562|ENSG00000101901|upEE	chrX	111708292	111708320	TROVE2|K562	28
chrX	111707893	111708893	+	LINC00909|k562|ENSG00000101901|upEE	chrX	111708619	111708649	NONO|K562	30
chrX	111707893	111708893	+	LINC00909|k562|ENSG00000101901|upEE	chrX	111708207	111708251	RPS5|K562	44
chrX	111707893	111708893	+	LINC00909|k562|ENSG00000101901|upEE	chrX	111708433	111708464	LARP4|HepG2	31
chrX	111707893	111708893	+	LINC00909|k562|ENSG00000101901|upEE	chrX	111708207	111708230	RBM22|HepG2	23
chrX	111707893	111708893	+	LINC00909|k562|ENSG00000101901|upEE	chrX	111708178	111708268	HNRNPK|K562	90
chrX	111707893	111708893	+	LINC00909|k562|ENSG00000101901|upEE	chrX	111707880	111707912	AKAP8L|K562	19
chrX	111707893	111708893	+	LINC00909|k562|ENSG00000101901|upEE	chrX	111708215	111708285	PUM2|K562	70
chrX	111707893	111708893	+	LINC00909|k562|ENSG00000101901|upEE	chrX	111708218	111708290	CSTF2T|K562	72
chrX	111707893	111708893	+	LINC00909|k562|ENSG00000101901|upEE	chrX	111708618	111708658	SUGP2|HepG2	40
chrX	111707893	111708893	+	LINC00909|k562|ENSG00000101901|upEE	chrX	111708498	111708541	TAF15|HepG2	43
chrX	111707893	111708893	+	LINC00909|k562|ENSG00000101901|upEE	chrX	111708003	111708066	U2AF1|K562	63
chrX	111707893	111708893	+	LINC00909|k562|ENSG00000101901|upEE	chrX	111708615	111708662	HNRNPC|HepG2	47
chrX	111707893	111708893	+	LINC00909|k562|ENSG00000101901|upEE	chrX	111708622	111708641	MTPAP|K562	19
chrX	111707893	111708893	+	LINC00909|k562|ENSG00000101901|upEE	chrX	111708210	111708273	U2AF2|HepG2	63
chrX	111707893	111708893	+	LINC00909|k562|ENSG00000101901|upEE	chrX	111708080	111708104	DDX55|K562	24
chrX	111707893	111708893	+	LINC00909|k562|ENSG00000101901|upEE	chrX	111708040	111708072	SUPV3L1|HepG2	32
chrX	111707893	111708893	+	LINC00909|k562|ENSG00000101901|upEE	chrX	111708877	111708908	HNRNPU|K562	16
chrX	111707893	111708893	+	LINC00909|k562|ENSG00000101901|upEE	chrX	111708668	111708712	RBFOX2|K562	44
chrX	111707893	111708893	+	LINC00909|k562|ENSG00000101901|upEE	chrX	111708622	111708647	SAFB2|K562	25
chrX	111707893	111708893	+	LINC00909|k562|ENSG00000101901|upEE	chrX	111708448	111708470	PRPF8|K562	22
chrX	111707893	111708893	+	LINC00909|k562|ENSG00000101901|upEE	chrX	111708335	111708347	HNRNPA1|K562	12
chrX	111707893	111708893	+	LINC00909|k562|ENSG00000101901|upEE	chrX	111708213	111708277	U2AF2|K562	64
chrX	111707893	111708893	+	LINC00909|k562|ENSG00000101901|upEE	chrX	111708514	111708559	DDX42|K562	45
chrX	111707893	111708893	+	LINC00909|k562|ENSG00000101901|upEE	chrX	111708206	111708243	RPS5|K562	37
chrX	111707893	111708893	+	LINC00909|k562|ENSG00000101901|upEE	chrX	111708046	111708078	ILF3|K562	32
chrX	111707893	111708893	+	LINC00909|k562|ENSG00000101901|upEE	chrX	111708012	111708059	NKRF|HepG2	47
chrX	111707893	111708893	+	LINC00909|k562|ENSG00000101901|upEE	chrX	111708376	111708407	AKAP8L|K562	31
chrX	111707893	111708893	+	LINC00909|k562|ENSG00000101901|upEE	chrX	111708463	111708486	XRCC6|HepG2	23
chrX	111707893	111708893	+	LINC00909|k562|ENSG00000101901|upEE	chrX	111708258	111708265	HNRNPU|K562	7
chrX	111707893	111708893	+	LINC00909|k562|ENSG00000101901|upEE	chrX	111708225	111708264	HNRNPU|K562	39
chrX	111707893	111708893	+	LINC00909|k562|ENSG00000101901|upEE	chrX	111708218	111708249	PTBP1|K562	31
chrX	111707893	111708893	+	LINC00909|k562|ENSG00000101901|upEE	chrX	111708858	111708901	EFTUD2|K562	35
chrX	111707893	111708893	+	LINC00909|k562|ENSG00000101901|upEE	chrX	111707977	111708006	DROSHA|K562	29
chrX	111707893	111708893	+	LINC00909|k562|ENSG00000101901|upEE	chrX	111708443	111708471	EXOSC5|K562	28
chrX	111707893	111708893	+	LINC00909|k562|ENSG00000101901|upEE	chrX	111708841	111708904	HNRNPA1|K562	52
chrX	111707893	111708893	+	LINC00909|k562|ENSG00000101901|upEE	chrX	111708219	111708252	TAF15|K562	33
chrX	111707893	111708893	+	LINC00909|k562|ENSG00000101901|upEE	chrX	111708630	111708686	CSTF2T|K562	56
chrX	111707893	111708893	+	LINC00909|k562|ENSG00000101901|upEE	chrX	111708223	111708251	MTPAP|K562	28
chrX	111707893	111708893	+	LINC00909|k562|ENSG00000101901|upEE	chrX	111707942	111707970	HNRNPK|HepG2	28
chrX	111707893	111708893	+	LINC00909|k562|ENSG00000101901|upEE	chrX	111708658	111708690	LSM11|K562	32
chrX	111707893	111708893	+	LINC00909|k562|ENSG00000101901|upEE	chrX	111708174	111708216	FXR2|K562	42
chrX	111707893	111708893	+	LINC00909|k562|ENSG00000101901|upEE	chrX	111708111	111708150	GRWD1|HepG2	39
chrX	111707893	111708893	+	LINC00909|k562|ENSG00000101901|upEE	chrX	111708750	111708805	HNRNPA1|HepG2	55
chrX	111707893	111708893	+	LINC00909|k562|ENSG00000101901|upEE	chrX	111708167	111708258	PCBP2|HepG2	91
chrX	111707893	111708893	+	LINC00909|k562|ENSG00000101901|upEE	chrX	111708620	111708672	RPS5|K562	52
chrX	111707893	111708893	+	LINC00909|k562|ENSG00000101901|upEE	chrX	111708825	111708880	KHDRBS1|K562	55
chrX	111707893	111708893	+	LINC00909|k562|ENSG00000101901|upEE	chrX	111708190	111708250	U2AF1|K562	60
chrX	111707893	111708893	+	LINC00909|k562|ENSG00000101901|upEE	chrX	111708634	111708695	SAFB2|K562	61
chrX	111707893	111708893	+	LINC00909|k562|ENSG00000101901|upEE	chrX	111708448	111708485	FTO|K562	37
chrX	111707893	111708893	+	LINC00909|k562|ENSG00000101901|upEE	chrX	111708001	111708053	HNRNPK|HepG2	52
chrX	111707893	111708893	+	LINC00909|k562|ENSG00000101901|upEE	chrX	111708185	111708259	U2AF2|HepG2	74
chrX	111707893	111708893	+	LINC00909|k562|ENSG00000101901|upEE	chrX	111708341	111708353	SND1|K562	12
chrX	111707893	111708893	+	LINC00909|k562|ENSG00000101901|upEE	chrX	111708644	111708652	HNRNPU|K562	8
chrX	111707893	111708893	+	LINC00909|k562|ENSG00000101901|upEE	chrX	111708699	111708715	PPIL4|K562	16
chrX	111707893	111708893	+	LINC00909|k562|ENSG00000101901|upEE	chrX	111708838	111708888	KHDRBS1|K562	50
chrX	111707893	111708893	+	LINC00909|k562|ENSG00000101901|upEE	chrX	111708472	111708533	HNRNPU|K562	61
chrX	111707893	111708893	+	LINC00909|k562|ENSG00000101901|upEE	chrX	111708433	111708478	SUPV3L1|HepG2	45
chrX	111707893	111708893	+	LINC00909|k562|ENSG00000101901|upEE	chrX	111708624	111708638	HNRNPL|K562	14
chrX	111707893	111708893	+	LINC00909|k562|ENSG00000101901|upEE	chrX	111708022	111708063	U2AF1|K562	41
chrX	111707893	111708893	+	LINC00909|k562|ENSG00000101901|upEE	chrX	111708363	111708394	SRSF1|HepG2	31
chrX	111707893	111708893	+	LINC00909|k562|ENSG00000101901|upEE	chrX	111708194	111708213	U2AF2|K562	19
chrX	111707893	111708893	+	LINC00909|k562|ENSG00000101901|upEE	chrX	111708460	111708483	HLTF|K562	23
chrX	111707893	111708893	+	LINC00909|k562|ENSG00000101901|upEE	chrX	111708385	111708400	RBM15|K562	15
chrX	111707893	111708893	+	LINC00909|k562|ENSG00000101901|upEE	chrX	111707941	111707979	PCBP2|HepG2	38
chrX	111707893	111708893	+	LINC00909|k562|ENSG00000101901|upEE	chrX	111708038	111708067	UPF1|K562	29
chr19	36012922	36013922	+	LINC00909|k562|ENSG00000239382|upEE	chr19	36013888	36013896	DDX6|HepG2	8
chr19	36012922	36013922	+	LINC00909|k562|ENSG00000239382|upEE	chr19	36013342	36013389	U2AF1|HepG2	47
chr19	36012922	36013922	+	LINC00909|k562|ENSG00000239382|upEE	chr19	36013331	36013417	SRSF1|K562	86
chr19	36012922	36013922	+	LINC00909|k562|ENSG00000239382|upEE	chr19	36013786	36013840	TAF15|HepG2	54
chr19	36012922	36013922	+	LINC00909|k562|ENSG00000239382|upEE	chr19	36013027	36013050	EIF3D|HepG2	23
chr19	36012922	36013922	+	LINC00909|k562|ENSG00000239382|upEE	chr19	36013746	36013764	DDX55|K562	18
chr19	36012922	36013922	+	LINC00909|k562|ENSG00000239382|upEE	chr19	36013350	36013396	TAF15|K562	46
chr19	36012922	36013922	+	LINC00909|k562|ENSG00000239382|upEE	chr19	36013249	36013286	CSTF2T|K562	37
chr19	36012922	36013922	+	LINC00909|k562|ENSG00000239382|upEE	chr19	36013070	36013108	U2AF2|K562	38
chr19	36012922	36013922	+	LINC00909|k562|ENSG00000239382|upEE	chr19	36013352	36013420	SRSF1|K562	68
chr19	36012922	36013922	+	LINC00909|k562|ENSG00000239382|upEE	chr19	36013314	36013345	RBM15|K562	31
chr19	36012922	36013922	+	LINC00909|k562|ENSG00000239382|upEE	chr19	36013345	36013387	SUB1|HepG2	42
chr19	36012922	36013922	+	LINC00909|k562|ENSG00000239382|upEE	chr19	36013370	36013386	YBX3|K562	16
chr19	36012922	36013922	+	LINC00909|k562|ENSG00000239382|upEE	chr19	36013903	36013941	EIF3H|HepG2	19
chr19	36012922	36013922	+	LINC00909|k562|ENSG00000239382|upEE	chr19	36013676	36013682	LARP4|K562	6
chr19	36012922	36013922	+	LINC00909|k562|ENSG00000239382|upEE	chr19	36013820	36013843	GTF2F1|K562	23
chr19	36012922	36013922	+	LINC00909|k562|ENSG00000239382|upEE	chr19	36013263	36013295	PRPF8|HepG2	32
chr19	36012922	36013922	+	LINC00909|k562|ENSG00000239382|upEE	chr19	36013366	36013404	LSM11|HepG2	38
chr19	36012922	36013922	+	LINC00909|k562|ENSG00000239382|upEE	chr19	36013373	36013413	PPIL4|K562	40
chr19	36012922	36013922	+	LINC00909|k562|ENSG00000239382|upEE	chr19	36013803	36013833	TAF15|K562	30
chr19	36012922	36013922	+	LINC00909|k562|ENSG00000239382|upEE	chr19	36013369	36013414	POLR2G|HepG2	45
chr19	36012922	36013922	+	LINC00909|k562|ENSG00000239382|upEE	chr19	36013413	36013423	SUB1|HepG2	10
chr19	36012922	36013922	+	LINC00909|k562|ENSG00000239382|upEE	chr19	36013003	36013051	GRWD1|HepG2	48
chr19	36012922	36013922	+	LINC00909|k562|ENSG00000239382|upEE	chr19	36013067	36013089	NCBP2|HepG2	22
chr19	36012922	36013922	+	LINC00909|k562|ENSG00000239382|upEE	chr19	36013031	36013085	GPKOW|K562	54
chr19	36012922	36013922	+	LINC00909|k562|ENSG00000239382|upEE	chr19	36013266	36013284	ZRANB2|K562	18
chr19	36012922	36013922	+	LINC00909|k562|ENSG00000239382|upEE	chr19	36012911	36012973	SAFB2|K562	51
chr19	36012922	36013922	+	LINC00909|k562|ENSG00000239382|upEE	chr19	36013901	36013921	CSTF2|HepG2	20
chr19	36012922	36013922	+	LINC00909|k562|ENSG00000239382|upEE	chr19	36013015	36013086	ZNF622|K562	71
chr19	36012922	36013922	+	LINC00909|k562|ENSG00000239382|upEE	chr19	36013634	36013676	TAF15|K562	42
chr19	36012922	36013922	+	LINC00909|k562|ENSG00000239382|upEE	chr19	36013346	36013401	FTO|K562	55
chr19	36012922	36013922	+	LINC00909|k562|ENSG00000239382|upEE	chr19	36013363	36013410	UPF1|K562	47
chr19	36012922	36013922	+	LINC00909|k562|ENSG00000239382|upEE	chr19	36013018	36013033	DDX55|K562	15
chr19	36012922	36013922	+	LINC00909|k562|ENSG00000239382|upEE	chr19	36013349	36013389	GRSF1|HepG2	40
chr19	36012922	36013922	+	LINC00909|k562|ENSG00000239382|upEE	chr19	36013345	36013413	GRWD1|HepG2	68
chr19	36012922	36013922	+	LINC00909|k562|ENSG00000239382|upEE	chr19	36013915	36013943	HNRNPU|K562	7
chr19	36012922	36013922	+	LINC00909|k562|ENSG00000239382|upEE	chr19	36012989	36013034	NCBP2|K562	45
chr19	36012922	36013922	+	LINC00909|k562|ENSG00000239382|upEE	chr19	36013096	36013129	SF3A3|HepG2	33
chr19	36012922	36013922	+	LINC00909|k562|ENSG00000239382|upEE	chr19	36013337	36013374	RBFOX2|K562	37
chr19	36012922	36013922	+	LINC00909|k562|ENSG00000239382|upEE	chr19	36013368	36013381	GTF2F1|K562	13
chr19	36012922	36013922	+	LINC00909|k562|ENSG00000239382|upEE	chr19	36013066	36013083	NCBP2|HepG2	17
chr19	36012922	36013922	+	LINC00909|k562|ENSG00000239382|upEE	chr19	36013015	36013043	FASTKD2|HepG2	28
chr19	36012922	36013922	+	LINC00909|k562|ENSG00000239382|upEE	chr19	36012957	36012983	CSTF2|HepG2	26
chr19	36012922	36013922	+	LINC00909|k562|ENSG00000239382|upEE	chr19	36013348	36013411	LSM11|K562	63
chr19	36012922	36013922	+	LINC00909|k562|ENSG00000239382|upEE	chr19	36013419	36013423	DDX55|HepG2	4
chr19	36012922	36013922	+	LINC00909|k562|ENSG00000239382|upEE	chr19	36013443	36013459	EFTUD2|HepG2	16
chr19	36012922	36013922	+	LINC00909|k562|ENSG00000239382|upEE	chr19	36013377	36013423	DDX3X|K562	46
chr19	36012922	36013922	+	LINC00909|k562|ENSG00000239382|upEE	chr19	36013033	36013065	DDX24|K562	32
chr19	36012922	36013922	+	LINC00909|k562|ENSG00000239382|upEE	chr19	36012929	36012944	U2AF2|K562	15
chr19	36012922	36013922	+	LINC00909|k562|ENSG00000239382|upEE	chr19	36013020	36013074	YBX3|K562	54
chr19	36012922	36013922	+	LINC00909|k562|ENSG00000239382|upEE	chr19	36012951	36012987	KHSRP|K562	36
chr19	36012922	36013922	+	LINC00909|k562|ENSG00000239382|upEE	chr19	36013574	36013604	HNRNPU|HepG2	30
chr19	36012922	36013922	+	LINC00909|k562|ENSG00000239382|upEE	chr19	36013783	36013821	RBM15|K562	38
chr19	36012922	36013922	+	LINC00909|k562|ENSG00000239382|upEE	chr19	36013801	36013817	PPIG|HepG2	16
chr19	36012922	36013922	+	LINC00909|k562|ENSG00000239382|upEE	chr19	36013346	36013423	SRSF9|HepG2	77
chr19	36012922	36013922	+	LINC00909|k562|ENSG00000239382|upEE	chr19	36013276	36013306	BUD13|HepG2	30
chr19	36012922	36013922	+	LINC00909|k562|ENSG00000239382|upEE	chr19	36013341	36013431	BUD13|HepG2	90
chr19	36012922	36013922	+	LINC00909|k562|ENSG00000239382|upEE	chr19	36013884	36013929	DDX6|K562	38
chr19	36012922	36013922	+	LINC00909|k562|ENSG00000239382|upEE	chr19	36013066	36013145	SF3B4|K562	79
chr19	36012922	36013922	+	LINC00909|k562|ENSG00000239382|upEE	chr19	36013020	36013045	EFTUD2|K562	25
chr19	36012922	36013922	+	LINC00909|k562|ENSG00000239382|upEE	chr19	36013809	36013837	LARP4|K562	28
chr19	36012922	36013922	+	LINC00909|k562|ENSG00000239382|upEE	chr19	36013361	36013393	RBM22|HepG2	32
chr19	36012922	36013922	+	LINC00909|k562|ENSG00000239382|upEE	chr19	36013316	36013387	PTBP1|HepG2	71
chr19	36012922	36013922	+	LINC00909|k562|ENSG00000239382|upEE	chr19	36013298	36013323	PRPF8|K562	25
chr19	36012922	36013922	+	LINC00909|k562|ENSG00000239382|upEE	chr19	36013212	36013237	EIF3D|HepG2	25
chr19	36012922	36013922	+	LINC00909|k562|ENSG00000239382|upEE	chr19	36013574	36013626	TAF15|K562	52
chr19	36012922	36013922	+	LINC00909|k562|ENSG00000239382|upEE	chr19	36013369	36013417	DDX6|K562	48
chr19	36012922	36013922	+	LINC00909|k562|ENSG00000239382|upEE	chr19	36013385	36013408	TNRC6A|K562	23
chr19	36012922	36013922	+	LINC00909|k562|ENSG00000239382|upEE	chr19	36013192	36013237	PRPF8|K562	45
chr19	36012922	36013922	+	LINC00909|k562|ENSG00000239382|upEE	chr19	36013347	36013410	BUD13|K562	63
chr19	36012922	36013922	+	LINC00909|k562|ENSG00000239382|upEE	chr19	36013391	36013419	DGCR8|HepG2	28
chr19	36012922	36013922	+	LINC00909|k562|ENSG00000239382|upEE	chr19	36013795	36013842	UPF1|K562	47
chr19	36012922	36013922	+	LINC00909|k562|ENSG00000239382|upEE	chr19	36013247	36013338	PRPF8|K562	91
chr19	36012922	36013922	+	LINC00909|k562|ENSG00000239382|upEE	chr19	36013738	36013766	FAM120A|K562	28
chr19	36012922	36013922	+	LINC00909|k562|ENSG00000239382|upEE	chr19	36013019	36013040	BUD13|K562	21
chr19	36012922	36013922	+	LINC00909|k562|ENSG00000239382|upEE	chr19	36013229	36013263	RBFOX2|K562	34
chr19	36012922	36013922	+	LINC00909|k562|ENSG00000239382|upEE	chr19	36013813	36013855	DDX6|K562	42
chr19	36012922	36013922	+	LINC00909|k562|ENSG00000239382|upEE	chr19	36013788	36013826	GTF2F1|K562	38
chr19	36012922	36013922	+	LINC00909|k562|ENSG00000239382|upEE	chr19	36013367	36013400	AGGF1|K562	33
chr19	36012922	36013922	+	LINC00909|k562|ENSG00000239382|upEE	chr19	36013789	36013804	DROSHA|K562	15
chr19	36012922	36013922	+	LINC00909|k562|ENSG00000239382|upEE	chr19	36013394	36013414	UPF1|K562	20
chr19	36012922	36013922	+	LINC00909|k562|ENSG00000239382|upEE	chr19	36013747	36013790	DDX6|HepG2	43
chr19	36012922	36013922	+	LINC00909|k562|ENSG00000239382|upEE	chr19	36013385	36013408	CPSF6|K562	23
chr19	36012922	36013922	+	LINC00909|k562|ENSG00000239382|upEE	chr19	36013360	36013379	XRCC6|K562	19
chr19	36012922	36013922	+	LINC00909|k562|ENSG00000239382|upEE	chr19	36013338	36013403	PPIG|HepG2	65
chr19	36012922	36013922	+	LINC00909|k562|ENSG00000239382|upEE	chr19	36013350	36013390	DDX55|K562	40
chr19	36012922	36013922	+	LINC00909|k562|ENSG00000239382|upEE	chr19	36013253	36013281	AGGF1|HepG2	28
chr19	36012922	36013922	+	LINC00909|k562|ENSG00000239382|upEE	chr19	36013015	36013071	BUD13|K562	56
chr19	36012922	36013922	+	LINC00909|k562|ENSG00000239382|upEE	chr19	36013632	36013658	NOLC1|K562	26
chr19	36012922	36013922	+	LINC00909|k562|ENSG00000239382|upEE	chr19	36013428	36013488	SF3B4|HepG2	60
chr19	36012922	36013922	+	LINC00909|k562|ENSG00000239382|upEE	chr19	36013826	36013850	RBM5|HepG2	24
chr19	36012922	36013922	+	LINC00909|k562|ENSG00000239382|upEE	chr19	36013028	36013051	SRSF1|K562	23
chr19	36012922	36013922	+	LINC00909|k562|ENSG00000239382|upEE	chr19	36013566	36013585	U2AF2|K562	19
chr19	36012922	36013922	+	LINC00909|k562|ENSG00000239382|upEE	chr19	36012918	36012956	TIA1|K562	34
chr19	36012922	36013922	+	LINC00909|k562|ENSG00000239382|upEE	chr19	36013325	36013423	PPIG|HepG2	98
chr19	36012922	36013922	+	LINC00909|k562|ENSG00000239382|upEE	chr19	36013022	36013032	U2AF2|K562	10
chr19	36012922	36013922	+	LINC00909|k562|ENSG00000239382|upEE	chr19	36013342	36013417	UCHL5|HepG2	75
chr19	36012922	36013922	+	LINC00909|k562|ENSG00000239382|upEE	chr19	36012961	36012985	TIA1|HepG2	24
chr19	36012922	36013922	+	LINC00909|k562|ENSG00000239382|upEE	chr19	36013798	36013808	RBM27|K562	10
chr19	36012922	36013922	+	LINC00909|k562|ENSG00000239382|upEE	chr19	36013358	36013404	LARP4|HepG2	46
chr19	36012922	36013922	+	LINC00909|k562|ENSG00000239382|upEE	chr19	36013566	36013592	DGCR8|HepG2	26
chr19	36012922	36013922	+	LINC00909|k562|ENSG00000239382|upEE	chr19	36013225	36013253	GEMIN5|K562	28
chr19	36012922	36013922	+	LINC00909|k562|ENSG00000239382|upEE	chr19	36013364	36013398	RBM15|K562	34
chr19	36012922	36013922	+	LINC00909|k562|ENSG00000239382|upEE	chr19	36013360	36013382	SMNDC1|K562	22
chr19	36012922	36013922	+	LINC00909|k562|ENSG00000239382|upEE	chr19	36013873	36013882	TBRG4|K562	9
chr19	36012922	36013922	+	LINC00909|k562|ENSG00000239382|upEE	chr19	36012943	36012989	HNRNPK|HepG2	46
chr19	36012922	36013922	+	LINC00909|k562|ENSG00000239382|upEE	chr19	36013568	36013576	NCBP2|K562	8
chr19	36012922	36013922	+	LINC00909|k562|ENSG00000239382|upEE	chr19	36013894	36013947	FAM120A|HepG2	28
chr19	36012922	36013922	+	LINC00909|k562|ENSG00000239382|upEE	chr19	36013810	36013847	RBM22|HepG2	37
chr19	36012922	36013922	+	LINC00909|k562|ENSG00000239382|upEE	chr19	36013058	36013093	RBFOX2|K562	35
chr19	36012922	36013922	+	LINC00909|k562|ENSG00000239382|upEE	chr19	36013375	36013403	PTBP1|K562	28
chr19	36012922	36013922	+	LINC00909|k562|ENSG00000239382|upEE	chr19	36013682	36013702	LARP4|K562	20
chr19	36012922	36013922	+	LINC00909|k562|ENSG00000239382|upEE	chr19	36013088	36013125	SF3A3|HepG2	37
chr19	36012922	36013922	+	LINC00909|k562|ENSG00000239382|upEE	chr19	36013020	36013028	AKAP8L|K562	8
chr19	36012922	36013922	+	LINC00909|k562|ENSG00000239382|upEE	chr19	36013339	36013415	UCHL5|K562	76
chr19	36012922	36013922	+	LINC00909|k562|ENSG00000239382|upEE	chr19	36013090	36013135	SF3B4|HepG2	45
chr19	36012922	36013922	+	LINC00909|k562|ENSG00000239382|upEE	chr19	36013414	36013423	TRA2A|K562	9
chr19	36012922	36013922	+	LINC00909|k562|ENSG00000239382|upEE	chr19	36013639	36013681	XRN2|K562	42
chr19	36012922	36013922	+	LINC00909|k562|ENSG00000239382|upEE	chr19	36013015	36013033	U2AF1|K562	18
chr19	36012922	36013922	+	LINC00909|k562|ENSG00000239382|upEE	chr19	36013343	36013415	FASTKD2|K562	72
chr19	36012922	36013922	+	LINC00909|k562|ENSG00000239382|upEE	chr19	36013408	36013423	EIF3H|HepG2	15
chr19	36012922	36013922	+	LINC00909|k562|ENSG00000239382|upEE	chr19	36013058	36013065	YBX3|K562	7
chr19	36012922	36013922	+	LINC00909|k562|ENSG00000239382|upEE	chr19	36013343	36013408	DDX3X|K562	65
chr19	36012922	36013922	+	LINC00909|k562|ENSG00000239382|upEE	chr19	36013805	36013841	PCBP2|HepG2	36
chr19	36012922	36013922	+	LINC00909|k562|ENSG00000239382|upEE	chr19	36013764	36013843	HNRNPU|K562	79
chr19	36012922	36013922	+	LINC00909|k562|ENSG00000239382|upEE	chr19	36013113	36013149	LSM11|K562	36
chr19	36012922	36013922	+	LINC00909|k562|ENSG00000239382|upEE	chr19	36013789	36013831	BUD13|K562	42
chr19	36012922	36013922	+	LINC00909|k562|ENSG00000239382|upEE	chr19	36013146	36013182	XPO5|HepG2	36
chr19	36012922	36013922	+	LINC00909|k562|ENSG00000239382|upEE	chr19	36013147	36013185	XPO5|HepG2	38
chr19	36012922	36013922	+	LINC00909|k562|ENSG00000239382|upEE	chr19	36013020	36013077	HLTF|K562	57
chr19	36012922	36013922	+	LINC00909|k562|ENSG00000239382|upEE	chr19	36013344	36013416	ZNF622|K562	72
chr19	36012922	36013922	+	LINC00909|k562|ENSG00000239382|upEE	chr19	36013379	36013415	DDX24|K562	36
chr19	36012922	36013922	+	LINC00909|k562|ENSG00000239382|upEE	chr19	36013391	36013450	SRSF9|HepG2	59
chr19	36012922	36013922	+	LINC00909|k562|ENSG00000239382|upEE	chr19	36013092	36013138	SF3B4|K562	46
chr19	36012922	36013922	+	LINC00909|k562|ENSG00000239382|upEE	chr19	36013360	36013402	BUD13|HepG2	42
chr19	36012922	36013922	+	LINC00909|k562|ENSG00000239382|upEE	chr19	36013897	36013901	GTF2F1|HepG2	4
chr19	36012922	36013922	+	LINC00909|k562|ENSG00000239382|upEE	chr19	36013773	36013871	HNRNPA1|K562	98
chr19	36012922	36013922	+	LINC00909|k562|ENSG00000239382|upEE	chr19	36013751	36013842	HNRNPU|K562	91
chr19	36012922	36013922	+	LINC00909|k562|ENSG00000239382|upEE	chr19	36013574	36013616	CPSF6|K562	42
chr19	36012922	36013922	+	LINC00909|k562|ENSG00000239382|upEE	chr19	36013350	36013404	HLTF|K562	54
chr19	36012922	36013922	+	LINC00909|k562|ENSG00000239382|upEE	chr19	36013755	36013765	HNRNPA1|K562	10
chr19	36012922	36013922	+	LINC00909|k562|ENSG00000239382|upEE	chr19	36013358	36013409	KHDRBS1|K562	51
chr19	36012922	36013922	+	LINC00909|k562|ENSG00000239382|upEE	chr19	36013016	36013083	NOLC1|K562	67
chr19	36012922	36013922	+	LINC00909|k562|ENSG00000239382|upEE	chr19	36013347	36013397	NCBP2|HepG2	50
chr19	36012922	36013922	+	LINC00909|k562|ENSG00000239382|upEE	chr19	36013552	36013579	SMNDC1|K562	27
chr19	36012922	36013922	+	LINC00909|k562|ENSG00000239382|upEE	chr19	36012932	36012976	GRWD1|HepG2	44
chr19	36012922	36013922	+	LINC00909|k562|ENSG00000239382|upEE	chr19	36013044	36013072	DDX3X|K562	28
chr19	36012922	36013922	+	LINC00909|k562|ENSG00000239382|upEE	chr19	36013789	36013811	CSTF2T|K562	22
chr19	36012922	36013922	+	LINC00909|k562|ENSG00000239382|upEE	chr19	36013360	36013423	UCHL5|HepG2	63
chr19	36012922	36013922	+	LINC00909|k562|ENSG00000239382|upEE	chr19	36013733	36013776	HNRNPUL1|HepG2	43
chr19	36012922	36013922	+	LINC00909|k562|ENSG00000239382|upEE	chr19	36013177	36013197	NOLC1|K562	20
chr19	36012922	36013922	+	LINC00909|k562|ENSG00000239382|upEE	chr19	36013363	36013401	RBM15|HepG2	38
chr19	36012922	36013922	+	LINC00909|k562|ENSG00000239382|upEE	chr19	36013885	36013943	FAM120A|HepG2	37
chr19	36012922	36013922	+	LINC00909|k562|ENSG00000239382|upEE	chr19	36012929	36012959	U2AF1|HepG2	30
chr19	36012922	36013922	+	LINC00909|k562|ENSG00000239382|upEE	chr19	36013020	36013022	U2AF2|K562	2
chr19	36012922	36013922	+	LINC00909|k562|ENSG00000239382|upEE	chr19	36013577	36013613	AKAP8L|K562	36
chr19	36012922	36013922	+	LINC00909|k562|ENSG00000239382|upEE	chr19	36013185	36013206	DGCR8|HepG2	21
chr19	36012922	36013922	+	LINC00909|k562|ENSG00000239382|upEE	chr19	36013775	36013821	HNRNPU|HepG2	46
chr19	36012922	36013922	+	LINC00909|k562|ENSG00000239382|upEE	chr19	36013580	36013619	HNRNPU|K562	39
chr19	36012922	36013922	+	LINC00909|k562|ENSG00000239382|upEE	chr19	36013358	36013414	FTO|K562	56
chr19	36012922	36013922	+	LINC00909|k562|ENSG00000239382|upEE	chr19	36013339	36013420	FASTKD2|HepG2	81
chr19	36012922	36013922	+	LINC00909|k562|ENSG00000239382|upEE	chr19	36013808	36013842	RBM27|K562	34
chr19	36012922	36013922	+	LINC00909|k562|ENSG00000239382|upEE	chr19	36013088	36013127	SF3B4|HepG2	39
chr19	36012922	36013922	+	LINC00909|k562|ENSG00000239382|upEE	chr19	36013566	36013596	DDX59|HepG2	30
chr19	36012922	36013922	+	LINC00909|k562|ENSG00000239382|upEE	chr19	36013344	36013399	RBFOX2|HepG2	55
chr19	36012922	36013922	+	LINC00909|k562|ENSG00000239382|upEE	chr19	36013882	36013909	TBRG4|K562	27
chr19	36012922	36013922	+	LINC00909|k562|ENSG00000239382|upEE	chr19	36013391	36013416	AGGF1|HepG2	25
chr19	36012922	36013922	+	LINC00909|k562|ENSG00000239382|upEE	chr19	36013348	36013385	DROSHA|K562	37
chr19	36012922	36013922	+	LINC00909|k562|ENSG00000239382|upEE	chr19	36013078	36013113	BUD13|HepG2	35
chr19	36012922	36013922	+	LINC00909|k562|ENSG00000239382|upEE	chr19	36013384	36013421	U2AF1|HepG2	37
chr19	36012922	36013922	+	LINC00909|k562|ENSG00000239382|upEE	chr19	36013317	36013404	RBM22|HepG2	87
chr19	36012922	36013922	+	LINC00909|k562|ENSG00000239382|upEE	chr19	36013510	36013545	RBM22|HepG2	35
chr19	36012922	36013922	+	LINC00909|k562|ENSG00000239382|upEE	chr19	36013582	36013619	SF3B4|K562	37
chr19	36012922	36013922	+	LINC00909|k562|ENSG00000239382|upEE	chr19	36013004	36013021	RBM15|K562	17
chr19	36012922	36013922	+	LINC00909|k562|ENSG00000239382|upEE	chr19	36013762	36013807	EWSR1|K562	45
chr19	36012922	36013922	+	LINC00909|k562|ENSG00000239382|upEE	chr19	36013603	36013683	SAFB2|K562	80
chr19	36012922	36013922	+	LINC00909|k562|ENSG00000239382|upEE	chr19	36013815	36013852	CPSF6|K562	37
chr19	36012922	36013922	+	LINC00909|k562|ENSG00000239382|upEE	chr19	36013371	36013400	RPS3|HepG2	29
chr19	36012922	36013922	+	LINC00909|k562|ENSG00000239382|upEE	chr19	36013061	36013097	CPSF6|K562	36
chr19	36012922	36013922	+	LINC00909|k562|ENSG00000239382|upEE	chr19	36013020	36013088	DDX6|K562	68
chr19	36012922	36013922	+	LINC00909|k562|ENSG00000239382|upEE	chr19	36013016	36013073	UCHL5|HepG2	57
chr19	36012922	36013922	+	LINC00909|k562|ENSG00000239382|upEE	chr19	36013799	36013847	SAFB2|K562	48
chr19	36012922	36013922	+	LINC00909|k562|ENSG00000239382|upEE	chr19	36012954	36013012	GPKOW|K562	58
chr19	36012922	36013922	+	LINC00909|k562|ENSG00000239382|upEE	chr19	36013801	36013847	HNRNPL|HepG2	46
chr19	36012922	36013922	+	LINC00909|k562|ENSG00000239382|upEE	chr19	36013371	36013414	RBFOX2|K562	43
chr19	36012922	36013922	+	LINC00909|k562|ENSG00000239382|upEE	chr19	36013564	36013571	UCHL5|K562	7
chr19	36012922	36013922	+	LINC00909|k562|ENSG00000239382|upEE	chr19	36013576	36013603	NCBP2|K562	27
chr19	36012922	36013922	+	LINC00909|k562|ENSG00000239382|upEE	chr19	36013024	36013037	UCHL5|K562	13
chr19	36012922	36013922	+	LINC00909|k562|ENSG00000239382|upEE	chr19	36013340	36013419	UCHL5|K562	79
chr19	36012922	36013922	+	LINC00909|k562|ENSG00000239382|upEE	chr19	36013362	36013399	POLR2G|HepG2	37
chr19	36012922	36013922	+	LINC00909|k562|ENSG00000239382|upEE	chr19	36013002	36013099	ZNF622|K562	97
chr19	36012922	36013922	+	LINC00909|k562|ENSG00000239382|upEE	chr19	36013737	36013782	EFTUD2|HepG2	45
chr19	36012922	36013922	+	LINC00909|k562|ENSG00000239382|upEE	chr19	36012982	36013026	PRPF8|HepG2	44
chr19	36012922	36013922	+	LINC00909|k562|ENSG00000239382|upEE	chr19	36013020	36013090	FTO|K562	70
chr19	36012922	36013922	+	LINC00909|k562|ENSG00000239382|upEE	chr19	36013800	36013830	NKRF|HepG2	30
chr19	36012922	36013922	+	LINC00909|k562|ENSG00000239382|upEE	chr19	36013574	36013612	SLTM|K562	38
chr19	36012922	36013922	+	LINC00909|k562|ENSG00000239382|upEE	chr19	36013553	36013593	KHDRBS1|K562	40
chr19	36012922	36013922	+	LINC00909|k562|ENSG00000239382|upEE	chr19	36013730	36013769	HNRNPU|HepG2	39
chr19	36012922	36013922	+	LINC00909|k562|ENSG00000239382|upEE	chr19	36013389	36013420	HLTF|K562	31
chr19	36012922	36013922	+	LINC00909|k562|ENSG00000239382|upEE	chr19	36013902	36013972	UPF1|K562	20
chr19	36012922	36013922	+	LINC00909|k562|ENSG00000239382|upEE	chr19	36013015	36013038	CPSF7|HEK293	23
chr19	36012922	36013922	+	LINC00909|k562|ENSG00000239382|upEE	chr19	36013418	36013423	NCBP2|HepG2	5
chr19	36012922	36013922	+	LINC00909|k562|ENSG00000239382|upEE	chr19	36013354	36013392	RPS5|K562	38
chr19	36012922	36013922	+	LINC00909|k562|ENSG00000239382|upEE	chr19	36013399	36013423	GPKOW|K562	24
chr19	36012922	36013922	+	LINC00909|k562|ENSG00000239382|upEE	chr19	36013012	36013054	XRCC6|K562	42
chr19	36012922	36013922	+	LINC00909|k562|ENSG00000239382|upEE	chr19	36013355	36013410	SRSF7|K562	55
chr19	36012922	36013922	+	LINC00909|k562|ENSG00000239382|upEE	chr19	36013747	36013778	LIN28B|K562	31
chr19	36012922	36013922	+	LINC00909|k562|ENSG00000239382|upEE	chr19	36013260	36013284	UCHL5|HepG2	24
chr19	36012922	36013922	+	LINC00909|k562|ENSG00000239382|upEE	chr19	36013337	36013381	GRWD1|HepG2	44
chr19	36012922	36013922	+	LINC00909|k562|ENSG00000239382|upEE	chr19	36013339	36013424	SRSF1|HepG2	85
chr19	36012922	36013922	+	LINC00909|k562|ENSG00000239382|upEE	chr19	36013040	36013084	NOLC1|K562	44
chr19	36012922	36013922	+	LINC00909|k562|ENSG00000239382|upEE	chr19	36013896	36013923	DDX6|HepG2	26
chr19	36012922	36013922	+	LINC00909|k562|ENSG00000239382|upEE	chr19	36013348	36013398	DROSHA|K562	50
chr19	36012922	36013922	+	LINC00909|k562|ENSG00000239382|upEE	chr19	36013380	36013422	DDX55|K562	42
chr19	36012922	36013922	+	LINC00909|k562|ENSG00000239382|upEE	chr19	36013388	36013411	YWHAG|K562	23
chr19	36012922	36013922	+	LINC00909|k562|ENSG00000239382|upEE	chr19	36013098	36013129	EIF3D|HepG2	31
chr19	36012922	36013922	+	LINC00909|k562|ENSG00000239382|upEE	chr19	36013208	36013252	CSTF2|HepG2	44
chr19	36012922	36013922	+	LINC00909|k562|ENSG00000239382|upEE	chr19	36013365	36013386	PPIL4|K562	21
chr19	36012922	36013922	+	LINC00909|k562|ENSG00000239382|upEE	chr19	36013808	36013835	AGGF1|HepG2	27
chr19	36012922	36013922	+	LINC00909|k562|ENSG00000239382|upEE	chr19	36013019	36013032	HLTF|K562	13
chr19	36012922	36013922	+	LINC00909|k562|ENSG00000239382|upEE	chr19	36013020	36013028	AGGF1|K562	8
chr19	36012922	36013922	+	LINC00909|k562|ENSG00000239382|upEE	chr19	36013345	36013403	NCBP2|HepG2	58
chr19	36012922	36013922	+	LINC00909|k562|ENSG00000239382|upEE	chr19	36013038	36013073	LSM11|K562	35
chr19	36012922	36013922	+	LINC00909|k562|ENSG00000239382|upEE	chr19	36013020	36013089	GRWD1|HepG2	69
chr19	36012922	36013922	+	LINC00909|k562|ENSG00000239382|upEE	chr19	36013348	36013416	BUD13|K562	68
chr19	36012922	36013922	+	LINC00909|k562|ENSG00000239382|upEE	chr19	36013060	36013093	DDX3X|K562	33
chr19	36012922	36013922	+	LINC00909|k562|ENSG00000239382|upEE	chr19	36013016	36013038	AKAP8L|K562	22
chr19	36012922	36013922	+	LINC00909|k562|ENSG00000239382|upEE	chr19	36013905	36013936	CDC40|HepG2	17
chr19	36012922	36013922	+	LINC00909|k562|ENSG00000239382|upEE	chr19	36013364	36013418	DDX24|K562	54
chr19	36012922	36013922	+	LINC00909|k562|ENSG00000239382|upEE	chr19	36013013	36013052	RBM15|HepG2	39
chr19	36012922	36013922	+	LINC00909|k562|ENSG00000239382|upEE	chr19	36012937	36012974	ILF3|K562	37
chr19	36012922	36013922	+	LINC00909|k562|ENSG00000239382|upEE	chr19	36013378	36013407	NSUN2|K562	29
chr19	36012922	36013922	+	LINC00909|k562|ENSG00000239382|upEE	chr19	36013615	36013640	GTF2F1|HepG2	25
chr19	36012922	36013922	+	LINC00909|k562|ENSG00000239382|upEE	chr19	36013305	36013368	PRPF8|HepG2	63
chr19	36012922	36013922	+	LINC00909|k562|ENSG00000239382|upEE	chr19	36013348	36013419	ZNF622|K562	71
chr19	36012922	36013922	+	LINC00909|k562|ENSG00000239382|upEE	chr19	36013100	36013191	KHSRP|K562	91
chr19	36012922	36013922	+	LINC00909|k562|ENSG00000239382|upEE	chr19	36013812	36013851	RBFOX2|HepG2	39
chr9	129493095	129494095	+	LINC00909|k562|ENSG00000204054|upEE	chr9	129493580	129493595	U2AF1|HepG2	15
chr9	129493095	129494095	+	LINC00909|k562|ENSG00000204054|upEE	chr9	129493451	129493472	LIN28B|HepG2	21
chr9	129493095	129494095	+	LINC00909|k562|ENSG00000204054|upEE	chr9	129493413	129493440	RBM27|K562	27
chr9	129493095	129494095	+	LINC00909|k562|ENSG00000204054|upEE	chr9	129493660	129493730	BUD13|K562	70
chr9	129493095	129494095	+	LINC00909|k562|ENSG00000204054|upEE	chr9	129493740	129493761	TROVE2|HepG2	21
chr9	129493095	129494095	+	LINC00909|k562|ENSG00000204054|upEE	chr9	129493966	129493996	RBM5|HepG2	30
chr9	129493095	129494095	+	LINC00909|k562|ENSG00000204054|upEE	chr9	129493568	129493609	GRWD1|HepG2	41
chr9	129493095	129494095	+	LINC00909|k562|ENSG00000204054|upEE	chr9	129493155	129493192	HNRNPUL1|HepG2	37
chr9	129493095	129494095	+	LINC00909|k562|ENSG00000204054|upEE	chr9	129493274	129493317	SND1|K562	43
chr9	129493095	129494095	+	LINC00909|k562|ENSG00000204054|upEE	chr9	129493408	129493445	U2AF2|HepG2	37
chr9	129493095	129494095	+	LINC00909|k562|ENSG00000204054|upEE	chr9	129493067	129493098	EFTUD2|HepG2	3
chr9	129493095	129494095	+	LINC00909|k562|ENSG00000204054|upEE	chr9	129493473	129493503	LSM11|K562	30
chr9	129493095	129494095	+	LINC00909|k562|ENSG00000204054|upEE	chr9	129493805	129493849	NOLC1|K562	44
chr9	129493095	129494095	+	LINC00909|k562|ENSG00000204054|upEE	chr9	129493493	129493577	FASTKD2|HepG2	84
chr9	129493095	129494095	+	LINC00909|k562|ENSG00000204054|upEE	chr9	129493415	129493482	UPF1|K562	67
chr9	129493095	129494095	+	LINC00909|k562|ENSG00000204054|upEE	chr9	129493828	129493890	RBFOX2|K562	62
chr9	129493095	129494095	+	LINC00909|k562|ENSG00000204054|upEE	chr9	129494055	129494083	NCBP2|K562	28
chr9	129493095	129494095	+	LINC00909|k562|ENSG00000204054|upEE	chr9	129493708	129493724	PRPF8|HepG2	16
chr9	129493095	129494095	+	LINC00909|k562|ENSG00000204054|upEE	chr9	129493682	129493721	SAFB2|K562	39
chr9	129493095	129494095	+	LINC00909|k562|ENSG00000204054|upEE	chr9	129493974	129494009	SAFB2|K562	35
chr9	129493095	129494095	+	LINC00909|k562|ENSG00000204054|upEE	chr9	129494057	129494101	DHX30|K562	38
chr9	129493095	129494095	+	LINC00909|k562|ENSG00000204054|upEE	chr9	129493239	129493329	ILF3|K562	90
chr9	129493095	129494095	+	LINC00909|k562|ENSG00000204054|upEE	chr9	129493818	129493846	DDX3X|K562	28
chr9	129493095	129494095	+	LINC00909|k562|ENSG00000204054|upEE	chr9	129493694	129493741	HNRNPU|K562	47
chr9	129493095	129494095	+	LINC00909|k562|ENSG00000204054|upEE	chr9	129493962	129494025	XRN2|HepG2	63
chr9	129493095	129494095	+	LINC00909|k562|ENSG00000204054|upEE	chr9	129493408	129493441	U2AF2|K562	33
chr9	129493095	129494095	+	LINC00909|k562|ENSG00000204054|upEE	chr9	129493975	129493995	CSTF2T|K562	20
chr9	129493095	129494095	+	LINC00909|k562|ENSG00000204054|upEE	chr9	129493416	129493446	FAM120A|HepG2	30
chr9	129493095	129494095	+	LINC00909|k562|ENSG00000204054|upEE	chr9	129493681	129493744	RBFOX2|K562	63
chr9	129493095	129494095	+	LINC00909|k562|ENSG00000204054|upEE	chr9	129493418	129493437	FAM120A|K562	19
chr9	129493095	129494095	+	LINC00909|k562|ENSG00000204054|upEE	chr9	129493714	129493729	DGCR8|HepG2	15
chr9	129493095	129494095	+	LINC00909|k562|ENSG00000204054|upEE	chr9	129494054	129494093	EIF4G2|K562	39
chr9	129493095	129494095	+	LINC00909|k562|ENSG00000204054|upEE	chr9	129493357	129493400	KHDRBS1|K562	43
chr9	129493095	129494095	+	LINC00909|k562|ENSG00000204054|upEE	chr9	129493689	129493733	AGGF1|K562	44
chr9	129493095	129494095	+	LINC00909|k562|ENSG00000204054|upEE	chr9	129494077	129494110	RPS5|K562	18
chr9	129493095	129494095	+	LINC00909|k562|ENSG00000204054|upEE	chr9	129493406	129493446	SMNDC1|K562	40
chr9	129493095	129494095	+	LINC00909|k562|ENSG00000204054|upEE	chr9	129493782	129493826	IGF2BP1|HepG2	44
chr9	129493095	129494095	+	LINC00909|k562|ENSG00000204054|upEE	chr9	129493836	129493876	NKRF|HepG2	40
chr9	129493095	129494095	+	LINC00909|k562|ENSG00000204054|upEE	chr9	129493418	129493422	GTF2F1|HepG2	4
chr9	129493095	129494095	+	LINC00909|k562|ENSG00000204054|upEE	chr9	129493982	129494000	TAF15|HepG2	18
chr9	129493095	129494095	+	LINC00909|k562|ENSG00000204054|upEE	chr9	129493446	129493484	DDX3X|K562	38
chr9	129493095	129494095	+	LINC00909|k562|ENSG00000204054|upEE	chr9	129494059	129494081	RBM15|K562	22
chr9	129493095	129494095	+	LINC00909|k562|ENSG00000204054|upEE	chr9	129493977	129494005	FAM120A|HepG2	28
chr9	129493095	129494095	+	LINC00909|k562|ENSG00000204054|upEE	chr9	129493484	129493496	RBM15|K562	12
chr9	129493095	129494095	+	LINC00909|k562|ENSG00000204054|upEE	chr9	129493944	129494004	BCCIP|HepG2	60
chr9	129493095	129494095	+	LINC00909|k562|ENSG00000204054|upEE	chr9	129493469	129493506	AGGF1|HepG2	37
chr9	129493095	129494095	+	LINC00909|k562|ENSG00000204054|upEE	chr9	129493524	129493601	SRSF1|HepG2	77
chr9	129493095	129494095	+	LINC00909|k562|ENSG00000204054|upEE	chr9	129493966	129494016	HNRNPA1|K562	50
chr9	129493095	129494095	+	LINC00909|k562|ENSG00000204054|upEE	chr9	129493175	129493216	RBM22|HepG2	41
chr9	129493095	129494095	+	LINC00909|k562|ENSG00000204054|upEE	chr9	129493421	129493434	SMNDC1|HepG2	13
chr9	129493095	129494095	+	LINC00909|k562|ENSG00000204054|upEE	chr9	129493679	129493735	RBFOX2|HepG2	56
chr9	129493095	129494095	+	LINC00909|k562|ENSG00000204054|upEE	chr9	129493802	129493849	TBRG4|K562	47
chr9	129493095	129494095	+	LINC00909|k562|ENSG00000204054|upEE	chr9	129494037	129494073	BCCIP|HepG2	36
chr9	129493095	129494095	+	LINC00909|k562|ENSG00000204054|upEE	chr9	129493700	129493726	HNRNPA1|K562	26
chr9	129493095	129494095	+	LINC00909|k562|ENSG00000204054|upEE	chr9	129493848	129493874	PPIG|HepG2	26
chr9	129493095	129494095	+	LINC00909|k562|ENSG00000204054|upEE	chr9	129493588	129493636	PRPF8|HepG2	48
chr9	129493095	129494095	+	LINC00909|k562|ENSG00000204054|upEE	chr9	129493668	129493731	EIF3D|HepG2	63
chr9	129493095	129494095	+	LINC00909|k562|ENSG00000204054|upEE	chr9	129493798	129493843	PRPF8|K562	45
chr9	129493095	129494095	+	LINC00909|k562|ENSG00000204054|upEE	chr9	129493495	129493578	SND1|HepG2	83
chr9	129493095	129494095	+	LINC00909|k562|ENSG00000204054|upEE	chr9	129493378	129493410	PPIL4|K562	32
chr9	129493095	129494095	+	LINC00909|k562|ENSG00000204054|upEE	chr9	129493967	129493998	TROVE2|K562	31
chr9	129493095	129494095	+	LINC00909|k562|ENSG00000204054|upEE	chr9	129493415	129493528	SRSF7|HepG2	113
chr9	129493095	129494095	+	LINC00909|k562|ENSG00000204054|upEE	chr9	129493418	129493435	BCCIP|HepG2	17
chr9	129493095	129494095	+	LINC00909|k562|ENSG00000204054|upEE	chr9	129493475	129493568	GRWD1|HepG2	93
chr9	129493095	129494095	+	LINC00909|k562|ENSG00000204054|upEE	chr9	129493692	129493723	DGCR8|K562	31
chr9	129493095	129494095	+	LINC00909|k562|ENSG00000204054|upEE	chr9	129493683	129493699	NONO|K562	16
chr9	129493095	129494095	+	LINC00909|k562|ENSG00000204054|upEE	chr9	129494051	129494098	GTF2F1|K562	44
chr9	129493095	129494095	+	LINC00909|k562|ENSG00000204054|upEE	chr9	129493842	129493888	SLTM|K562	46
chr9	129493095	129494095	+	LINC00909|k562|ENSG00000204054|upEE	chr9	129493418	129493427	LIN28B|K562	9
chr9	129493095	129494095	+	LINC00909|k562|ENSG00000204054|upEE	chr9	129493793	129493886	HNRNPU|K562	93
chr9	129493095	129494095	+	LINC00909|k562|ENSG00000204054|upEE	chr9	129493186	129493205	U2AF1|HepG2	19
chr9	129493095	129494095	+	LINC00909|k562|ENSG00000204054|upEE	chr9	129493554	129493591	RBM15|HepG2	37
chr9	129493095	129494095	+	LINC00909|k562|ENSG00000204054|upEE	chr9	129493465	129493511	LIN28B|K562	46
chr9	129493095	129494095	+	LINC00909|k562|ENSG00000204054|upEE	chr9	129493783	129493819	HNRNPA1|K562	36
chr9	129493095	129494095	+	LINC00909|k562|ENSG00000204054|upEE	chr9	129493975	129493998	DDX6|K562	23
chr9	129493095	129494095	+	LINC00909|k562|ENSG00000204054|upEE	chr9	129493404	129493436	SF3B4|K562	32
chr9	129493095	129494095	+	LINC00909|k562|ENSG00000204054|upEE	chr9	129493759	129493822	DDX6|K562	63
chr9	129493095	129494095	+	LINC00909|k562|ENSG00000204054|upEE	chr9	129493696	129493725	GPKOW|K562	29
chr9	129493095	129494095	+	LINC00909|k562|ENSG00000204054|upEE	chr9	129493705	129493726	GTF2F1|HepG2	21
chr9	129493095	129494095	+	LINC00909|k562|ENSG00000204054|upEE	chr9	129493301	129493324	TIA1|K562	23
chr9	129493095	129494095	+	LINC00909|k562|ENSG00000204054|upEE	chr9	129493762	129493797	HNRNPA1|HepG2	35
chr9	129493095	129494095	+	LINC00909|k562|ENSG00000204054|upEE	chr9	129494054	129494085	CDC40|HepG2	31
chr9	129493095	129494095	+	LINC00909|k562|ENSG00000204054|upEE	chr9	129494051	129494105	HNRNPU|K562	44
chr9	129493095	129494095	+	LINC00909|k562|ENSG00000204054|upEE	chr9	129493779	129493817	TAF15|HepG2	38
chr9	129493095	129494095	+	LINC00909|k562|ENSG00000204054|upEE	chr9	129493527	129493558	U2AF1|HepG2	31
chr9	129493095	129494095	+	LINC00909|k562|ENSG00000204054|upEE	chr9	129493343	129493415	ILF3|K562	72
chr9	129493095	129494095	+	LINC00909|k562|ENSG00000204054|upEE	chr9	129493515	129493544	CSTF2|HepG2	29
chr9	129493095	129494095	+	LINC00909|k562|ENSG00000204054|upEE	chr9	129493371	129493375	SAFB2|K562	4
chr9	129493095	129494095	+	LINC00909|k562|ENSG00000204054|upEE	chr9	129493362	129493391	SF3B4|HepG2	29
chr9	129493095	129494095	+	LINC00909|k562|ENSG00000204054|upEE	chr9	129493408	129493444	U2AF1|HepG2	36
chr9	129493095	129494095	+	LINC00909|k562|ENSG00000204054|upEE	chr9	129493277	129493326	ILF3|HepG2	49
chr9	129493095	129494095	+	LINC00909|k562|ENSG00000204054|upEE	chr9	129493759	129493767	RBM15|HepG2	8
chr9	129493095	129494095	+	LINC00909|k562|ENSG00000204054|upEE	chr9	129493502	129493575	UCHL5|HepG2	73
chr9	129493095	129494095	+	LINC00909|k562|ENSG00000204054|upEE	chr9	129493703	129493742	XRN2|HepG2	39
chr9	129493095	129494095	+	LINC00909|k562|ENSG00000204054|upEE	chr9	129493431	129493504	LIN28B|K562	73
chr9	129493095	129494095	+	LINC00909|k562|ENSG00000204054|upEE	chr9	129493583	129493595	IGF2BP1|K562	12
chr9	129493095	129494095	+	LINC00909|k562|ENSG00000204054|upEE	chr9	129493407	129493429	PUM2|K562	22
chr9	129493095	129494095	+	LINC00909|k562|ENSG00000204054|upEE	chr9	129493783	129493829	SRSF9|HepG2	46
chr9	129493095	129494095	+	LINC00909|k562|ENSG00000204054|upEE	chr9	129493418	129493442	IGF2BP2|K562	24
chr9	129493095	129494095	+	LINC00909|k562|ENSG00000204054|upEE	chr9	129493978	129494012	SF3B4|K562	34
chr9	129493095	129494095	+	LINC00909|k562|ENSG00000204054|upEE	chr9	129493681	129493728	EIF4G2|K562	47
chr9	129493095	129494095	+	LINC00909|k562|ENSG00000204054|upEE	chr9	129493804	129493880	XRCC6|K562	76
chr9	129493095	129494095	+	LINC00909|k562|ENSG00000204054|upEE	chr9	129493418	129493437	UCHL5|K562	19
chr9	129493095	129494095	+	LINC00909|k562|ENSG00000204054|upEE	chr9	129494056	129494086	FAM120A|K562	30
chr9	129493095	129494095	+	LINC00909|k562|ENSG00000204054|upEE	chr9	129493846	129493877	HLTF|K562	31
chr9	129493095	129494095	+	LINC00909|k562|ENSG00000204054|upEE	chr9	129493579	129493596	FMR1|K562	17
chr9	129493095	129494095	+	LINC00909|k562|ENSG00000204054|upEE	chr9	129493646	129493693	U2AF2|K562	47
chr9	129493095	129494095	+	LINC00909|k562|ENSG00000204054|upEE	chr9	129493767	129493794	RBM15|HepG2	27
chr9	129493095	129494095	+	LINC00909|k562|ENSG00000204054|upEE	chr9	129493845	129493872	XRN2|HepG2	27
chr9	129493095	129494095	+	LINC00909|k562|ENSG00000204054|upEE	chr9	129493185	129493202	AGGF1|HepG2	17
chr9	129493095	129494095	+	LINC00909|k562|ENSG00000204054|upEE	chr9	129493699	129493734	BCCIP|HepG2	35
chr9	129493095	129494095	+	LINC00909|k562|ENSG00000204054|upEE	chr9	129493699	129493726	PTBP1|HepG2	27
chr9	129493095	129494095	+	LINC00909|k562|ENSG00000204054|upEE	chr9	129494055	129494059	FAM120A|K562	4
chr9	129493095	129494095	+	LINC00909|k562|ENSG00000204054|upEE	chr9	129493547	129493582	LIN28B|K562	35
chr9	129493095	129494095	+	LINC00909|k562|ENSG00000204054|upEE	chr9	129493790	129493834	SLTM|HepG2	44
chr9	129493095	129494095	+	LINC00909|k562|ENSG00000204054|upEE	chr9	129493693	129493722	XRCC6|HepG2	29
chr9	129493095	129494095	+	LINC00909|k562|ENSG00000204054|upEE	chr9	129493690	129493701	TAF15|HepG2	11
chr9	129493095	129494095	+	LINC00909|k562|ENSG00000204054|upEE	chr9	129493837	129493898	PCBP2|HepG2	61
chr9	129493095	129494095	+	LINC00909|k562|ENSG00000204054|upEE	chr9	129494042	129494092	NKRF|HepG2	50
chr9	129493095	129494095	+	LINC00909|k562|ENSG00000204054|upEE	chr9	129493578	129493596	FXR1|K562	18
chr9	129493095	129494095	+	LINC00909|k562|ENSG00000204054|upEE	chr9	129493403	129493431	CSTF2T|K562	28
chr9	129493095	129494095	+	LINC00909|k562|ENSG00000204054|upEE	chr9	129493648	129493689	RBM22|HepG2	41
chr9	129493095	129494095	+	LINC00909|k562|ENSG00000204054|upEE	chr9	129493962	129494006	AKAP8L|K562	44
chr9	129493095	129494095	+	LINC00909|k562|ENSG00000204054|upEE	chr9	129493415	129493537	DDX3X|K562	122
chr9	129493095	129494095	+	LINC00909|k562|ENSG00000204054|upEE	chr9	129494071	129494084	TIA1|K562	13
chr9	129493095	129494095	+	LINC00909|k562|ENSG00000204054|upEE	chr9	129493820	129493874	EIF3H|HepG2	54
chr9	129493095	129494095	+	LINC00909|k562|ENSG00000204054|upEE	chr9	129493703	129493745	TROVE2|K562	42
chr9	129493095	129494095	+	LINC00909|k562|ENSG00000204054|upEE	chr9	129493977	129494018	RBFOX2|HepG2	41
chr9	129493095	129494095	+	LINC00909|k562|ENSG00000204054|upEE	chr9	129493408	129493445	U2AF2|K562	37
chr9	129493095	129494095	+	LINC00909|k562|ENSG00000204054|upEE	chr9	129493581	129493609	RBM15|HepG2	28
chr9	129493095	129494095	+	LINC00909|k562|ENSG00000204054|upEE	chr9	129493443	129493534	YBX3|K562	91
chr9	129493095	129494095	+	LINC00909|k562|ENSG00000204054|upEE	chr9	129493698	129493728	SRSF1|HepG2	30
chr9	129493095	129494095	+	LINC00909|k562|ENSG00000204054|upEE	chr9	129493973	129494005	RBM27|K562	32
chr9	129493095	129494095	+	LINC00909|k562|ENSG00000204054|upEE	chr9	129494041	129494095	SLTM|K562	54
chr9	129493095	129494095	+	LINC00909|k562|ENSG00000204054|upEE	chr9	129493837	129493874	HNRNPU|K562	37
chr9	129493095	129494095	+	LINC00909|k562|ENSG00000204054|upEE	chr9	129494069	129494200	GEMIN5|K562	26
chr9	129493095	129494095	+	LINC00909|k562|ENSG00000204054|upEE	chr9	129493451	129493462	SAFB2|K562	11
chr9	129493095	129494095	+	LINC00909|k562|ENSG00000204054|upEE	chr9	129493692	129493713	AGGF1|HepG2	21
chr9	129493095	129494095	+	LINC00909|k562|ENSG00000204054|upEE	chr9	129494053	129494098	RBM27|K562	42
chr9	129493095	129494095	+	LINC00909|k562|ENSG00000204054|upEE	chr9	129494043	129494083	EIF4G2|K562	40
chr9	129493095	129494095	+	LINC00909|k562|ENSG00000204054|upEE	chr9	129493421	129493481	DDX59|HepG2	60
chr9	129493095	129494095	+	LINC00909|k562|ENSG00000204054|upEE	chr9	129493693	129493726	TRA2A|HepG2	33
chr9	129493095	129494095	+	LINC00909|k562|ENSG00000204054|upEE	chr9	129494061	129494099	CSTF2T|K562	34
chr9	129493095	129494095	+	LINC00909|k562|ENSG00000204054|upEE	chr9	129493296	129493406	KHSRP|K562	110
chr9	129493095	129494095	+	LINC00909|k562|ENSG00000204054|upEE	chr9	129493369	129493498	BUD13|HepG2	129
chr9	129493095	129494095	+	LINC00909|k562|ENSG00000204054|upEE	chr9	129493836	129493879	FASTKD2|K562	43
chr9	129493095	129494095	+	LINC00909|k562|ENSG00000204054|upEE	chr9	129493696	129493737	RBM22|HepG2	41
chr9	129493095	129494095	+	LINC00909|k562|ENSG00000204054|upEE	chr9	129493855	129493881	GTF2F1|HepG2	26
chr9	129493095	129494095	+	LINC00909|k562|ENSG00000204054|upEE	chr9	129493550	129493573	CDC40|HepG2	23
chr9	129493095	129494095	+	LINC00909|k562|ENSG00000204054|upEE	chr9	129493414	129493447	SRSF1|HepG2	33
chr9	129493095	129494095	+	LINC00909|k562|ENSG00000204054|upEE	chr9	129493679	129493746	CPSF6|K562	67
chr9	129493095	129494095	+	LINC00909|k562|ENSG00000204054|upEE	chr9	129493362	129493413	KHSRP|K562	51
chr9	129493095	129494095	+	LINC00909|k562|ENSG00000204054|upEE	chr9	129494067	129494099	MTPAP|K562	28
chr9	129493095	129494095	+	LINC00909|k562|ENSG00000204054|upEE	chr9	129494055	129494111	HNRNPUL1|K562	40
chr9	129493095	129494095	+	LINC00909|k562|ENSG00000204054|upEE	chr9	129494036	129494077	RBFOX2|HepG2	41
chr9	129493095	129494095	+	LINC00909|k562|ENSG00000204054|upEE	chr9	129494073	129494108	HNRNPA1|K562	22
chr9	129493095	129494095	+	LINC00909|k562|ENSG00000204054|upEE	chr9	129493361	129493416	HNRNPL|K562	55
chr9	129493095	129494095	+	LINC00909|k562|ENSG00000204054|upEE	chr9	129493710	129493741	HNRNPU|HepG2	31
chr9	129493095	129494095	+	LINC00909|k562|ENSG00000204054|upEE	chr9	129493431	129493581	YBX3|K562	150
chr9	129493095	129494095	+	LINC00909|k562|ENSG00000204054|upEE	chr9	129493845	129493856	FAM120A|HepG2	11
chr9	129493095	129494095	+	LINC00909|k562|ENSG00000204054|upEE	chr9	129494069	129494109	EIF3H|HepG2	26
chr9	129493095	129494095	+	LINC00909|k562|ENSG00000204054|upEE	chr9	129493393	129493423	SF3A3|HepG2	30
chr9	129493095	129494095	+	LINC00909|k562|ENSG00000204054|upEE	chr9	129493708	129493724	GTF2F1|HepG2	16
chr9	129493095	129494095	+	LINC00909|k562|ENSG00000204054|upEE	chr9	129493977	129493991	CSTF2T|K562	14
chr9	129493095	129494095	+	LINC00909|k562|ENSG00000204054|upEE	chr9	129494036	129494083	EWSR1|K562	47
chr9	129493095	129494095	+	LINC00909|k562|ENSG00000204054|upEE	chr9	129494052	129494093	DDX6|K562	41
chr9	129493095	129494095	+	LINC00909|k562|ENSG00000204054|upEE	chr9	129494056	129494085	AARS|K562	29
chr9	129493095	129494095	+	LINC00909|k562|ENSG00000204054|upEE	chr9	129493439	129493484	CSTF2T|K562	45
chr9	129493095	129494095	+	LINC00909|k562|ENSG00000204054|upEE	chr9	129493781	129493821	DDX55|K562	40
chr9	129493095	129494095	+	LINC00909|k562|ENSG00000204054|upEE	chr9	129493764	129493777	RBM15|HepG2	13
chr9	129493095	129494095	+	LINC00909|k562|ENSG00000204054|upEE	chr9	129493521	129493615	PPIG|HepG2	94
chr9	129493095	129494095	+	LINC00909|k562|ENSG00000204054|upEE	chr9	129494069	129494100	PRPF8|HepG2	26
chr9	129493095	129494095	+	LINC00909|k562|ENSG00000204054|upEE	chr9	129493495	129493545	SRSF7|K562	50
chr9	129493095	129494095	+	LINC00909|k562|ENSG00000204054|upEE	chr9	129493834	129493888	HNRNPA1|HepG2	54
chr9	129493095	129494095	+	LINC00909|k562|ENSG00000204054|upEE	chr9	129493646	129493675	TIA1|HepG2	29
chr9	129493095	129494095	+	LINC00909|k562|ENSG00000204054|upEE	chr9	129493844	129493882	BCCIP|HepG2	38
chr9	129493095	129494095	+	LINC00909|k562|ENSG00000204054|upEE	chr9	129493442	129493609	GRWD1|HepG2	167
chr9	129493095	129494095	+	LINC00909|k562|ENSG00000204054|upEE	chr9	129494055	129494088	RBFOX2|K562	33
chr9	129493095	129494095	+	LINC00909|k562|ENSG00000204054|upEE	chr9	129493342	129493440	HNRNPL|K562	98
chr9	129493095	129494095	+	LINC00909|k562|ENSG00000204054|upEE	chr9	129493559	129493614	SRSF7|HepG2	55
chr9	129493095	129494095	+	LINC00909|k562|ENSG00000204054|upEE	chr9	129493977	129493995	GTF2F1|K562	18
chr9	129493095	129494095	+	LINC00909|k562|ENSG00000204054|upEE	chr9	129493450	129493458	SND1|K562	8
chr9	129493095	129494095	+	LINC00909|k562|ENSG00000204054|upEE	chr9	129493152	129493187	CDC40|HepG2	35
chr9	129493095	129494095	+	LINC00909|k562|ENSG00000204054|upEE	chr9	129493575	129493617	RBM15|K562	42
chr9	129493095	129494095	+	LINC00909|k562|ENSG00000204054|upEE	chr9	129493840	129493895	HNRNPA1|HepG2	55
chr9	129493095	129494095	+	LINC00909|k562|ENSG00000204054|upEE	chr9	129493513	129493557	ZNF622|K562	44
chr9	129493095	129494095	+	LINC00909|k562|ENSG00000204054|upEE	chr9	129493506	129493600	LSM11|HepG2	94
chr9	129493095	129494095	+	LINC00909|k562|ENSG00000204054|upEE	chr9	129494082	129494134	DROSHA|K562	13
chr9	129493095	129494095	+	LINC00909|k562|ENSG00000204054|upEE	chr9	129493688	129493728	PCBP2|HepG2	40
chr9	129493095	129494095	+	LINC00909|k562|ENSG00000204054|upEE	chr9	129493716	129493729	BCCIP|HepG2	13
chr9	129493095	129494095	+	LINC00909|k562|ENSG00000204054|upEE	chr9	129493800	129493884	GTF2F1|K562	84
chr9	129493095	129494095	+	LINC00909|k562|ENSG00000204054|upEE	chr9	129493271	129493341	HNRNPK|K562	70
chr9	129493095	129494095	+	LINC00909|k562|ENSG00000204054|upEE	chr9	129493973	129494011	FKBP4|HepG2	38
chr9	129493095	129494095	+	LINC00909|k562|ENSG00000204054|upEE	chr9	129493418	129493426	YBX3|K562	8
chr9	129493095	129494095	+	LINC00909|k562|ENSG00000204054|upEE	chr9	129493870	129493878	HNRNPC|HepG2	8
chr9	129493095	129494095	+	LINC00909|k562|ENSG00000204054|upEE	chr9	129493159	129493233	SLTM|HepG2	74
chr9	129493095	129494095	+	LINC00909|k562|ENSG00000204054|upEE	chr9	129493856	129493883	BCCIP|HepG2	27
chr9	129493095	129494095	+	LINC00909|k562|ENSG00000204054|upEE	chr9	129493853	129493892	EFTUD2|HepG2	39
chr9	129493095	129494095	+	LINC00909|k562|ENSG00000204054|upEE	chr9	129493515	129493550	AGGF1|HepG2	35
chr9	129493095	129494095	+	LINC00909|k562|ENSG00000204054|upEE	chr9	129493422	129493455	UCHL5|K562	33
chr9	129493095	129494095	+	LINC00909|k562|ENSG00000204054|upEE	chr9	129493698	129493749	HNRNPA1|HepG2	51
chr9	129493095	129494095	+	LINC00909|k562|ENSG00000204054|upEE	chr9	129493962	129493995	HLTF|K562	33
chr9	129493095	129494095	+	LINC00909|k562|ENSG00000204054|upEE	chr9	129494045	129494110	GTF2F1|K562	50
chr9	129493095	129494095	+	LINC00909|k562|ENSG00000204054|upEE	chr9	129493848	129493892	NCBP2|HepG2	44
chr9	129493095	129494095	+	LINC00909|k562|ENSG00000204054|upEE	chr9	129493968	129493978	SF3B4|K562	10
chr9	129493095	129494095	+	LINC00909|k562|ENSG00000204054|upEE	chr9	129493418	129493428	IGF2BP1|K562	10
chr9	129493095	129494095	+	LINC00909|k562|ENSG00000204054|upEE	chr9	129493574	129493629	BUD13|HepG2	55
chr9	129493095	129494095	+	LINC00909|k562|ENSG00000204054|upEE	chr9	129493469	129493517	RBM27|K562	48
chr9	129493095	129494095	+	LINC00909|k562|ENSG00000204054|upEE	chr9	129493757	129493793	AGGF1|K562	36
chr9	129493095	129494095	+	LINC00909|k562|ENSG00000204054|upEE	chr9	129493418	129493427	UPF1|K562	9
chr9	129493095	129494095	+	LINC00909|k562|ENSG00000204054|upEE	chr9	129493700	129493732	XRN2|HepG2	32
chr9	129493095	129494095	+	LINC00909|k562|ENSG00000204054|upEE	chr9	129494023	129494076	GTF2F1|HepG2	53
chr9	129493095	129494095	+	LINC00909|k562|ENSG00000204054|upEE	chr9	129493418	129493461	NCBP2|HepG2	43
chr9	129493095	129494095	+	LINC00909|k562|ENSG00000204054|upEE	chr9	129493631	129493656	CSTF2|HepG2	25
chr9	129493095	129494095	+	LINC00909|k562|ENSG00000204054|upEE	chr9	129493966	129493992	LARP4|K562	26
chr9	129493095	129494095	+	LINC00909|k562|ENSG00000204054|upEE	chr9	129494048	129494106	SAFB2|K562	47
chr9	129493095	129494095	+	LINC00909|k562|ENSG00000204054|upEE	chr9	129493915	129493999	DDX42|K562	84
chr9	129493095	129494095	+	LINC00909|k562|ENSG00000204054|upEE	chr9	129493354	129493376	RBM27|K562	22
chr9	129493095	129494095	+	LINC00909|k562|ENSG00000204054|upEE	chr9	129493537	129493561	LARP4|HepG2	24
chr9	129493095	129494095	+	LINC00909|k562|ENSG00000204054|upEE	chr9	129493782	129493839	SAFB2|K562	57
chr9	129493095	129494095	+	LINC00909|k562|ENSG00000204054|upEE	chr9	129493807	129493836	SF3A3|HepG2	29
chr9	129493095	129494095	+	LINC00909|k562|ENSG00000204054|upEE	chr9	129493787	129493816	TIA1|K562	29
chr9	129493095	129494095	+	LINC00909|k562|ENSG00000204054|upEE	chr9	129493779	129493837	CSTF2T|HepG2	58
chr9	129493095	129494095	+	LINC00909|k562|ENSG00000204054|upEE	chr9	129493814	129493820	NONO|K562	6
chr9	129493095	129494095	+	LINC00909|k562|ENSG00000204054|upEE	chr9	129493415	129493496	ILF3|K562	81
chr9	129493095	129494095	+	LINC00909|k562|ENSG00000204054|upEE	chr9	129493846	129493885	HNRNPA1|K562	39
chr9	129493095	129494095	+	LINC00909|k562|ENSG00000204054|upEE	chr9	129493982	129494000	NKRF|HepG2	18
chr9	129493095	129494095	+	LINC00909|k562|ENSG00000204054|upEE	chr9	129493418	129493428	IGF2BP2|K562	10
chr9	129493095	129494095	+	LINC00909|k562|ENSG00000204054|upEE	chr9	129493865	129493898	FTO|K562	33
chr9	129493095	129494095	+	LINC00909|k562|ENSG00000204054|upEE	chr9	129493393	129493445	U2AF2|HepG2	52
chr9	129493095	129494095	+	LINC00909|k562|ENSG00000204054|upEE	chr9	129493254	129493289	DGCR8|HepG2	35
chr9	129493095	129494095	+	LINC00909|k562|ENSG00000204054|upEE	chr9	129493547	129493593	SND1|K562	46
chr9	129493095	129494095	+	LINC00909|k562|ENSG00000204054|upEE	chr9	129493161	129493200	CSTF2T|HepG2	39
chr9	129493095	129494095	+	LINC00909|k562|ENSG00000204054|upEE	chr9	129493413	129493439	SLTM|K562	26
chr9	129493095	129494095	+	LINC00909|k562|ENSG00000204054|upEE	chr9	129493973	129494008	HNRNPA1|HepG2	35
chr9	129493095	129494095	+	LINC00909|k562|ENSG00000204054|upEE	chr9	129493634	129493665	EIF3H|HepG2	31
chr9	129493095	129494095	+	LINC00909|k562|ENSG00000204054|upEE	chr9	129493575	129493612	UCHL5|HepG2	37
chr9	129493095	129494095	+	LINC00909|k562|ENSG00000204054|upEE	chr9	129493421	129493435	LSM11|HepG2	14
chr9	129493095	129494095	+	LINC00909|k562|ENSG00000204054|upEE	chr9	129493458	129493491	SND1|K562	33
chr9	129493095	129494095	+	LINC00909|k562|ENSG00000204054|upEE	chr9	129493373	129493410	EWSR1|K562	37
chr9	129493095	129494095	+	LINC00909|k562|ENSG00000204054|upEE	chr9	129493464	129493546	NONO|K562	82
chr9	129493095	129494095	+	LINC00909|k562|ENSG00000204054|upEE	chr9	129493516	129493600	SRSF1|HepG2	84
chr9	129493095	129494095	+	LINC00909|k562|ENSG00000204054|upEE	chr9	129493582	129493612	EFTUD2|HepG2	30
chr9	129493095	129494095	+	LINC00909|k562|ENSG00000204054|upEE	chr9	129493868	129493878	TAF15|HepG2	10
chr9	129493095	129494095	+	LINC00909|k562|ENSG00000204054|upEE	chr9	129493724	129493748	SND1|HepG2	24
chr9	129493095	129494095	+	LINC00909|k562|ENSG00000204054|upEE	chr9	129493967	129494025	FASTKD2|K562	58
chr9	129493095	129494095	+	LINC00909|k562|ENSG00000204054|upEE	chr9	129493780	129493816	NCBP2|HepG2	36
chr9	129493095	129494095	+	LINC00909|k562|ENSG00000204054|upEE	chr9	129493329	129493424	ILF3|K562	95
chr9	129493095	129494095	+	LINC00909|k562|ENSG00000204054|upEE	chr9	129493697	129493728	NKRF|HepG2	31
chr9	129493095	129494095	+	LINC00909|k562|ENSG00000204054|upEE	chr9	129493296	129493324	TRA2A|HepG2	28
chr9	129493095	129494095	+	LINC00909|k562|ENSG00000204054|upEE	chr9	129493707	129493743	HNRNPL|HepG2	36
chr9	129493095	129494095	+	LINC00909|k562|ENSG00000204054|upEE	chr9	129494058	129494098	CSTF2T|K562	37
chr9	129493095	129494095	+	LINC00909|k562|ENSG00000204054|upEE	chr9	129493453	129493480	HNRNPA1|HepG2	27
chr9	129493095	129494095	+	LINC00909|k562|ENSG00000204054|upEE	chr9	129493694	129493734	CSTF2T|HepG2	40
chr9	129493095	129494095	+	LINC00909|k562|ENSG00000204054|upEE	chr9	129493963	129494001	HNRNPA1|K562	38
chr9	129493095	129494095	+	LINC00909|k562|ENSG00000204054|upEE	chr9	129494034	129494050	DHX30|K562	16
chr9	129493095	129494095	+	LINC00909|k562|ENSG00000204054|upEE	chr9	129493703	129493745	HNRNPU|HepG2	42
chr9	129493095	129494095	+	LINC00909|k562|ENSG00000204054|upEE	chr9	129493529	129493563	RBM15|HepG2	34
chr9	129493095	129494095	+	LINC00909|k562|ENSG00000204054|upEE	chr9	129494043	129494100	FAM120A|HepG2	52
chr9	129493095	129494095	+	LINC00909|k562|ENSG00000204054|upEE	chr9	129493706	129493717	CSTF2T|K562	11
chr9	129493095	129494095	+	LINC00909|k562|ENSG00000204054|upEE	chr9	129493412	129493469	HNRNPC|HepG2	57
chr9	129493095	129494095	+	LINC00909|k562|ENSG00000204054|upEE	chr9	129494046	129494084	HNRNPUL1|HepG2	38
chr9	129493095	129494095	+	LINC00909|k562|ENSG00000204054|upEE	chr9	129493241	129493271	NCBP2|HepG2	30
chr9	129493095	129494095	+	LINC00909|k562|ENSG00000204054|upEE	chr9	129493486	129493495	DROSHA|K562	9
chr9	129493095	129494095	+	LINC00909|k562|ENSG00000204054|upEE	chr9	129493372	129493396	RBM5|HepG2	24
chr9	129493095	129494095	+	LINC00909|k562|ENSG00000204054|upEE	chr9	129493184	129493197	PRPF8|HepG2	13
chr9	129493095	129494095	+	LINC00909|k562|ENSG00000204054|upEE	chr9	129493837	129493873	CSTF2T|HepG2	36
chr9	129493095	129494095	+	LINC00909|k562|ENSG00000204054|upEE	chr9	129493970	129494012	RBM5|HepG2	42
chr9	129493095	129494095	+	LINC00909|k562|ENSG00000204054|upEE	chr9	129493702	129493731	EWSR1|K562	29
chr9	129493095	129494095	+	LINC00909|k562|ENSG00000204054|upEE	chr9	129493655	129493703	DDX42|K562	48
chr9	129493095	129494095	+	LINC00909|k562|ENSG00000204054|upEE	chr9	129493819	129493876	FAM120A|HepG2	57
chr9	129493095	129494095	+	LINC00909|k562|ENSG00000204054|upEE	chr9	129493207	129493307	ILF3|HepG2	100
chr9	129493095	129494095	+	LINC00909|k562|ENSG00000204054|upEE	chr9	129493690	129493761	BUD13|HepG2	71
chr9	129493095	129494095	+	LINC00909|k562|ENSG00000204054|upEE	chr9	129493961	129494013	FAM120A|HepG2	52
chr9	129493095	129494095	+	LINC00909|k562|ENSG00000204054|upEE	chr9	129493692	129493725	RBM15|HepG2	33
chr9	129493095	129494095	+	LINC00909|k562|ENSG00000204054|upEE	chr9	129493693	129493729	AKAP8L|K562	36
chr9	129493095	129494095	+	LINC00909|k562|ENSG00000204054|upEE	chr9	129493419	129493434	ZNF622|K562	15
chr9	129493095	129494095	+	LINC00909|k562|ENSG00000204054|upEE	chr9	129494057	129494094	DROSHA|K562	37
chr9	129493095	129494095	+	LINC00909|k562|ENSG00000204054|upEE	chr9	129493796	129493834	FTO|K562	38
chr9	129493095	129494095	+	LINC00909|k562|ENSG00000204054|upEE	chr9	129494060	129494089	HNRNPU|HepG2	29
chr9	129493095	129494095	+	LINC00909|k562|ENSG00000204054|upEE	chr9	129493418	129493429	SRSF1|HepG2	11
chr9	129493095	129494095	+	LINC00909|k562|ENSG00000204054|upEE	chr9	129493681	129493744	TAF15|HepG2	63
chr9	129493095	129494095	+	LINC00909|k562|ENSG00000204054|upEE	chr9	129494049	129494106	HNRNPU|K562	46
chr9	129493095	129494095	+	LINC00909|k562|ENSG00000204054|upEE	chr9	129493685	129493733	CSTF2T|HepG2	48
chr9	129493095	129494095	+	LINC00909|k562|ENSG00000204054|upEE	chr9	129493416	129493432	METAP2|K562	16
chr9	129493095	129494095	+	LINC00909|k562|ENSG00000204054|upEE	chr9	129494049	129494210	RBFOX2|HepG2	46
chr9	129493095	129494095	+	LINC00909|k562|ENSG00000204054|upEE	chr9	129493849	129493873	RBFOX2|HepG2	24
chr9	129493095	129494095	+	LINC00909|k562|ENSG00000204054|upEE	chr9	129493524	129493595	UCHL5|HepG2	71
chr9	129493095	129494095	+	LINC00909|k562|ENSG00000204054|upEE	chr9	129493167	129493207	AKAP8L|K562	40
chr9	129493095	129494095	+	LINC00909|k562|ENSG00000204054|upEE	chr9	129493693	129493741	PRPF8|HepG2	48
chr9	129493095	129494095	+	LINC00909|k562|ENSG00000204054|upEE	chr9	129493957	129494011	GTF2F1|K562	54
chr9	129493095	129494095	+	LINC00909|k562|ENSG00000204054|upEE	chr9	129493694	129493743	SAFB2|K562	49
chr9	129493095	129494095	+	LINC00909|k562|ENSG00000204054|upEE	chr9	129493794	129493877	CSTF2T|HepG2	83
chr9	129493095	129494095	+	LINC00909|k562|ENSG00000204054|upEE	chr9	129494051	129494091	FAM120A|HepG2	40
chr9	129493095	129494095	+	LINC00909|k562|ENSG00000204054|upEE	chr9	129493388	129493415	MTPAP|K562	27
chr9	129493095	129494095	+	LINC00909|k562|ENSG00000204054|upEE	chr9	129493404	129493453	UCHL5|HepG2	49
chr9	129493095	129494095	+	LINC00909|k562|ENSG00000204054|upEE	chr9	129493990	129493996	PRPF8|HepG2	6
chr9	129493095	129494095	+	LINC00909|k562|ENSG00000204054|upEE	chr9	129494042	129494078	AUH|K562	36
chr9	129493095	129494095	+	LINC00909|k562|ENSG00000204054|upEE	chr9	129493701	129493739	FAM120A|HepG2	38
chr9	129493095	129494095	+	LINC00909|k562|ENSG00000204054|upEE	chr9	129493689	129493730	SRSF1|K562	41
chr9	129493095	129494095	+	LINC00909|k562|ENSG00000204054|upEE	chr9	129493802	129493872	TROVE2|HepG2	70
chr9	129493095	129494095	+	LINC00909|k562|ENSG00000204054|upEE	chr9	129493759	129493788	HNRNPUL1|K562	29
chr9	129493095	129494095	+	LINC00909|k562|ENSG00000204054|upEE	chr9	129493867	129493900	RPS5|K562	33
chr9	129493095	129494095	+	LINC00909|k562|ENSG00000204054|upEE	chr9	129493155	129493185	EIF3D|HepG2	30
chr9	129493095	129494095	+	LINC00909|k562|ENSG00000204054|upEE	chr9	129493409	129493438	EFTUD2|HepG2	29
chr9	129493095	129494095	+	LINC00909|k562|ENSG00000204054|upEE	chr9	129493858	129493876	TIA1|K562	18
chr9	129493095	129494095	+	LINC00909|k562|ENSG00000204054|upEE	chr9	129493560	129493596	IGF2BP2|K562	36
chr9	129493095	129494095	+	LINC00909|k562|ENSG00000204054|upEE	chr9	129493843	129493870	NOLC1|K562	27
chr9	129493095	129494095	+	LINC00909|k562|ENSG00000204054|upEE	chr9	129493978	129493994	DGCR8|HepG2	16
chr9	129493095	129494095	+	LINC00909|k562|ENSG00000204054|upEE	chr9	129493463	129493481	SRSF9|HepG2	18
chr9	129493095	129494095	+	LINC00909|k562|ENSG00000204054|upEE	chr9	129494039	129494085	AKAP8L|K562	46
chr9	129493095	129494095	+	LINC00909|k562|ENSG00000204054|upEE	chr9	129493842	129493871	GPKOW|K562	29
chr9	129493095	129494095	+	LINC00909|k562|ENSG00000204054|upEE	chr9	129493847	129493879	SRSF7|HepG2	32
chr9	129493095	129494095	+	LINC00909|k562|ENSG00000204054|upEE	chr9	129493791	129493855	SAFB2|K562	64
chr9	129493095	129494095	+	LINC00909|k562|ENSG00000204054|upEE	chr9	129494042	129494106	PCBP2|HepG2	53
chr9	129493095	129494095	+	LINC00909|k562|ENSG00000204054|upEE	chr9	129493573	129493604	SRSF7|HepG2	31
chr9	129493095	129494095	+	LINC00909|k562|ENSG00000204054|upEE	chr9	129493520	129493608	PPIG|HepG2	88
chr9	129493095	129494095	+	LINC00909|k562|ENSG00000204054|upEE	chr9	129493453	129493462	DDX6|K562	9
chr9	129493095	129494095	+	LINC00909|k562|ENSG00000204054|upEE	chr9	129494054	129494087	CDC40|HepG2	33
chr9	129493095	129494095	+	LINC00909|k562|ENSG00000204054|upEE	chr9	129493972	129494001	SAFB2|K562	29
chr9	129493095	129494095	+	LINC00909|k562|ENSG00000204054|upEE	chr9	129493728	129493756	TIA1|K562	28
chr9	129493095	129494095	+	LINC00909|k562|ENSG00000204054|upEE	chr9	129493647	129493674	RBM22|K562	27
chr9	129493095	129494095	+	LINC00909|k562|ENSG00000204054|upEE	chr9	129493700	129493705	HNRNPC|HepG2	5
chr9	129493095	129494095	+	LINC00909|k562|ENSG00000204054|upEE	chr9	129494045	129494081	AKAP8L|K562	36
chr9	129493095	129494095	+	LINC00909|k562|ENSG00000204054|upEE	chr9	129493418	129493426	IGF2BP1|K562	8
chr9	129493095	129494095	+	LINC00909|k562|ENSG00000204054|upEE	chr9	129493969	129494009	EFTUD2|K562	40
chr9	129493095	129494095	+	LINC00909|k562|ENSG00000204054|upEE	chr9	129493419	129493435	HNRNPU|HepG2	16
chr9	129493095	129494095	+	LINC00909|k562|ENSG00000204054|upEE	chr9	129493850	129493877	HNRNPL|K562	27
chr9	129493095	129494095	+	LINC00909|k562|ENSG00000204054|upEE	chr9	129493710	129493740	PRPF8|K562	30
chr9	129493095	129494095	+	LINC00909|k562|ENSG00000204054|upEE	chr9	129493678	129493709	U2AF1|HepG2	31
chr9	129493095	129494095	+	LINC00909|k562|ENSG00000204054|upEE	chr9	129493375	129493441	BUD13|K562	66
chr9	129493095	129494095	+	LINC00909|k562|ENSG00000204054|upEE	chr9	129493960	129494010	PCBP2|HepG2	50
chr9	129493095	129494095	+	LINC00909|k562|ENSG00000204054|upEE	chr9	129493969	129494005	NKRF|HepG2	36
chr9	129493095	129494095	+	LINC00909|k562|ENSG00000204054|upEE	chr9	129493393	129493431	LSM11|K562	38
chr9	129493095	129494095	+	LINC00909|k562|ENSG00000204054|upEE	chr9	129493758	129493807	HNRNPU|HepG2	49
chr9	129493095	129494095	+	LINC00909|k562|ENSG00000204054|upEE	chr9	129493394	129493444	HNRNPU|K562	50
chr9	129493095	129494095	+	LINC00909|k562|ENSG00000204054|upEE	chr9	129494056	129494095	SAFB2|K562	39
chr9	129493095	129494095	+	LINC00909|k562|ENSG00000204054|upEE	chr9	129493495	129493553	SRSF7|HepG2	58
chr9	129493095	129494095	+	LINC00909|k562|ENSG00000204054|upEE	chr9	129493970	129493999	HNRNPU|K562	29
chr9	129493095	129494095	+	LINC00909|k562|ENSG00000204054|upEE	chr9	129493509	129493546	DGCR8|HepG2	37
chr9	129493095	129494095	+	LINC00909|k562|ENSG00000204054|upEE	chr9	129493789	129493838	RBM22|HepG2	49
chr9	129493095	129494095	+	LINC00909|k562|ENSG00000204054|upEE	chr9	129494050	129494092	DHX30|K562	42
chr9	129493095	129494095	+	LINC00909|k562|ENSG00000204054|upEE	chr9	129493976	129494001	HNRNPU|K562	25
chr9	129493095	129494095	+	LINC00909|k562|ENSG00000204054|upEE	chr9	129493872	129493895	TAF15|K562	23
chr9	129493095	129494095	+	LINC00909|k562|ENSG00000204054|upEE	chr9	129493675	129493708	POLR2G|HepG2	33
chr9	129493095	129494095	+	LINC00909|k562|ENSG00000204054|upEE	chr9	129494040	129494074	HLTF|K562	34
chr9	129493095	129494095	+	LINC00909|k562|ENSG00000204054|upEE	chr9	129494050	129494087	DDX24|K562	37
chr9	129493095	129494095	+	LINC00909|k562|ENSG00000204054|upEE	chr9	129494049	129494099	NKRF|HepG2	46
chr9	129493095	129494095	+	LINC00909|k562|ENSG00000204054|upEE	chr9	129493267	129493321	ILF3|K562	54
chr9	129493095	129494095	+	LINC00909|k562|ENSG00000204054|upEE	chr9	129493965	129493997	RBFOX2|HepG2	32
chr9	129493095	129494095	+	LINC00909|k562|ENSG00000204054|upEE	chr9	129493589	129493596	IGF2BP2|K562	7
chr9	129493095	129494095	+	LINC00909|k562|ENSG00000204054|upEE	chr9	129493720	129493729	KHSRP|K562	9
chr9	129493095	129494095	+	LINC00909|k562|ENSG00000204054|upEE	chr9	129493698	129493735	TAF15|K562	37
chr9	129493095	129494095	+	LINC00909|k562|ENSG00000204054|upEE	chr9	129493418	129493450	SND1|K562	32
chr9	129493095	129494095	+	LINC00909|k562|ENSG00000204054|upEE	chr9	129493393	129493422	TAF15|K562	29
chr9	129493095	129494095	+	LINC00909|k562|ENSG00000204054|upEE	chr9	129493705	129493732	LSM11|K562	27
chr9	129493095	129494095	+	LINC00909|k562|ENSG00000204054|upEE	chr9	129493658	129493691	RBM5|HepG2	33
chr9	129493095	129494095	+	LINC00909|k562|ENSG00000204054|upEE	chr9	129493159	129493210	RBM5|HepG2	51
chr9	129493095	129494095	+	LINC00909|k562|ENSG00000204054|upEE	chr9	129493510	129493548	ZNF622|K562	38
chr9	129493095	129494095	+	LINC00909|k562|ENSG00000204054|upEE	chr9	129493385	129493485	BUD13|K562	100
chr9	129493095	129494095	+	LINC00909|k562|ENSG00000204054|upEE	chr9	129493871	129493893	PCBP2|HepG2	22
chr9	129493095	129494095	+	LINC00909|k562|ENSG00000204054|upEE	chr9	129493686	129493774	HNRNPA1|K562	88
chr9	129493095	129494095	+	LINC00909|k562|ENSG00000204054|upEE	chr9	129493847	129493876	ILF3|K562	29
chr9	129493095	129494095	+	LINC00909|k562|ENSG00000204054|upEE	chr9	129494058	129494092	XRCC6|K562	34
chr9	129493095	129494095	+	LINC00909|k562|ENSG00000204054|upEE	chr9	129493555	129493583	YBX3|K562	28
chr9	129493095	129494095	+	LINC00909|k562|ENSG00000204054|upEE	chr9	129493681	129493734	FASTKD2|HepG2	53
chr9	129493095	129494095	+	LINC00909|k562|ENSG00000204054|upEE	chr9	129493968	129493992	HNRNPUL1|K562	24
chr9	129493095	129494095	+	LINC00909|k562|ENSG00000204054|upEE	chr9	129493711	129493737	PTBP1|K562	26
chr9	129493095	129494095	+	LINC00909|k562|ENSG00000204054|upEE	chr9	129493835	129493867	ZNF622|K562	32
chr9	129493095	129494095	+	LINC00909|k562|ENSG00000204054|upEE	chr9	129493877	129493885	PRPF8|HepG2	8
chr9	129493095	129494095	+	LINC00909|k562|ENSG00000204054|upEE	chr9	129493950	129493976	GEMIN5|K562	26
chr9	129493095	129494095	+	LINC00909|k562|ENSG00000204054|upEE	chr9	129493837	129493863	RBFOX2|HepG2	26
chr9	129493095	129494095	+	LINC00909|k562|ENSG00000204054|upEE	chr9	129493978	129493988	HNRNPL|K562	10
chr9	129493095	129494095	+	LINC00909|k562|ENSG00000204054|upEE	chr9	129493826	129493867	EFTUD2|K562	41
chr9	129493095	129494095	+	LINC00909|k562|ENSG00000204054|upEE	chr9	129493784	129493821	LARP7|K562	37
chr9	129493095	129494095	+	LINC00909|k562|ENSG00000204054|upEE	chr9	129494044	129494117	SLTM|K562	51
chr9	129493095	129494095	+	LINC00909|k562|ENSG00000204054|upEE	chr9	129493800	129493864	CSTF2T|K562	64
chr9	129493095	129494095	+	LINC00909|k562|ENSG00000204054|upEE	chr9	129493669	129493697	LARP4|HepG2	28
chr9	129493095	129494095	+	LINC00909|k562|ENSG00000204054|upEE	chr9	129493390	129493459	LARP4|HepG2	69
chr9	129493095	129494095	+	LINC00909|k562|ENSG00000204054|upEE	chr9	129493521	129493593	IGF2BP3|HepG2	72
chr9	129493095	129494095	+	LINC00909|k562|ENSG00000204054|upEE	chr9	129493568	129493597	UPF1|K562	29
chr9	129493095	129494095	+	LINC00909|k562|ENSG00000204054|upEE	chr9	129493786	129493804	HNRNPA1|HepG2	18
chr9	129493095	129494095	+	LINC00909|k562|ENSG00000204054|upEE	chr9	129493442	129493483	ILF3|HepG2	41
chr17	7016185	7017185	+	LINC00909|k562|ENSG00000258315|upEE	chr17	7016570	7016594	DDX6|K562	24
chr17	7016185	7017185	+	LINC00909|k562|ENSG00000258315|upEE	chr17	7016501	7016540	YBX3|K562	39
chr17	7016185	7017185	+	LINC00909|k562|ENSG00000258315|upEE	chr17	7017010	7017015	UCHL5|K562	5
chr17	7016185	7017185	+	LINC00909|k562|ENSG00000258315|upEE	chr17	7016607	7016655	FASTKD2|HepG2	48
chr17	7016185	7017185	+	LINC00909|k562|ENSG00000258315|upEE	chr17	7016536	7016564	TAF15|HepG2	28
chr17	7016185	7017185	+	LINC00909|k562|ENSG00000258315|upEE	chr17	7017003	7017013	IGF2BP3|HepG2	10
chr17	7016185	7017185	+	LINC00909|k562|ENSG00000258315|upEE	chr17	7016493	7016519	CDC40|HepG2	26
chr17	7016185	7017185	+	LINC00909|k562|ENSG00000258315|upEE	chr17	7016540	7016590	PPIG|HepG2	50
chr17	7016185	7017185	+	LINC00909|k562|ENSG00000258315|upEE	chr17	7016533	7016561	FXR1|K562	28
chr17	7016185	7017185	+	LINC00909|k562|ENSG00000258315|upEE	chr17	7016501	7016506	UCHL5|HepG2	5
chr17	7016185	7017185	+	LINC00909|k562|ENSG00000258315|upEE	chr17	7016909	7016920	ZNF622|K562	11
chr17	7016185	7017185	+	LINC00909|k562|ENSG00000258315|upEE	chr17	7016542	7016589	LARP4|HepG2	47
chr17	7016185	7017185	+	LINC00909|k562|ENSG00000258315|upEE	chr17	7017059	7017081	LSM11|HepG2	22
chr17	7016185	7017185	+	LINC00909|k562|ENSG00000258315|upEE	chr17	7016600	7016655	NOLC1|K562	55
chr17	7016185	7017185	+	LINC00909|k562|ENSG00000258315|upEE	chr17	7016603	7016666	GRWD1|HepG2	63
chr17	7016185	7017185	+	LINC00909|k562|ENSG00000258315|upEE	chr17	7016614	7016655	UCHL5|HepG2	41
chr17	7016185	7017185	+	LINC00909|k562|ENSG00000258315|upEE	chr17	7016506	7016588	MTPAP|K562	82
chr17	7016185	7017185	+	LINC00909|k562|ENSG00000258315|upEE	chr17	7016864	7016897	SF3B4|K562	33
chr17	7016185	7017185	+	LINC00909|k562|ENSG00000258315|upEE	chr17	7016552	7016573	UCHL5|HepG2	21
chr17	7016185	7017185	+	LINC00909|k562|ENSG00000258315|upEE	chr17	7016495	7016610	HLTF|K562	115
chr17	7016185	7017185	+	LINC00909|k562|ENSG00000258315|upEE	chr17	7016540	7016598	YBX3|K562	58
chr17	7016185	7017185	+	LINC00909|k562|ENSG00000258315|upEE	chr17	7016573	7016662	SND1|HepG2	89
chr17	7016185	7017185	+	LINC00909|k562|ENSG00000258315|upEE	chr17	7016585	7016674	LARP4|HepG2	89
chr17	7016185	7017185	+	LINC00909|k562|ENSG00000258315|upEE	chr17	7016998	7017015	TROVE2|K562	17
chr17	7016185	7017185	+	LINC00909|k562|ENSG00000258315|upEE	chr17	7016544	7016571	FAM120A|K562	27
chr17	7016185	7017185	+	LINC00909|k562|ENSG00000258315|upEE	chr17	7016525	7016574	SRSF1|HepG2	49
chr17	7016185	7017185	+	LINC00909|k562|ENSG00000258315|upEE	chr17	7016494	7016501	YBX3|K562	7
chr17	7016185	7017185	+	LINC00909|k562|ENSG00000258315|upEE	chr17	7016298	7016349	HNRNPA1|HepG2	51
chr17	7016185	7017185	+	LINC00909|k562|ENSG00000258315|upEE	chr17	7016531	7016567	LIN28B|HepG2	36
chr17	7016185	7017185	+	LINC00909|k562|ENSG00000258315|upEE	chr17	7016873	7016914	EFTUD2|HepG2	41
chr17	7016185	7017185	+	LINC00909|k562|ENSG00000258315|upEE	chr17	7016624	7016676	DDX6|HepG2	52
chr17	7016185	7017185	+	LINC00909|k562|ENSG00000258315|upEE	chr17	7016404	7016439	HNRNPK|HepG2	35
chr17	7016185	7017185	+	LINC00909|k562|ENSG00000258315|upEE	chr17	7016593	7016648	LARP4|HepG2	55
chr17	7016185	7017185	+	LINC00909|k562|ENSG00000258315|upEE	chr17	7016781	7016813	PPIL4|K562	32
chr17	7016185	7017185	+	LINC00909|k562|ENSG00000258315|upEE	chr17	7016583	7016632	METAP2|K562	49
chr17	7016185	7017185	+	LINC00909|k562|ENSG00000258315|upEE	chr17	7016556	7016585	AGGF1|HepG2	29
chr17	7016185	7017185	+	LINC00909|k562|ENSG00000258315|upEE	chr17	7016630	7016660	RPS5|K562	30
chr17	7016185	7017185	+	LINC00909|k562|ENSG00000258315|upEE	chr17	7017031	7017082	SUPV3L1|HepG2	51
chr17	7016185	7017185	+	LINC00909|k562|ENSG00000258315|upEE	chr17	7016602	7016636	YBX3|K562	34
chr17	7016185	7017185	+	LINC00909|k562|ENSG00000258315|upEE	chr17	7016531	7016561	DDX6|K562	30
chr17	7016185	7017185	+	LINC00909|k562|ENSG00000258315|upEE	chr17	7016503	7016534	CPSF6|K562	31
chr17	7016185	7017185	+	LINC00909|k562|ENSG00000258315|upEE	chr17	7016843	7016906	PRPF8|HepG2	63
chr17	7016185	7017185	+	LINC00909|k562|ENSG00000258315|upEE	chr17	7016860	7016891	XRN2|HepG2	31
chr17	7016185	7017185	+	LINC00909|k562|ENSG00000258315|upEE	chr17	7016522	7016579	YBX3|K562	57
chr17	7016185	7017185	+	LINC00909|k562|ENSG00000258315|upEE	chr17	7016953	7016975	UCHL5|K562	22
chr17	7016185	7017185	+	LINC00909|k562|ENSG00000258315|upEE	chr17	7016541	7016571	DDX55|HepG2	30
chr17	7016185	7017185	+	LINC00909|k562|ENSG00000258315|upEE	chr17	7016845	7016880	CPSF6|K562	35
chr17	7016185	7017185	+	LINC00909|k562|ENSG00000258315|upEE	chr17	7016531	7016575	GRWD1|HepG2	44
chr17	7016185	7017185	+	LINC00909|k562|ENSG00000258315|upEE	chr17	7016996	7017015	ZNF622|K562	19
chr17	7016185	7017185	+	LINC00909|k562|ENSG00000258315|upEE	chr17	7016485	7016515	SF3B4|K562	30
chr17	7016185	7017185	+	LINC00909|k562|ENSG00000258315|upEE	chr17	7016526	7016556	U2AF1|K562	30
chr17	7016185	7017185	+	LINC00909|k562|ENSG00000258315|upEE	chr17	7016612	7016654	DDX3X|HepG2	42
chr17	7016185	7017185	+	LINC00909|k562|ENSG00000258315|upEE	chr17	7016400	7016442	HNRNPK|HepG2	42
chr17	7016185	7017185	+	LINC00909|k562|ENSG00000258315|upEE	chr17	7016596	7016629	SMNDC1|K562	33
chr17	7016185	7017185	+	LINC00909|k562|ENSG00000258315|upEE	chr17	7016581	7016655	U2AF1|HepG2	74
chr17	7016185	7017185	+	LINC00909|k562|ENSG00000258315|upEE	chr17	7016535	7016651	UCHL5|HepG2	116
chr17	7016185	7017185	+	LINC00909|k562|ENSG00000258315|upEE	chr17	7016909	7016972	SRSF1|HepG2	63
chr17	7016185	7017185	+	LINC00909|k562|ENSG00000258315|upEE	chr17	7016625	7016647	DDX55|K562	22
chr17	7016185	7017185	+	LINC00909|k562|ENSG00000258315|upEE	chr17	7016488	7016512	U2AF2|HepG2	24
chr17	7016185	7017185	+	LINC00909|k562|ENSG00000258315|upEE	chr17	7016448	7016497	BUD13|HepG2	49
chr17	7016185	7017185	+	LINC00909|k562|ENSG00000258315|upEE	chr17	7016486	7016512	U2AF2|K562	26
chr17	7016185	7017185	+	LINC00909|k562|ENSG00000258315|upEE	chr17	7016636	7016664	YBX3|K562	28
chr17	7016185	7017185	+	LINC00909|k562|ENSG00000258315|upEE	chr17	7016501	7016522	YBX3|K562	21
chr17	7016185	7017185	+	LINC00909|k562|ENSG00000258315|upEE	chr17	7016579	7016602	YBX3|K562	23
chr17	7016185	7017185	+	LINC00909|k562|ENSG00000258315|upEE	chr17	7016539	7016554	PPIL4|K562	15
chr17	7016185	7017185	+	LINC00909|k562|ENSG00000258315|upEE	chr17	7016545	7016608	METAP2|K562	63
chr17	7016185	7017185	+	LINC00909|k562|ENSG00000258315|upEE	chr17	7016618	7016662	SND1|K562	44
chr17	7016185	7017185	+	LINC00909|k562|ENSG00000258315|upEE	chr17	7016558	7016598	RBFOX2|K562	40
chr17	7016185	7017185	+	LINC00909|k562|ENSG00000258315|upEE	chr17	7016540	7016566	UCHL5|K562	26
chr17	7016185	7017185	+	LINC00909|k562|ENSG00000258315|upEE	chr17	7016553	7016619	BUD13|K562	66
chr17	7016185	7017185	+	LINC00909|k562|ENSG00000258315|upEE	chr17	7016493	7016501	YBX3|K562	8
chr17	7016185	7017185	+	LINC00909|k562|ENSG00000258315|upEE	chr17	7016494	7016502	GRWD1|HepG2	8
chr17	7016185	7017185	+	LINC00909|k562|ENSG00000258315|upEE	chr17	7016617	7016669	PPIG|HepG2	52
chr17	7016185	7017185	+	LINC00909|k562|ENSG00000258315|upEE	chr17	7016446	7016514	SMNDC1|K562	68
chr17	7016185	7017185	+	LINC00909|k562|ENSG00000258315|upEE	chr17	7016497	7016584	LSM11|HepG2	87
chr17	7016185	7017185	+	LINC00909|k562|ENSG00000258315|upEE	chr17	7016495	7016499	PPIG|HepG2	4
chr17	7016185	7017185	+	LINC00909|k562|ENSG00000258315|upEE	chr17	7016902	7016927	PRPF8|K562	25
chr17	7016185	7017185	+	LINC00909|k562|ENSG00000258315|upEE	chr17	7016779	7016807	HNRNPA1|HepG2	28
chr17	7016185	7017185	+	LINC00909|k562|ENSG00000258315|upEE	chr17	7017001	7017065	PRPF8|K562	64
chr17	7016185	7017185	+	LINC00909|k562|ENSG00000258315|upEE	chr17	7016856	7016927	EFTUD2|HepG2	71
chr17	7016185	7017185	+	LINC00909|k562|ENSG00000258315|upEE	chr17	7016635	7016667	TROVE2|K562	32
chr17	7016185	7017185	+	LINC00909|k562|ENSG00000258315|upEE	chr17	7017005	7017013	IGF2BP3|HepG2	8
chr17	7016185	7017185	+	LINC00909|k562|ENSG00000258315|upEE	chr17	7016587	7016678	ZNF622|K562	91
chr17	7016185	7017185	+	LINC00909|k562|ENSG00000258315|upEE	chr17	7016786	7016830	SF3B4|HepG2	44
chr17	7016185	7017185	+	LINC00909|k562|ENSG00000258315|upEE	chr17	7016573	7016602	UCHL5|K562	29
chr17	7016185	7017185	+	LINC00909|k562|ENSG00000258315|upEE	chr17	7016488	7016517	SF3A3|HepG2	29
chr17	7016185	7017185	+	LINC00909|k562|ENSG00000258315|upEE	chr17	7016491	7016521	CPSF1|HEK293	30
chr17	7016185	7017185	+	LINC00909|k562|ENSG00000258315|upEE	chr17	7017181	7017238	SRSF1|HepG2	4
chr17	7016185	7017185	+	LINC00909|k562|ENSG00000258315|upEE	chr17	7016494	7016509	LARP4|HepG2	15
chr17	7016185	7017185	+	LINC00909|k562|ENSG00000258315|upEE	chr17	7016958	7017003	GRWD1|HepG2	45
chr17	7016185	7017185	+	LINC00909|k562|ENSG00000258315|upEE	chr17	7016481	7016534	U2AF2|K562	53
chr17	7016185	7017185	+	LINC00909|k562|ENSG00000258315|upEE	chr17	7016557	7016599	SND1|K562	42
chr17	7016185	7017185	+	LINC00909|k562|ENSG00000258315|upEE	chr17	7016844	7016888	SF3B4|HepG2	44
chr17	7016185	7017185	+	LINC00909|k562|ENSG00000258315|upEE	chr17	7016491	7016521	CPSF7|HEK293	30
chr17	7016185	7017185	+	LINC00909|k562|ENSG00000258315|upEE	chr17	7016598	7016664	YBX3|K562	66
chr17	7016185	7017185	+	LINC00909|k562|ENSG00000258315|upEE	chr17	7016562	7016599	SRSF7|K562	37
chr17	7016185	7017185	+	LINC00909|k562|ENSG00000258315|upEE	chr17	7016599	7016637	UCHL5|K562	38
chr17	7016185	7017185	+	LINC00909|k562|ENSG00000258315|upEE	chr17	7016610	7016658	ILF3|K562	48
chr17	7016185	7017185	+	LINC00909|k562|ENSG00000258315|upEE	chr17	7016446	7016489	SUPV3L1|HepG2	43
chr17	7016185	7017185	+	LINC00909|k562|ENSG00000258315|upEE	chr17	7016940	7016994	UCHL5|HepG2	54
chr17	7016185	7017185	+	LINC00909|k562|ENSG00000258315|upEE	chr17	7016492	7016518	GEMIN5|K562	26
chr17	7016185	7017185	+	LINC00909|k562|ENSG00000258315|upEE	chr17	7016616	7016657	IGF2BP2|K562	41
chr17	7016185	7017185	+	LINC00909|k562|ENSG00000258315|upEE	chr17	7016504	7016527	TARDBP|K562	23
chr17	7016185	7017185	+	LINC00909|k562|ENSG00000258315|upEE	chr17	7016606	7016659	DDX55|K562	53
chr17	7016185	7017185	+	LINC00909|k562|ENSG00000258315|upEE	chr17	7016999	7017010	AGGF1|K562	11
chr17	7016185	7017185	+	LINC00909|k562|ENSG00000258315|upEE	chr17	7016912	7016966	LARP4|HepG2	54
chr17	7016185	7017185	+	LINC00909|k562|ENSG00000258315|upEE	chr17	7017025	7017044	PRPF8|HepG2	19
chr17	7016185	7017185	+	LINC00909|k562|ENSG00000258315|upEE	chr17	7016478	7016521	XRN2|K562	43
chr17	7016185	7017185	+	LINC00909|k562|ENSG00000258315|upEE	chr17	7016617	7016656	SUB1|HepG2	39
chr17	7016185	7017185	+	LINC00909|k562|ENSG00000258315|upEE	chr17	7016449	7016500	SF3B4|HepG2	51
chr17	7016185	7017185	+	LINC00909|k562|ENSG00000258315|upEE	chr17	7017004	7017014	IGF2BP2|K562	10
chr17	7016185	7017185	+	LINC00909|k562|ENSG00000258315|upEE	chr17	7016470	7016520	BUD13|HepG2	50
chr17	7016185	7017185	+	LINC00909|k562|ENSG00000258315|upEE	chr17	7016988	7017015	IGF2BP2|K562	27
chr17	7016185	7017185	+	LINC00909|k562|ENSG00000258315|upEE	chr17	7016505	7016591	MTPAP|K562	86
chr17	7016185	7017185	+	LINC00909|k562|ENSG00000258315|upEE	chr17	7016634	7016668	EIF3D|HepG2	34
chr17	7016185	7017185	+	LINC00909|k562|ENSG00000258315|upEE	chr17	7016488	7016515	GPKOW|K562	27
chr17	7016185	7017185	+	LINC00909|k562|ENSG00000258315|upEE	chr17	7016473	7016496	PRPF8|HepG2	23
chr17	7016185	7017185	+	LINC00909|k562|ENSG00000258315|upEE	chr17	7016444	7016511	SF3B4|K562	67
chr17	7016185	7017185	+	LINC00909|k562|ENSG00000258315|upEE	chr17	7016619	7016686	DDX55|HepG2	67
chr17	7016185	7017185	+	LINC00909|k562|ENSG00000258315|upEE	chr17	7016494	7016538	SUPV3L1|HepG2	44
chr17	7016185	7017185	+	LINC00909|k562|ENSG00000258315|upEE	chr17	7016539	7016585	EIF3D|HepG2	46
chr17	7016185	7017185	+	LINC00909|k562|ENSG00000258315|upEE	chr17	7016494	7016534	LIN28B|K562	40
chr17	7016185	7017185	+	LINC00909|k562|ENSG00000258315|upEE	chr17	7016475	7016524	U2AF2|HepG2	49
chr10	102451055	102452055	+	LINC00909|k562|ENSG00000269609|upEE	chr10	102451423	102451445	IGF2BP3|HepG2	22
chr10	102451055	102452055	+	LINC00909|k562|ENSG00000269609|upEE	chr10	102451390	102451413	DDX59|HepG2	23
chr10	102451055	102452055	+	LINC00909|k562|ENSG00000269609|upEE	chr10	102451126	102451161	RBM22|HepG2	35
chr10	102451055	102452055	+	LINC00909|k562|ENSG00000269609|upEE	chr10	102451366	102451433	HNRNPK|HepG2	67
chr10	102451055	102452055	+	LINC00909|k562|ENSG00000269609|upEE	chr10	102451657	102451676	XRN2|K562	19
chr10	102451055	102452055	+	LINC00909|k562|ENSG00000269609|upEE	chr10	102451420	102451453	EWSR1|K562	33
chr10	102451055	102452055	+	LINC00909|k562|ENSG00000269609|upEE	chr10	102451446	102451489	HNRNPC|HepG2	43
chr10	102451055	102452055	+	LINC00909|k562|ENSG00000269609|upEE	chr10	102451405	102451416	XPO5|HepG2	11
chr10	102451055	102452055	+	LINC00909|k562|ENSG00000269609|upEE	chr10	102451476	102451537	RBM27|K562	61
chr10	102451055	102452055	+	LINC00909|k562|ENSG00000269609|upEE	chr10	102451621	102451663	PUS1|K562	42
chr10	102451055	102452055	+	LINC00909|k562|ENSG00000269609|upEE	chr10	102451460	102451485	GRWD1|HepG2	25
chr10	102451055	102452055	+	LINC00909|k562|ENSG00000269609|upEE	chr10	102451130	102451146	NOLC1|K562	16
chr10	102451055	102452055	+	LINC00909|k562|ENSG00000269609|upEE	chr10	102451655	102451698	AGGF1|HepG2	43
chr10	102451055	102452055	+	LINC00909|k562|ENSG00000269609|upEE	chr10	102451718	102451727	LSM11|HepG2	9
chr10	102451055	102452055	+	LINC00909|k562|ENSG00000269609|upEE	chr10	102451106	102451134	SMNDC1|K562	28
chr10	102451055	102452055	+	LINC00909|k562|ENSG00000269609|upEE	chr10	102451528	102451555	YBX3|K562	27
chr10	102451055	102452055	+	LINC00909|k562|ENSG00000269609|upEE	chr10	102451134	102451159	EIF3D|HepG2	25
chr10	102451055	102452055	+	LINC00909|k562|ENSG00000269609|upEE	chr10	102451225	102451249	BUD13|HepG2	24
chr10	102451055	102452055	+	LINC00909|k562|ENSG00000269609|upEE	chr10	102451446	102451478	PTBP1|HepG2	32
chr10	102451055	102452055	+	LINC00909|k562|ENSG00000269609|upEE	chr10	102451454	102451486	TBRG4|K562	32
chr10	102451055	102452055	+	LINC00909|k562|ENSG00000269609|upEE	chr10	102451134	102451170	DGCR8|K562	36
chr10	102451055	102452055	+	LINC00909|k562|ENSG00000269609|upEE	chr10	102451198	102451250	TIA1|K562	52
chr10	102451055	102452055	+	LINC00909|k562|ENSG00000269609|upEE	chr10	102451252	102451294	CDC40|HepG2	42
chr10	102451055	102452055	+	LINC00909|k562|ENSG00000269609|upEE	chr10	102451700	102451805	ILF3|K562	105
chr10	102451055	102452055	+	LINC00909|k562|ENSG00000269609|upEE	chr10	102451018	102451071	TIA1|K562	16
chr10	102451055	102452055	+	LINC00909|k562|ENSG00000269609|upEE	chr10	102451299	102451316	XRN2|K562	17
chr10	102451055	102452055	+	LINC00909|k562|ENSG00000269609|upEE	chr10	102451125	102451159	SRSF1|HepG2	34
chr10	102451055	102452055	+	LINC00909|k562|ENSG00000269609|upEE	chr10	102451532	102451560	LSM11|K562	28
chr10	102451055	102452055	+	LINC00909|k562|ENSG00000269609|upEE	chr10	102451623	102451660	HNRNPA1|K562	37
chr10	102451055	102452055	+	LINC00909|k562|ENSG00000269609|upEE	chr10	102451127	102451154	NKRF|HepG2	27
chr10	102451055	102452055	+	LINC00909|k562|ENSG00000269609|upEE	chr10	102451284	102451310	HNRNPU|K562	26
chr10	102451055	102452055	+	LINC00909|k562|ENSG00000269609|upEE	chr10	102451551	102451594	PRPF8|K562	43
chr10	102451055	102452055	+	LINC00909|k562|ENSG00000269609|upEE	chr10	102451642	102451663	HNRNPL|K562	21
chr10	102451055	102452055	+	LINC00909|k562|ENSG00000269609|upEE	chr10	102451609	102451632	KHSRP|K562	23
chr10	102451055	102452055	+	LINC00909|k562|ENSG00000269609|upEE	chr10	102451272	102451303	DDX55|HepG2	31
chr10	102451055	102452055	+	LINC00909|k562|ENSG00000269609|upEE	chr10	102451621	102451663	DHX30|HepG2	42
chr10	102451055	102452055	+	LINC00909|k562|ENSG00000269609|upEE	chr10	102451680	102451703	TAF15|K562	23
chr10	102451055	102452055	+	LINC00909|k562|ENSG00000269609|upEE	chr10	102451520	102451558	IGF2BP3|HepG2	38
chr10	102451055	102452055	+	LINC00909|k562|ENSG00000269609|upEE	chr10	102451871	102451913	LSM11|K562	42
chr10	102451055	102452055	+	LINC00909|k562|ENSG00000269609|upEE	chr10	102451228	102451261	SMNDC1|K562	33
chr10	102451055	102452055	+	LINC00909|k562|ENSG00000269609|upEE	chr10	102451445	102451487	SND1|K562	42
chr10	102451055	102452055	+	LINC00909|k562|ENSG00000269609|upEE	chr10	102451393	102451427	SLTM|K562	34
chr10	102451055	102452055	+	LINC00909|k562|ENSG00000269609|upEE	chr10	102451008	102451057	NCBP2|HepG2	2
chr10	102451055	102452055	+	LINC00909|k562|ENSG00000269609|upEE	chr10	102451118	102451168	ILF3|K562	50
chr10	102451055	102452055	+	LINC00909|k562|ENSG00000269609|upEE	chr10	102451138	102451170	EIF4G2|K562	32
chr10	102451055	102452055	+	LINC00909|k562|ENSG00000269609|upEE	chr10	102451107	102451160	NONO|K562	53
chr10	102451055	102452055	+	LINC00909|k562|ENSG00000269609|upEE	chr10	102451444	102451486	EFTUD2|HepG2	42
chr10	102451055	102452055	+	LINC00909|k562|ENSG00000269609|upEE	chr10	102451557	102451589	DROSHA|K562	32
chr10	102451055	102452055	+	LINC00909|k562|ENSG00000269609|upEE	chr10	102451552	102451598	XPO5|HepG2	46
chr10	102451055	102452055	+	LINC00909|k562|ENSG00000269609|upEE	chr10	102451215	102451237	NOLC1|K562	22
chr10	102451055	102452055	+	LINC00909|k562|ENSG00000269609|upEE	chr10	102451893	102451931	CSTF2T|K562	38
chr10	102451055	102452055	+	LINC00909|k562|ENSG00000269609|upEE	chr10	102451648	102451677	FASTKD2|HepG2	29
chr10	102451055	102452055	+	LINC00909|k562|ENSG00000269609|upEE	chr10	102451623	102451674	HNRNPK|K562	51
chr10	102451055	102452055	+	LINC00909|k562|ENSG00000269609|upEE	chr10	102451122	102451168	POLR2G|HepG2	46
chr10	102451055	102452055	+	LINC00909|k562|ENSG00000269609|upEE	chr10	102451444	102451454	TBRG4|K562	10
chr10	102451055	102452055	+	LINC00909|k562|ENSG00000269609|upEE	chr10	102451896	102451944	RBM5|HepG2	48
chr10	102451055	102452055	+	LINC00909|k562|ENSG00000269609|upEE	chr10	102451766	102451809	SLTM|K562	43
chr10	102451055	102452055	+	LINC00909|k562|ENSG00000269609|upEE	chr10	102451211	102451246	FASTKD2|HepG2	35
chr10	102451055	102452055	+	LINC00909|k562|ENSG00000269609|upEE	chr10	102451435	102451499	EIF3D|HepG2	64
chr10	102451055	102452055	+	LINC00909|k562|ENSG00000269609|upEE	chr10	102451265	102451317	FASTKD2|HepG2	52
chr10	102451055	102452055	+	LINC00909|k562|ENSG00000269609|upEE	chr10	102451894	102451924	LSM11|HepG2	30
chr10	102451055	102452055	+	LINC00909|k562|ENSG00000269609|upEE	chr10	102451400	102451409	YBX3|K562	9
chr10	102451055	102452055	+	LINC00909|k562|ENSG00000269609|upEE	chr10	102451255	102451308	HNRNPL|HepG2	53
chr10	102451055	102452055	+	LINC00909|k562|ENSG00000269609|upEE	chr10	102451137	102451169	HNRNPUL1|K562	32
chr10	102451055	102452055	+	LINC00909|k562|ENSG00000269609|upEE	chr10	102451950	102451978	PPIL4|K562	28
chr10	102451055	102452055	+	LINC00909|k562|ENSG00000269609|upEE	chr10	102451016	102451057	ILF3|HepG2	2
chr10	102451055	102452055	+	LINC00909|k562|ENSG00000269609|upEE	chr10	102451697	102451728	HNRNPA1|HepG2	31
chr10	102451055	102452055	+	LINC00909|k562|ENSG00000269609|upEE	chr10	102451629	102451662	SAFB2|K562	33
chr10	102451055	102452055	+	LINC00909|k562|ENSG00000269609|upEE	chr10	102451649	102451697	GRWD1|HepG2	48
chr10	102451055	102452055	+	LINC00909|k562|ENSG00000269609|upEE	chr10	102451627	102451667	PRPF8|K562	40
chr10	102451055	102452055	+	LINC00909|k562|ENSG00000269609|upEE	chr10	102451412	102451439	SLTM|HepG2	27
chr10	102451055	102452055	+	LINC00909|k562|ENSG00000269609|upEE	chr10	102451632	102451680	HNRNPK|HepG2	48
chr10	102451055	102452055	+	LINC00909|k562|ENSG00000269609|upEE	chr10	102451697	102451734	RBM22|K562	37
chr10	102451055	102452055	+	LINC00909|k562|ENSG00000269609|upEE	chr10	102451136	102451143	AGGF1|HepG2	7
chr10	102451055	102452055	+	LINC00909|k562|ENSG00000269609|upEE	chr10	102451449	102451490	NONO|K562	41
chr10	102451055	102452055	+	LINC00909|k562|ENSG00000269609|upEE	chr10	102451891	102451942	TAF15|HepG2	51
chr10	102451055	102452055	+	LINC00909|k562|ENSG00000269609|upEE	chr10	102451133	102451158	ILF3|HepG2	25
chr10	102451055	102452055	+	LINC00909|k562|ENSG00000269609|upEE	chr10	102451405	102451437	PTBP1|HepG2	32
chr10	102451055	102452055	+	LINC00909|k562|ENSG00000269609|upEE	chr10	102451296	102451309	XPO5|HepG2	13
chr10	102451055	102452055	+	LINC00909|k562|ENSG00000269609|upEE	chr10	102451138	102451154	U2AF1|HepG2	16
chr10	102451055	102452055	+	LINC00909|k562|ENSG00000269609|upEE	chr10	102451549	102451556	PPIL4|K562	7
chr10	102451055	102452055	+	LINC00909|k562|ENSG00000269609|upEE	chr10	102451180	102451221	FXR1|K562	41
chr10	102451055	102452055	+	LINC00909|k562|ENSG00000269609|upEE	chr10	102451258	102451292	TAF15|HepG2	34
chr10	102451055	102452055	+	LINC00909|k562|ENSG00000269609|upEE	chr10	102451263	102451291	MTPAP|K562	28
chr10	102451055	102452055	+	LINC00909|k562|ENSG00000269609|upEE	chr10	102451274	102451302	IGF2BP1|HepG2	28
chr10	102451055	102452055	+	LINC00909|k562|ENSG00000269609|upEE	chr10	102451201	102451236	NONO|K562	35
chr10	102451055	102452055	+	LINC00909|k562|ENSG00000269609|upEE	chr10	102451477	102451494	FASTKD2|HepG2	17
chr10	102451055	102452055	+	LINC00909|k562|ENSG00000269609|upEE	chr10	102451135	102451149	TIA1|K562	14
chr10	102451055	102452055	+	LINC00909|k562|ENSG00000269609|upEE	chr10	102451118	102451134	DGCR8|HepG2	16
chr10	102451055	102452055	+	LINC00909|k562|ENSG00000269609|upEE	chr10	102451299	102451316	XRN2|HepG2	17
chr10	102451055	102452055	+	LINC00909|k562|ENSG00000269609|upEE	chr10	102451561	102451581	BUD13|K562	20
chr10	102451055	102452055	+	LINC00909|k562|ENSG00000269609|upEE	chr10	102451971	102452004	EIF3D|HepG2	33
chr10	102451055	102452055	+	LINC00909|k562|ENSG00000269609|upEE	chr10	102451701	102451731	SFPQ|HepG2	30
chr10	102451055	102452055	+	LINC00909|k562|ENSG00000269609|upEE	chr10	102451440	102451492	CSTF2|HepG2	52
chr10	102451055	102452055	+	LINC00909|k562|ENSG00000269609|upEE	chr10	102451196	102451238	TIA1|HepG2	42
chr10	102451055	102452055	+	LINC00909|k562|ENSG00000269609|upEE	chr10	102451288	102451312	PTBP1|HepG2	24
chr10	102451055	102452055	+	LINC00909|k562|ENSG00000269609|upEE	chr10	102451388	102451430	TAF15|HepG2	42
chr10	102451055	102452055	+	LINC00909|k562|ENSG00000269609|upEE	chr10	102451121	102451156	XRCC6|K562	35
chr10	102451055	102452055	+	LINC00909|k562|ENSG00000269609|upEE	chr10	102451869	102451913	HNRNPA1|K562	44
chr10	102451055	102452055	+	LINC00909|k562|ENSG00000269609|upEE	chr10	102451279	102451303	NOLC1|K562	24
chr10	102451055	102452055	+	LINC00909|k562|ENSG00000269609|upEE	chr10	102451430	102451495	RBM15|K562	65
chr10	102451055	102452055	+	LINC00909|k562|ENSG00000269609|upEE	chr10	102451287	102451319	HNRNPU|HepG2	32
chr10	102451055	102452055	+	LINC00909|k562|ENSG00000269609|upEE	chr10	102451126	102451161	GRSF1|HepG2	35
chr10	102451055	102452055	+	LINC00909|k562|ENSG00000269609|upEE	chr10	102451628	102451660	HNRNPL|HepG2	32
chr10	102451055	102452055	+	LINC00909|k562|ENSG00000269609|upEE	chr10	102451270	102451319	HNRNPK|HepG2	49
chr10	102451055	102452055	+	LINC00909|k562|ENSG00000269609|upEE	chr10	102451394	102451416	FASTKD2|HepG2	22
chr10	102451055	102452055	+	LINC00909|k562|ENSG00000269609|upEE	chr10	102451412	102451428	SF3B4|HepG2	16
chr10	102451055	102452055	+	LINC00909|k562|ENSG00000269609|upEE	chr10	102451111	102451168	UCHL5|HepG2	57
chr10	102451055	102452055	+	LINC00909|k562|ENSG00000269609|upEE	chr10	102451405	102451451	TNRC6A|K562	46
chr10	102451055	102452055	+	LINC00909|k562|ENSG00000269609|upEE	chr10	102451287	102451321	U2AF1|K562	34
chr10	102451055	102452055	+	LINC00909|k562|ENSG00000269609|upEE	chr10	102451262	102451322	HNRNPU|K562	60
chr10	102451055	102452055	+	LINC00909|k562|ENSG00000269609|upEE	chr10	102451387	102451416	PRPF8|HepG2	29
chr10	102451055	102452055	+	LINC00909|k562|ENSG00000269609|upEE	chr10	102451032	102451080	IGF2BP3|HepG2	25
chr10	102451055	102452055	+	LINC00909|k562|ENSG00000269609|upEE	chr10	102451019	102451061	SF3B4|K562	6
chr10	102451055	102452055	+	LINC00909|k562|ENSG00000269609|upEE	chr10	102451385	102451437	U2AF2|K562	52
chr10	102451055	102452055	+	LINC00909|k562|ENSG00000269609|upEE	chr10	102451773	102451804	KHSRP|K562	31
chr10	102451055	102452055	+	LINC00909|k562|ENSG00000269609|upEE	chr10	102451259	102451284	RBFOX2|K562	25
chr10	102451055	102452055	+	LINC00909|k562|ENSG00000269609|upEE	chr10	102451271	102451323	TAF15|K562	52
chr10	102451055	102452055	+	LINC00909|k562|ENSG00000269609|upEE	chr10	102451121	102451145	BUD13|HepG2	24
chr10	102451055	102452055	+	LINC00909|k562|ENSG00000269609|upEE	chr10	102451202	102451227	DDX59|HepG2	25
chr10	102451055	102452055	+	LINC00909|k562|ENSG00000269609|upEE	chr10	102451457	102451484	LSM11|HepG2	27
chr10	102451055	102452055	+	LINC00909|k562|ENSG00000269609|upEE	chr10	102451633	102451667	RBM27|K562	34
chr10	102451055	102452055	+	LINC00909|k562|ENSG00000269609|upEE	chr10	102451698	102451727	SMNDC1|K562	29
chr10	102451055	102452055	+	LINC00909|k562|ENSG00000269609|upEE	chr10	102451544	102451564	SRSF9|HepG2	20
chr10	102451055	102452055	+	LINC00909|k562|ENSG00000269609|upEE	chr10	102451204	102451237	CSTF2T|K562	33
chr10	102451055	102452055	+	LINC00909|k562|ENSG00000269609|upEE	chr10	102451893	102451930	QKI|HepG2	37
chr10	102451055	102452055	+	LINC00909|k562|ENSG00000269609|upEE	chr10	102451258	102451308	HNRNPK|K562	50
chr10	102451055	102452055	+	LINC00909|k562|ENSG00000269609|upEE	chr10	102451397	102451444	DDX6|K562	47
chr10	102451055	102452055	+	LINC00909|k562|ENSG00000269609|upEE	chr10	102451196	102451228	SFPQ|HepG2	32
chr10	102451055	102452055	+	LINC00909|k562|ENSG00000269609|upEE	chr10	102451875	102451928	QKI|K562	53
chr10	102451055	102452055	+	LINC00909|k562|ENSG00000269609|upEE	chr10	102451973	102452029	POLR2G|HepG2	56
chr10	102451055	102452055	+	LINC00909|k562|ENSG00000269609|upEE	chr10	102451009	102451056	TAF15|K562	1
chr10	102451055	102452055	+	LINC00909|k562|ENSG00000269609|upEE	chr10	102451931	102451966	SFPQ|HepG2	35
chr10	102451055	102452055	+	LINC00909|k562|ENSG00000269609|upEE	chr10	102451631	102451675	BUD13|K562	44
chr10	102451055	102452055	+	LINC00909|k562|ENSG00000269609|upEE	chr10	102451838	102451879	UCHL5|K562	41
chr10	102451055	102452055	+	LINC00909|k562|ENSG00000269609|upEE	chr10	102451459	102451487	YBX3|K562	28
chr10	102451055	102452055	+	LINC00909|k562|ENSG00000269609|upEE	chr10	102451440	102451498	NONO|K562	58
chr10	102451055	102452055	+	LINC00909|k562|ENSG00000269609|upEE	chr10	102451085	102451125	RBM22|HepG2	40
chr10	102451055	102452055	+	LINC00909|k562|ENSG00000269609|upEE	chr10	102451557	102451579	XRN2|K562	22
chr10	102451055	102452055	+	LINC00909|k562|ENSG00000269609|upEE	chr10	102451180	102451259	NONO|K562	79
chr10	102451055	102452055	+	LINC00909|k562|ENSG00000269609|upEE	chr10	102451002	102451058	SLTM|HepG2	3
chr10	102451055	102452055	+	LINC00909|k562|ENSG00000269609|upEE	chr10	102451136	102451161	ZRANB2|K562	25
chr10	102451055	102452055	+	LINC00909|k562|ENSG00000269609|upEE	chr10	102451639	102451675	SUPV3L1|HepG2	36
chr10	102451055	102452055	+	LINC00909|k562|ENSG00000269609|upEE	chr10	102451270	102451304	POLR2G|HepG2	34
chr10	102451055	102452055	+	LINC00909|k562|ENSG00000269609|upEE	chr10	102451001	102451056	U2AF1|HepG2	1
chr10	102451055	102452055	+	LINC00909|k562|ENSG00000269609|upEE	chr10	102451459	102451481	DDX59|HepG2	22
chr10	102451055	102452055	+	LINC00909|k562|ENSG00000269609|upEE	chr10	102451909	102451918	PUS1|K562	9
chr10	102451055	102452055	+	LINC00909|k562|ENSG00000269609|upEE	chr10	102451067	102451076	SMNDC1|HepG2	9
chr10	102451055	102452055	+	LINC00909|k562|ENSG00000269609|upEE	chr10	102451394	102451424	U2AF1|K562	30
chr10	102451055	102452055	+	LINC00909|k562|ENSG00000269609|upEE	chr10	102451451	102451501	PRPF8|K562	50
chr10	102451055	102452055	+	LINC00909|k562|ENSG00000269609|upEE	chr10	102451122	102451164	TROVE2|K562	42
chr10	102451055	102452055	+	LINC00909|k562|ENSG00000269609|upEE	chr10	102451473	102451499	HNRNPK|K562	26
chr10	102451055	102452055	+	LINC00909|k562|ENSG00000269609|upEE	chr10	102451651	102451682	U2AF1|HepG2	31
chr10	102451055	102452055	+	LINC00909|k562|ENSG00000269609|upEE	chr10	102451763	102451791	TAF15|HepG2	28
chr10	102451055	102452055	+	LINC00909|k562|ENSG00000269609|upEE	chr10	102451847	102451908	TAF15|K562	61
chr10	102451055	102452055	+	LINC00909|k562|ENSG00000269609|upEE	chr10	102451127	102451160	DDX59|HepG2	33
chr10	102451055	102452055	+	LINC00909|k562|ENSG00000269609|upEE	chr10	102451397	102451420	EIF3D|HepG2	23
chr10	102451055	102452055	+	LINC00909|k562|ENSG00000269609|upEE	chr10	102451197	102451221	NKRF|HepG2	24
chr10	102451055	102452055	+	LINC00909|k562|ENSG00000269609|upEE	chr10	102451457	102451503	PPIG|HepG2	46
chr10	102451055	102452055	+	LINC00909|k562|ENSG00000269609|upEE	chr10	102451476	102451516	FKBP4|HepG2	40
chr10	102451055	102452055	+	LINC00909|k562|ENSG00000269609|upEE	chr10	102451286	102451315	TIA1|K562	29
chr10	102451055	102452055	+	LINC00909|k562|ENSG00000269609|upEE	chr10	102451447	102451463	TROVE2|HepG2	16
chr10	102451055	102452055	+	LINC00909|k562|ENSG00000269609|upEE	chr10	102451675	102451690	LARP4|HepG2	15
chr10	102451055	102452055	+	LINC00909|k562|ENSG00000269609|upEE	chr10	102451361	102451384	HNRNPK|HepG2	23
chr10	102451055	102452055	+	LINC00909|k562|ENSG00000269609|upEE	chr10	102451123	102451160	NONO|K562	37
chr10	102451055	102452055	+	LINC00909|k562|ENSG00000269609|upEE	chr10	102451287	102451313	TIA1|K562	26
chr10	102451055	102452055	+	LINC00909|k562|ENSG00000269609|upEE	chr10	102451540	102451562	GRWD1|HepG2	22
chr10	102451055	102452055	+	LINC00909|k562|ENSG00000269609|upEE	chr10	102451638	102451665	XRN2|K562	27
chr10	102451055	102452055	+	LINC00909|k562|ENSG00000269609|upEE	chr10	102451471	102451501	IGF2BP2|K562	30
chr10	102451055	102452055	+	LINC00909|k562|ENSG00000269609|upEE	chr10	102451179	102451196	KHDRBS1|K562	17
chr10	102451055	102452055	+	LINC00909|k562|ENSG00000269609|upEE	chr10	102451396	102451441	IGF2BP2|K562	45
chr10	102451055	102452055	+	LINC00909|k562|ENSG00000269609|upEE	chr10	102451198	102451227	DDX3X|HepG2	29
chr10	102451055	102452055	+	LINC00909|k562|ENSG00000269609|upEE	chr10	102451030	102451071	HNRNPA1|HepG2	16
chr10	102451055	102452055	+	LINC00909|k562|ENSG00000269609|upEE	chr10	102451601	102451640	QKI|HepG2	39
chr10	102451055	102452055	+	LINC00909|k562|ENSG00000269609|upEE	chr10	102451675	102451719	XPO5|HepG2	44
chr10	102451055	102452055	+	LINC00909|k562|ENSG00000269609|upEE	chr10	102451759	102451796	HNRNPM|K562	37
chr10	102451055	102452055	+	LINC00909|k562|ENSG00000269609|upEE	chr10	102451654	102451682	CSTF2T|HepG2	28
chr10	102451055	102452055	+	LINC00909|k562|ENSG00000269609|upEE	chr10	102451879	102451923	TAF15|K562	44
chr10	102451055	102452055	+	LINC00909|k562|ENSG00000269609|upEE	chr10	102451396	102451425	NOLC1|HepG2	29
chr10	102451055	102452055	+	LINC00909|k562|ENSG00000269609|upEE	chr10	102451549	102451581	DDX55|HepG2	32
chr10	102451055	102452055	+	LINC00909|k562|ENSG00000269609|upEE	chr10	102451135	102451170	TAF15|K562	35
chr10	102451055	102452055	+	LINC00909|k562|ENSG00000269609|upEE	chr10	102451213	102451243	XRN2|HepG2	30
chr10	102451055	102452055	+	LINC00909|k562|ENSG00000269609|upEE	chr10	102451826	102451872	LSM11|K562	46
chr10	102451055	102452055	+	LINC00909|k562|ENSG00000269609|upEE	chr10	102451918	102451948	PUS1|K562	30
chr10	102451055	102452055	+	LINC00909|k562|ENSG00000269609|upEE	chr10	102451620	102451657	NOLC1|K562	37
chr10	102451055	102452055	+	LINC00909|k562|ENSG00000269609|upEE	chr10	102451627	102451679	CSTF2T|K562	52
chr10	102451055	102452055	+	LINC00909|k562|ENSG00000269609|upEE	chr10	102451565	102451595	RBM15|HepG2	30
chr10	102451055	102452055	+	LINC00909|k562|ENSG00000269609|upEE	chr10	102451630	102451679	HNRNPU|K562	49
chr10	102451055	102452055	+	LINC00909|k562|ENSG00000269609|upEE	chr10	102451383	102451408	DGCR8|HepG2	25
chr10	102451055	102452055	+	LINC00909|k562|ENSG00000269609|upEE	chr10	102451009	102451066	RBM22|HepG2	11
chr10	102451055	102452055	+	LINC00909|k562|ENSG00000269609|upEE	chr10	102451449	102451482	LSM11|K562	33
chr10	102451055	102452055	+	LINC00909|k562|ENSG00000269609|upEE	chr10	102451981	102451994	TIA1|K562	13
chr10	102451055	102452055	+	LINC00909|k562|ENSG00000269609|upEE	chr10	102451868	102451910	KHDRBS1|K562	42
chr10	102451055	102452055	+	LINC00909|k562|ENSG00000269609|upEE	chr10	102451027	102451068	EFTUD2|K562	13
chr10	102451055	102452055	+	LINC00909|k562|ENSG00000269609|upEE	chr10	102451010	102451071	TAF15|HepG2	16
chr10	102451055	102452055	+	LINC00909|k562|ENSG00000269609|upEE	chr10	102451491	102451522	LARP4|HepG2	31
chr10	102451055	102452055	+	LINC00909|k562|ENSG00000269609|upEE	chr10	102451877	102451936	UCHL5|HepG2	59
chr10	102451055	102452055	+	LINC00909|k562|ENSG00000269609|upEE	chr10	102451125	102451128	CDC40|HepG2	3
chr10	102451055	102452055	+	LINC00909|k562|ENSG00000269609|upEE	chr10	102451021	102451062	HNRNPU|HepG2	7
chr10	102451055	102452055	+	LINC00909|k562|ENSG00000269609|upEE	chr10	102451774	102451844	HNRNPA1|HepG2	70
chr10	102451055	102452055	+	LINC00909|k562|ENSG00000269609|upEE	chr10	102451005	102451059	HNRNPUL1|K562	4
chr10	102451055	102452055	+	LINC00909|k562|ENSG00000269609|upEE	chr10	102451210	102451229	EIF3D|HepG2	19
chr10	102451055	102452055	+	LINC00909|k562|ENSG00000269609|upEE	chr10	102451434	102451477	DGCR8|K562	43
chr10	102451055	102452055	+	LINC00909|k562|ENSG00000269609|upEE	chr10	102451452	102451492	TROVE2|K562	40
chr10	102451055	102452055	+	LINC00909|k562|ENSG00000269609|upEE	chr10	102451171	102451204	DDX59|HepG2	33
chr10	102451055	102452055	+	LINC00909|k562|ENSG00000269609|upEE	chr10	102451392	102451434	GRWD1|HepG2	42
chr10	102451055	102452055	+	LINC00909|k562|ENSG00000269609|upEE	chr10	102451647	102451675	EWSR1|K562	28
chr10	102451055	102452055	+	LINC00909|k562|ENSG00000269609|upEE	chr10	102451902	102451911	KHSRP|K562	9
chr10	102451055	102452055	+	LINC00909|k562|ENSG00000269609|upEE	chr10	102451132	102451147	SRSF1|K562	15
chr10	102451055	102452055	+	LINC00909|k562|ENSG00000269609|upEE	chr10	102451444	102451469	AKAP8L|K562	25
chr10	102451055	102452055	+	LINC00909|k562|ENSG00000269609|upEE	chr10	102451435	102451495	RBM15|HepG2	60
chr10	102451055	102452055	+	LINC00909|k562|ENSG00000269609|upEE	chr10	102451608	102451667	HNRNPK|K562	59
chr10	102451055	102452055	+	LINC00909|k562|ENSG00000269609|upEE	chr10	102451615	102451653	DDX55|HepG2	38
chr10	102451055	102452055	+	LINC00909|k562|ENSG00000269609|upEE	chr10	102451288	102451319	U2AF2|HepG2	31
chr10	102451055	102452055	+	LINC00909|k562|ENSG00000269609|upEE	chr10	102451447	102451478	DDX3X|HepG2	31
chr10	102451055	102452055	+	LINC00909|k562|ENSG00000269609|upEE	chr10	102451962	102452001	POLR2G|HepG2	39
chr10	102451055	102452055	+	LINC00909|k562|ENSG00000269609|upEE	chr10	102451295	102451317	CSTF2T|K562	22
chr10	102451055	102452055	+	LINC00909|k562|ENSG00000269609|upEE	chr10	102451219	102451239	HNRNPU|HepG2	20
chr10	102451055	102452055	+	LINC00909|k562|ENSG00000269609|upEE	chr10	102451635	102451685	RBM22|HepG2	50
chr10	102451055	102452055	+	LINC00909|k562|ENSG00000269609|upEE	chr10	102451441	102451482	SRSF1|K562	41
chr10	102451055	102452055	+	LINC00909|k562|ENSG00000269609|upEE	chr10	102451576	102451598	HNRNPK|HepG2	22
chr10	102451055	102452055	+	LINC00909|k562|ENSG00000269609|upEE	chr10	102451511	102451553	DDX6|HepG2	42
chr10	102451055	102452055	+	LINC00909|k562|ENSG00000269609|upEE	chr10	102451121	102451167	SRSF1|K562	46
chr10	102451055	102452055	+	LINC00909|k562|ENSG00000269609|upEE	chr10	102451909	102451957	HNRNPU|K562	48
chr10	102451055	102452055	+	LINC00909|k562|ENSG00000269609|upEE	chr10	102451168	102451208	EFTUD2|HepG2	40
chr10	102451055	102452055	+	LINC00909|k562|ENSG00000269609|upEE	chr10	102451139	102451152	CDC40|HepG2	13
chr10	102451055	102452055	+	LINC00909|k562|ENSG00000269609|upEE	chr10	102451989	102451999	CSTF2T|K562	10
chr10	102451055	102452055	+	LINC00909|k562|ENSG00000269609|upEE	chr10	102451885	102451910	HNRNPA1|K562	25
chr10	102451055	102452055	+	LINC00909|k562|ENSG00000269609|upEE	chr10	102451233	102451246	SMNDC1|K562	13
chr10	102451055	102452055	+	LINC00909|k562|ENSG00000269609|upEE	chr10	102451848	102451884	HNRNPL|K562	36
chr10	102451055	102452055	+	LINC00909|k562|ENSG00000269609|upEE	chr10	102451443	102451483	RBM15|K562	40
chr10	102451055	102452055	+	LINC00909|k562|ENSG00000269609|upEE	chr10	102451288	102451318	PTBP1|K562	30
chr10	102451055	102452055	+	LINC00909|k562|ENSG00000269609|upEE	chr10	102451025	102451065	LSM11|K562	10
chr10	102451055	102452055	+	LINC00909|k562|ENSG00000269609|upEE	chr10	102451132	102451165	BUD13|K562	33
chr10	102451055	102452055	+	LINC00909|k562|ENSG00000269609|upEE	chr10	102451288	102451311	HNRNPC|HepG2	23
chr5	139278629	139279629	+	LINC00909|k562|ENSG00000280987|upEE	chr5	139278778	139278826	SRSF1|HepG2	48
chr5	139278629	139279629	+	LINC00909|k562|ENSG00000280987|upEE	chr5	139278839	139278878	GNL3|K562	39
chr5	139278629	139279629	+	LINC00909|k562|ENSG00000280987|upEE	chr5	139279531	139279549	DDX55|K562	18
chr5	139278629	139279629	+	LINC00909|k562|ENSG00000280987|upEE	chr5	139278904	139278959	NOL12|HepG2	55
chr5	139278629	139279629	+	LINC00909|k562|ENSG00000280987|upEE	chr5	139278929	139278977	PTBP1|K562	48
chr5	139278629	139279629	+	LINC00909|k562|ENSG00000280987|upEE	chr5	139278933	139278958	YWHAG|K562	25
chr5	139278629	139279629	+	LINC00909|k562|ENSG00000280987|upEE	chr5	139278927	139278965	DDX42|K562	38
chr5	139278629	139279629	+	LINC00909|k562|ENSG00000280987|upEE	chr5	139278858	139278887	RPS3|K562	29
chr5	139278629	139279629	+	LINC00909|k562|ENSG00000280987|upEE	chr5	139278886	139278975	RBM15|HepG2	89
chr5	139278629	139279629	+	LINC00909|k562|ENSG00000280987|upEE	chr5	139279246	139279253	CSTF2T|K562	7
chr5	139278629	139279629	+	LINC00909|k562|ENSG00000280987|upEE	chr5	139278762	139278831	TAF15|HEK293	69
chr5	139278629	139279629	+	LINC00909|k562|ENSG00000280987|upEE	chr5	139279071	139279079	PRPF8|K562	8
chr5	139278629	139279629	+	LINC00909|k562|ENSG00000280987|upEE	chr5	139278897	139278975	RBM5|HepG2	78
chr5	139278629	139279629	+	LINC00909|k562|ENSG00000280987|upEE	chr5	139279523	139279559	SND1|K562	36
chr5	139278629	139279629	+	LINC00909|k562|ENSG00000280987|upEE	chr5	139278805	139278861	DHX30|K562	56
chr5	139278629	139279629	+	LINC00909|k562|ENSG00000280987|upEE	chr5	139278818	139278871	GTF2F1|HepG2	53
chr5	139278629	139279629	+	LINC00909|k562|ENSG00000280987|upEE	chr5	139279533	139279548	PPIL4|K562	15
chr5	139278629	139279629	+	LINC00909|k562|ENSG00000280987|upEE	chr5	139278788	139278849	XPO5|HepG2	61
chr5	139278629	139279629	+	LINC00909|k562|ENSG00000280987|upEE	chr5	139278812	139278865	ILF3|K562	53
chr5	139278629	139279629	+	LINC00909|k562|ENSG00000280987|upEE	chr5	139278897	139278945	DHX30|K562	48
chr5	139278629	139279629	+	LINC00909|k562|ENSG00000280987|upEE	chr5	139278861	139278881	LARP4|K562	20
chr5	139278629	139279629	+	LINC00909|k562|ENSG00000280987|upEE	chr5	139279146	139279185	TIA1|K562	39
chr5	139278629	139279629	+	LINC00909|k562|ENSG00000280987|upEE	chr5	139278779	139278796	SLTM|K562	17
chr5	139278629	139279629	+	LINC00909|k562|ENSG00000280987|upEE	chr5	139278940	139278973	SF3A3|HepG2	33
chr5	139278629	139279629	+	LINC00909|k562|ENSG00000280987|upEE	chr5	139278787	139278842	XRN2|HepG2	55
chr5	139278629	139279629	+	LINC00909|k562|ENSG00000280987|upEE	chr5	139278784	139278858	GTF2F1|K562	74
chr5	139278629	139279629	+	LINC00909|k562|ENSG00000280987|upEE	chr5	139278858	139278876	DKC1|HepG2	18
chr5	139278629	139279629	+	LINC00909|k562|ENSG00000280987|upEE	chr5	139279231	139279274	EFTUD2|K562	43
chr5	139278629	139279629	+	LINC00909|k562|ENSG00000280987|upEE	chr5	139278784	139278964	LARP4|HepG2	180
chr5	139278629	139279629	+	LINC00909|k562|ENSG00000280987|upEE	chr5	139278911	139278961	LIN28B|HepG2	50
chr5	139278629	139279629	+	LINC00909|k562|ENSG00000280987|upEE	chr5	139278894	139278937	SUB1|HepG2	43
chr5	139278629	139279629	+	LINC00909|k562|ENSG00000280987|upEE	chr5	139278899	139278925	AGGF1|HepG2	26
chr5	139278629	139279629	+	LINC00909|k562|ENSG00000280987|upEE	chr5	139278822	139278826	NONO|K562	4
chr5	139278629	139279629	+	LINC00909|k562|ENSG00000280987|upEE	chr5	139278947	139278958	DDX3X|K562	11
chr5	139278629	139279629	+	LINC00909|k562|ENSG00000280987|upEE	chr5	139278901	139278969	SRSF7|K562	68
chr5	139278629	139279629	+	LINC00909|k562|ENSG00000280987|upEE	chr5	139278762	139278911	CSTF2|HeLa	149
chr5	139278629	139279629	+	LINC00909|k562|ENSG00000280987|upEE	chr5	139278908	139278950	LSM11|HepG2	42
chr5	139278629	139279629	+	LINC00909|k562|ENSG00000280987|upEE	chr5	139278815	139278823	U2AF1|HepG2	8
chr5	139278629	139279629	+	LINC00909|k562|ENSG00000280987|upEE	chr5	139278929	139278974	IGF2BP1|K562	45
chr5	139278629	139279629	+	LINC00909|k562|ENSG00000280987|upEE	chr5	139278912	139278926	GNL3|K562	14
chr5	139278629	139279629	+	LINC00909|k562|ENSG00000280987|upEE	chr5	139278888	139278977	NKRF|HepG2	89
chr5	139278629	139279629	+	LINC00909|k562|ENSG00000280987|upEE	chr5	139279122	139279146	BUD13|K562	24
chr5	139278629	139279629	+	LINC00909|k562|ENSG00000280987|upEE	chr5	139278898	139278942	HNRNPL|K562	44
chr5	139278629	139279629	+	LINC00909|k562|ENSG00000280987|upEE	chr5	139278859	139278880	SF3B4|K562	21
chr5	139278629	139279629	+	LINC00909|k562|ENSG00000280987|upEE	chr5	139278931	139278977	FXR1|K562	46
chr5	139278629	139279629	+	LINC00909|k562|ENSG00000280987|upEE	chr5	139279189	139279202	DDX42|K562	13
chr5	139278629	139279629	+	LINC00909|k562|ENSG00000280987|upEE	chr5	139278829	139278833	DKC1|HepG2	4
chr5	139278629	139279629	+	LINC00909|k562|ENSG00000280987|upEE	chr5	139278905	139278979	SRSF7|HepG2	74
chr5	139278629	139279629	+	LINC00909|k562|ENSG00000280987|upEE	chr5	139278906	139278956	SRSF9|HepG2	50
chr5	139278629	139279629	+	LINC00909|k562|ENSG00000280987|upEE	chr5	139278831	139278867	IGF2BP1|K562	36
chr5	139278629	139279629	+	LINC00909|k562|ENSG00000280987|upEE	chr5	139278824	139278843	HNRNPK|K562	19
chr5	139278629	139279629	+	LINC00909|k562|ENSG00000280987|upEE	chr5	139278928	139278972	RBM22|HepG2	44
chr5	139278629	139279629	+	LINC00909|k562|ENSG00000280987|upEE	chr5	139278843	139278857	NOLC1|HepG2	14
chr5	139278629	139279629	+	LINC00909|k562|ENSG00000280987|upEE	chr5	139278817	139278868	GRSF1|HepG2	51
chr5	139278629	139279629	+	LINC00909|k562|ENSG00000280987|upEE	chr5	139278837	139278846	DKC1|HepG2	9
chr5	139278629	139279629	+	LINC00909|k562|ENSG00000280987|upEE	chr5	139278777	139278821	SND1|HepG2	44
chr5	139278629	139279629	+	LINC00909|k562|ENSG00000280987|upEE	chr5	139278929	139278979	HNRNPUL1|HepG2	50
chr5	139278629	139279629	+	LINC00909|k562|ENSG00000280987|upEE	chr5	139279052	139279092	DDX55|K562	40
chr5	139278629	139279629	+	LINC00909|k562|ENSG00000280987|upEE	chr5	139278895	139278932	SMNDC1|K562	37
chr5	139278629	139279629	+	LINC00909|k562|ENSG00000280987|upEE	chr5	139278779	139278863	HNRNPL|HepG2	84
chr5	139278629	139279629	+	LINC00909|k562|ENSG00000280987|upEE	chr5	139278946	139278965	IGF2BP1|HepG2	19
chr5	139278629	139279629	+	LINC00909|k562|ENSG00000280987|upEE	chr5	139278944	139278960	SMNDC1|K562	16
chr5	139278629	139279629	+	LINC00909|k562|ENSG00000280987|upEE	chr5	139278949	139278966	ZRANB2|K562	17
chr5	139278629	139279629	+	LINC00909|k562|ENSG00000280987|upEE	chr5	139278918	139278975	UCHL5|K562	57
chr5	139278629	139279629	+	LINC00909|k562|ENSG00000280987|upEE	chr5	139278779	139278897	GPKOW|K562	118
chr5	139278629	139279629	+	LINC00909|k562|ENSG00000280987|upEE	chr5	139278806	139278848	RBFOX2|HepG2	42
chr5	139278629	139279629	+	LINC00909|k562|ENSG00000280987|upEE	chr5	139279245	139279255	IGF2BP3|HepG2	10
chr5	139278629	139279629	+	LINC00909|k562|ENSG00000280987|upEE	chr5	139278779	139278847	IGF2BP1|HepG2	68
chr5	139278629	139279629	+	LINC00909|k562|ENSG00000280987|upEE	chr5	139278777	139278824	HNRNPUL1|K562	47
chr5	139278629	139279629	+	LINC00909|k562|ENSG00000280987|upEE	chr5	139278929	139278947	PTBP1|HepG2	18
chr5	139278629	139279629	+	LINC00909|k562|ENSG00000280987|upEE	chr5	139278868	139278895	HNRNPM|K562	27
chr5	139278629	139279629	+	LINC00909|k562|ENSG00000280987|upEE	chr5	139279050	139279078	SUB1|HepG2	28
chr5	139278629	139279629	+	LINC00909|k562|ENSG00000280987|upEE	chr5	139278895	139278935	GRWD1|HepG2	40
chr5	139278629	139279629	+	LINC00909|k562|ENSG00000280987|upEE	chr5	139278856	139278881	GNL3|K562	25
chr5	139278629	139279629	+	LINC00909|k562|ENSG00000280987|upEE	chr5	139278856	139278874	PUM2|K562	18
chr5	139278629	139279629	+	LINC00909|k562|ENSG00000280987|upEE	chr5	139278790	139278833	SF3B1|K562	43
chr5	139278629	139279629	+	LINC00909|k562|ENSG00000280987|upEE	chr5	139278937	139278975	LARP4|K562	38
chr5	139278629	139279629	+	LINC00909|k562|ENSG00000280987|upEE	chr5	139278822	139278853	TBRG4|HepG2	31
chr5	139278629	139279629	+	LINC00909|k562|ENSG00000280987|upEE	chr5	139278879	139278920	EIF4G2|K562	41
chr5	139278629	139279629	+	LINC00909|k562|ENSG00000280987|upEE	chr5	139278783	139278857	RBM5|HepG2	74
chr5	139278629	139279629	+	LINC00909|k562|ENSG00000280987|upEE	chr5	139278920	139278934	GTF2F1|K562	14
chr5	139278629	139279629	+	LINC00909|k562|ENSG00000280987|upEE	chr5	139278778	139278874	AUH|K562	96
chr5	139278629	139279629	+	LINC00909|k562|ENSG00000280987|upEE	chr5	139278836	139278883	FKBP4|HepG2	47
chr5	139278629	139279629	+	LINC00909|k562|ENSG00000280987|upEE	chr5	139278930	139278974	XPO5|HepG2	44
chr5	139278629	139279629	+	LINC00909|k562|ENSG00000280987|upEE	chr5	139279083	139279118	CPSF6|K562	35
chr5	139278629	139279629	+	LINC00909|k562|ENSG00000280987|upEE	chr5	139278874	139278977	U2AF1|HepG2	103
chr5	139278629	139279629	+	LINC00909|k562|ENSG00000280987|upEE	chr5	139278880	139278976	LIN28B|K562	96
chr5	139278629	139279629	+	LINC00909|k562|ENSG00000280987|upEE	chr5	139279081	139279107	SRSF9|HepG2	26
chr5	139278629	139279629	+	LINC00909|k562|ENSG00000280987|upEE	chr5	139278861	139278867	NOLC1|HepG2	6
chr5	139278629	139279629	+	LINC00909|k562|ENSG00000280987|upEE	chr5	139278780	139278828	LARP7|HepG2	48
chr5	139278629	139279629	+	LINC00909|k562|ENSG00000280987|upEE	chr5	139278900	139278925	RBM15|K562	25
chr5	139278629	139279629	+	LINC00909|k562|ENSG00000280987|upEE	chr5	139278779	139278860	TROVE2|HepG2	81
chr5	139278629	139279629	+	LINC00909|k562|ENSG00000280987|upEE	chr5	139278905	139278971	FAM120A|HepG2	66
chr5	139278629	139279629	+	LINC00909|k562|ENSG00000280987|upEE	chr5	139278805	139278834	AUH|HepG2	29
chr5	139278629	139279629	+	LINC00909|k562|ENSG00000280987|upEE	chr5	139278860	139278889	RPS3|K562	29
chr5	139278629	139279629	+	LINC00909|k562|ENSG00000280987|upEE	chr5	139278778	139278863	RPS3|HepG2	85
chr5	139278629	139279629	+	LINC00909|k562|ENSG00000280987|upEE	chr5	139278835	139278843	SMNDC1|K562	8
chr5	139278629	139279629	+	LINC00909|k562|ENSG00000280987|upEE	chr5	139278893	139278924	NOLC1|HepG2	31
chr5	139278629	139279629	+	LINC00909|k562|ENSG00000280987|upEE	chr5	139278821	139278828	PTBP1|HepG2	7
chr5	139278629	139279629	+	LINC00909|k562|ENSG00000280987|upEE	chr5	139278896	139278927	NOLC1|HepG2	31
chr5	139278629	139279629	+	LINC00909|k562|ENSG00000280987|upEE	chr5	139278826	139278860	BCCIP|HepG2	34
chr5	139278629	139279629	+	LINC00909|k562|ENSG00000280987|upEE	chr5	139278884	139278968	DDX55|K562	84
chr5	139278629	139279629	+	LINC00909|k562|ENSG00000280987|upEE	chr5	139278777	139278788	FKBP4|HepG2	11
chr5	139278629	139279629	+	LINC00909|k562|ENSG00000280987|upEE	chr5	139278920	139278938	HNRNPU|K562	18
chr5	139278629	139279629	+	LINC00909|k562|ENSG00000280987|upEE	chr5	139278924	139278958	SLBP|K562	34
chr5	139278629	139279629	+	LINC00909|k562|ENSG00000280987|upEE	chr5	139279237	139279279	DDX42|K562	42
chr5	139278629	139279629	+	LINC00909|k562|ENSG00000280987|upEE	chr5	139279237	139279271	HNRNPA1|HepG2	34
chr5	139278629	139279629	+	LINC00909|k562|ENSG00000280987|upEE	chr5	139278805	139278821	RBFOX2|K562	16
chr5	139278629	139279629	+	LINC00909|k562|ENSG00000280987|upEE	chr5	139278879	139278964	ZNF622|K562	85
chr5	139278629	139279629	+	LINC00909|k562|ENSG00000280987|upEE	chr5	139278886	139278893	NOLC1|HepG2	7
chr5	139278629	139279629	+	LINC00909|k562|ENSG00000280987|upEE	chr5	139279236	139279284	HNRNPC|HepG2	48
chr5	139278629	139279629	+	LINC00909|k562|ENSG00000280987|upEE	chr5	139278945	139278950	DKC1|HepG2	5
chr5	139278629	139279629	+	LINC00909|k562|ENSG00000280987|upEE	chr5	139278907	139278977	RPS11|K562	70
chr5	139278629	139279629	+	LINC00909|k562|ENSG00000280987|upEE	chr5	139278896	139278941	SRSF7|K562	45
chr5	139278629	139279629	+	LINC00909|k562|ENSG00000280987|upEE	chr5	139278878	139278967	ZNF622|K562	89
chr5	139278629	139279629	+	LINC00909|k562|ENSG00000280987|upEE	chr5	139278779	139278887	RPS5|K562	108
chr5	139278629	139279629	+	LINC00909|k562|ENSG00000280987|upEE	chr5	139278825	139278830	SMNDC1|K562	5
chr5	139278629	139279629	+	LINC00909|k562|ENSG00000280987|upEE	chr5	139278806	139278855	ILF3|HepG2	49
chr5	139278629	139279629	+	LINC00909|k562|ENSG00000280987|upEE	chr5	139278890	139278976	PTBP1|HepG2	86
chr5	139278629	139279629	+	LINC00909|k562|ENSG00000280987|upEE	chr5	139278935	139278952	YBX3|K562	17
chr5	139278629	139279629	+	LINC00909|k562|ENSG00000280987|upEE	chr5	139278884	139278888	HNRNPM|HepG2	4
chr5	139278629	139279629	+	LINC00909|k562|ENSG00000280987|upEE	chr5	139278855	139278883	TRA2A|K562	28
chr5	139278629	139279629	+	LINC00909|k562|ENSG00000280987|upEE	chr5	139279239	139279271	HNRNPM|K562	32
chr5	139278629	139279629	+	LINC00909|k562|ENSG00000280987|upEE	chr5	139278824	139278838	XRCC6|HepG2	14
chr5	139278629	139279629	+	LINC00909|k562|ENSG00000280987|upEE	chr5	139278886	139278969	NCBP2|K562	83
chr5	139278629	139279629	+	LINC00909|k562|ENSG00000280987|upEE	chr5	139278804	139278854	POLR2G|HepG2	50
chr5	139278629	139279629	+	LINC00909|k562|ENSG00000280987|upEE	chr5	139278852	139278881	SUB1|HepG2	29
chr5	139278629	139279629	+	LINC00909|k562|ENSG00000280987|upEE	chr5	139279064	139279097	NCBP2|HepG2	33
chr5	139278629	139279629	+	LINC00909|k562|ENSG00000280987|upEE	chr5	139279075	139279096	DDX3X|K562	21
chr5	139278629	139279629	+	LINC00909|k562|ENSG00000280987|upEE	chr5	139278778	139278853	HNRNPK|HepG2	75
chr5	139278629	139279629	+	LINC00909|k562|ENSG00000280987|upEE	chr5	139278778	139278826	SND1|K562	48
chr5	139278629	139279629	+	LINC00909|k562|ENSG00000280987|upEE	chr5	139279243	139279263	UCHL5|HepG2	20
chr5	139278629	139279629	+	LINC00909|k562|ENSG00000280987|upEE	chr5	139278830	139278835	SMNDC1|K562	5
chr5	139278629	139279629	+	LINC00909|k562|ENSG00000280987|upEE	chr5	139278878	139278918	SF3B1|K562	40
chr5	139278629	139279629	+	LINC00909|k562|ENSG00000280987|upEE	chr5	139278951	139278967	QKI|K562	16
chr5	139278629	139279629	+	LINC00909|k562|ENSG00000280987|upEE	chr5	139278818	139278861	NSUN2|K562	43
chr5	139278629	139279629	+	LINC00909|k562|ENSG00000280987|upEE	chr5	139278788	139278887	TARDBP|K562	99
chr5	139278629	139279629	+	LINC00909|k562|ENSG00000280987|upEE	chr5	139279240	139279268	HNRNPK|HepG2	28
chr5	139278629	139279629	+	LINC00909|k562|ENSG00000280987|upEE	chr5	139278820	139278844	ZRANB2|K562	24
chr5	139278629	139279629	+	LINC00909|k562|ENSG00000280987|upEE	chr5	139278924	139278961	TARDBP|K562	37
chr5	139278629	139279629	+	LINC00909|k562|ENSG00000280987|upEE	chr5	139278762	139278831	NOP58|HEK293	69
chr5	139278629	139279629	+	LINC00909|k562|ENSG00000280987|upEE	chr5	139278822	139278863	ZRANB2|K562	41
chr5	139278629	139279629	+	LINC00909|k562|ENSG00000280987|upEE	chr5	139278923	139278961	UPF1|K562	38
chr5	139278629	139279629	+	LINC00909|k562|ENSG00000280987|upEE	chr5	139278803	139278858	LSM11|HepG2	55
chr5	139278629	139279629	+	LINC00909|k562|ENSG00000280987|upEE	chr5	139279523	139279542	PRPF8|K562	19
chr5	139278629	139279629	+	LINC00909|k562|ENSG00000280987|upEE	chr5	139278860	139278885	TROVE2|HepG2	25
chr5	139278629	139279629	+	LINC00909|k562|ENSG00000280987|upEE	chr5	139278908	139278960	PRPF8|HepG2	52
chr5	139278629	139279629	+	LINC00909|k562|ENSG00000280987|upEE	chr5	139278866	139278907	DDX42|K562	41
chr5	139278629	139279629	+	LINC00909|k562|ENSG00000280987|upEE	chr5	139278777	139278820	RPS3|K562	43
chr5	139278629	139279629	+	LINC00909|k562|ENSG00000280987|upEE	chr5	139278793	139278853	XPO5|HepG2	60
chr5	139278629	139279629	+	LINC00909|k562|ENSG00000280987|upEE	chr5	139279086	139279122	IGF2BP3|HepG2	36
chr5	139278629	139279629	+	LINC00909|k562|ENSG00000280987|upEE	chr5	139278779	139278838	DDX55|HepG2	59
chr5	139278629	139279629	+	LINC00909|k562|ENSG00000280987|upEE	chr5	139278780	139278823	FXR1|K562	43
chr5	139278629	139279629	+	LINC00909|k562|ENSG00000280987|upEE	chr5	139278780	139278858	BUD13|HepG2	78
chr5	139278629	139279629	+	LINC00909|k562|ENSG00000280987|upEE	chr5	139278762	139278891	DGCR8|HEK293T	129
chr5	139278629	139279629	+	LINC00909|k562|ENSG00000280987|upEE	chr5	139278920	139278979	SLTM|K562	59
chr5	139278629	139279629	+	LINC00909|k562|ENSG00000280987|upEE	chr5	139278828	139278847	SLTM|K562	19
chr5	139278629	139279629	+	LINC00909|k562|ENSG00000280987|upEE	chr5	139279506	139279563	POLR2G|HepG2	57
chr5	139278629	139279629	+	LINC00909|k562|ENSG00000280987|upEE	chr5	139278762	139278831	YTHDF2|HeLa	69
chr5	139278629	139279629	+	LINC00909|k562|ENSG00000280987|upEE	chr5	139278790	139278850	XRN2|HepG2	60
chr5	139278629	139279629	+	LINC00909|k562|ENSG00000280987|upEE	chr5	139278832	139278965	SF3B4|HepG2	133
chr5	139278629	139279629	+	LINC00909|k562|ENSG00000280987|upEE	chr5	139278792	139278855	ILF3|HepG2	63
chr5	139278629	139279629	+	LINC00909|k562|ENSG00000280987|upEE	chr5	139279237	139279267	EFTUD2|HepG2	30
chr5	139278629	139279629	+	LINC00909|k562|ENSG00000280987|upEE	chr5	139278801	139278819	DKC1|HepG2	18
chr5	139278629	139279629	+	LINC00909|k562|ENSG00000280987|upEE	chr5	139278844	139278855	DKC1|HepG2	11
chr5	139278629	139279629	+	LINC00909|k562|ENSG00000280987|upEE	chr5	139278932	139278937	EFTUD2|K562	5
chr5	139278629	139279629	+	LINC00909|k562|ENSG00000280987|upEE	chr5	139278858	139278865	NOLC1|HepG2	7
chr5	139278629	139279629	+	LINC00909|k562|ENSG00000280987|upEE	chr5	139278811	139278853	TROVE2|K562	42
chr5	139278629	139279629	+	LINC00909|k562|ENSG00000280987|upEE	chr5	139278786	139278867	DROSHA|K562	81
chr5	139278629	139279629	+	LINC00909|k562|ENSG00000280987|upEE	chr5	139278803	139278847	HNRNPL|K562	44
chr5	139278629	139279629	+	LINC00909|k562|ENSG00000280987|upEE	chr5	139278796	139278856	HLTF|K562	60
chr5	139278629	139279629	+	LINC00909|k562|ENSG00000280987|upEE	chr5	139278883	139278972	FASTKD2|HepG2	89
chr5	139278629	139279629	+	LINC00909|k562|ENSG00000280987|upEE	chr5	139278916	139278973	RPS11|K562	57
chr5	139278629	139279629	+	LINC00909|k562|ENSG00000280987|upEE	chr5	139278847	139278871	UPF1|K562	24
chr5	139278629	139279629	+	LINC00909|k562|ENSG00000280987|upEE	chr5	139278779	139278820	UCHL5|HepG2	41
chr5	139278629	139279629	+	LINC00909|k562|ENSG00000280987|upEE	chr5	139278779	139278785	RBM22|HepG2	6
chr5	139278629	139279629	+	LINC00909|k562|ENSG00000280987|upEE	chr5	139278897	139278978	RPS3|HepG2	81
chr5	139278629	139279629	+	LINC00909|k562|ENSG00000280987|upEE	chr5	139278864	139278894	SMNDC1|HepG2	30
chr5	139278629	139279629	+	LINC00909|k562|ENSG00000280987|upEE	chr5	139278946	139278973	HNRNPK|HepG2	27
chr5	139278629	139279629	+	LINC00909|k562|ENSG00000280987|upEE	chr5	139278779	139278859	XRCC6|K562	80
chr5	139278629	139279629	+	LINC00909|k562|ENSG00000280987|upEE	chr5	139279237	139279274	IGF2BP3|HepG2	37
chr5	139278629	139279629	+	LINC00909|k562|ENSG00000280987|upEE	chr5	139278834	139278856	LSM11|K562	22
chr5	139278629	139279629	+	LINC00909|k562|ENSG00000280987|upEE	chr5	139278762	139278851	CSTF2|HeLa	89
chr5	139278629	139279629	+	LINC00909|k562|ENSG00000280987|upEE	chr5	139278816	139278855	UCHL5|K562	39
chr5	139278629	139279629	+	LINC00909|k562|ENSG00000280987|upEE	chr5	139278857	139278885	LARP7|HepG2	28
chr5	139278629	139279629	+	LINC00909|k562|ENSG00000280987|upEE	chr5	139278879	139278932	SND1|K562	53
chr5	139278629	139279629	+	LINC00909|k562|ENSG00000280987|upEE	chr5	139278877	139278974	ILF3|K562	97
chr5	139278629	139279629	+	LINC00909|k562|ENSG00000280987|upEE	chr5	139278823	139278874	FXR1|K562	51
chr5	139278629	139279629	+	LINC00909|k562|ENSG00000280987|upEE	chr5	139278894	139278969	SMNDC1|HepG2	75
chr5	139278629	139279629	+	LINC00909|k562|ENSG00000280987|upEE	chr5	139278779	139278948	DDX59|HepG2	169
chr5	139278629	139279629	+	LINC00909|k562|ENSG00000280987|upEE	chr5	139279077	139279114	IGF2BP3|HepG2	37
chr5	139278629	139279629	+	LINC00909|k562|ENSG00000280987|upEE	chr5	139278932	139278962	AGGF1|K562	30
chr5	139278629	139279629	+	LINC00909|k562|ENSG00000280987|upEE	chr5	139278823	139278839	PTBP1|K562	16
chr5	139278629	139279629	+	LINC00909|k562|ENSG00000280987|upEE	chr5	139278934	139278975	RBM5|HepG2	41
chr5	139278629	139279629	+	LINC00909|k562|ENSG00000280987|upEE	chr5	139278831	139278833	DKC1|HepG2	2
chr5	139278629	139279629	+	LINC00909|k562|ENSG00000280987|upEE	chr5	139278900	139278932	FASTKD2|K562	32
chr5	139278629	139279629	+	LINC00909|k562|ENSG00000280987|upEE	chr5	139279165	139279207	TIA1|K562	42
chr5	139278629	139279629	+	LINC00909|k562|ENSG00000280987|upEE	chr5	139278857	139278884	MTPAP|K562	27
chr5	139278629	139279629	+	LINC00909|k562|ENSG00000280987|upEE	chr5	139278913	139278971	AGO2|HEK293	58
chr5	139278629	139279629	+	LINC00909|k562|ENSG00000280987|upEE	chr5	139278779	139278851	DDX55|HepG2	72
chr5	139278629	139279629	+	LINC00909|k562|ENSG00000280987|upEE	chr5	139278778	139278783	NOLC1|K562	5
chr5	139278629	139279629	+	LINC00909|k562|ENSG00000280987|upEE	chr5	139278919	139278953	HNRNPU|HepG2	34
chr5	139278629	139279629	+	LINC00909|k562|ENSG00000280987|upEE	chr5	139279071	139279102	SRSF7|HepG2	31
chr5	139278629	139279629	+	LINC00909|k562|ENSG00000280987|upEE	chr5	139278903	139278942	EIF4G2|K562	39
chr5	139278629	139279629	+	LINC00909|k562|ENSG00000280987|upEE	chr5	139279125	139279206	KHSRP|K562	81
chr5	139278629	139279629	+	LINC00909|k562|ENSG00000280987|upEE	chr5	139278817	139278826	NOLC1|HepG2	9
chr5	139278629	139279629	+	LINC00909|k562|ENSG00000280987|upEE	chr5	139278762	139278791	FMR1|HEK293	29
chr5	139278629	139279629	+	LINC00909|k562|ENSG00000280987|upEE	chr5	139278885	139278889	SMNDC1|K562	4
chr5	139278629	139279629	+	LINC00909|k562|ENSG00000280987|upEE	chr5	139278837	139278856	LARP7|HepG2	19
chr5	139278629	139279629	+	LINC00909|k562|ENSG00000280987|upEE	chr5	139278858	139278881	PPIL4|K562	23
chr5	139278629	139279629	+	LINC00909|k562|ENSG00000280987|upEE	chr5	139278853	139278884	HNRNPUL1|HepG2	31
chr5	139278629	139279629	+	LINC00909|k562|ENSG00000280987|upEE	chr5	139278778	139278825	BCCIP|HepG2	47
chr5	139278629	139279629	+	LINC00909|k562|ENSG00000280987|upEE	chr5	139279053	139279059	SRSF1|HepG2	6
chr5	139278629	139279629	+	LINC00909|k562|ENSG00000280987|upEE	chr5	139278856	139278884	HNRNPUL1|K562	28
chr5	139278629	139279629	+	LINC00909|k562|ENSG00000280987|upEE	chr5	139278856	139278879	SF3A3|HepG2	23
chr5	139278629	139279629	+	LINC00909|k562|ENSG00000280987|upEE	chr5	139278912	139278939	SERBP1|K562	27
chr5	139278629	139279629	+	LINC00909|k562|ENSG00000280987|upEE	chr5	139279248	139279271	POLR2G|HepG2	23
chr5	139278629	139279629	+	LINC00909|k562|ENSG00000280987|upEE	chr5	139278888	139278979	FTO|K562	91
chr5	139278629	139279629	+	LINC00909|k562|ENSG00000280987|upEE	chr5	139278796	139278826	SLTM|K562	30
chr5	139278629	139279629	+	LINC00909|k562|ENSG00000280987|upEE	chr5	139278779	139278877	CSTF2T|HepG2	98
chr5	139278629	139279629	+	LINC00909|k562|ENSG00000280987|upEE	chr5	139279237	139279277	SF3B4|HepG2	40
chr5	139278629	139279629	+	LINC00909|k562|ENSG00000280987|upEE	chr5	139278799	139278856	GEMIN5|K562	57
chr5	139278629	139279629	+	LINC00909|k562|ENSG00000280987|upEE	chr5	139278863	139278892	EXOSC5|K562	29
chr5	139278629	139279629	+	LINC00909|k562|ENSG00000280987|upEE	chr5	139278865	139278873	NOLC1|HepG2	8
chr5	139278629	139279629	+	LINC00909|k562|ENSG00000280987|upEE	chr5	139278828	139278835	PTBP1|HepG2	7
chr5	139278629	139279629	+	LINC00909|k562|ENSG00000280987|upEE	chr5	139278858	139278874	SMNDC1|K562	16
chr5	139278629	139279629	+	LINC00909|k562|ENSG00000280987|upEE	chr5	139278944	139278975	QKI|HepG2	31
chr5	139278629	139279629	+	LINC00909|k562|ENSG00000280987|upEE	chr5	139278900	139278933	RBM22|K562	33
chr5	139278629	139279629	+	LINC00909|k562|ENSG00000280987|upEE	chr5	139279518	139279564	POLR2G|HepG2	46
chr5	139278629	139279629	+	LINC00909|k562|ENSG00000280987|upEE	chr5	139278778	139278859	RBM15|HepG2	81
chr5	139278629	139279629	+	LINC00909|k562|ENSG00000280987|upEE	chr5	139278905	139278928	SMNDC1|HepG2	23
chr5	139278629	139279629	+	LINC00909|k562|ENSG00000280987|upEE	chr5	139278783	139278852	EFTUD2|K562	69
chr5	139278629	139279629	+	LINC00909|k562|ENSG00000280987|upEE	chr5	139278779	139278801	DKC1|HepG2	22
chr5	139278629	139279629	+	LINC00909|k562|ENSG00000280987|upEE	chr5	139278592	139278631	CPSF7|HEK293	2
chr5	139278629	139279629	+	LINC00909|k562|ENSG00000280987|upEE	chr5	139278909	139278967	LSM11|K562	58
chr5	139278629	139279629	+	LINC00909|k562|ENSG00000280987|upEE	chr5	139278929	139278944	UCHL5|HepG2	15
chr5	139278629	139279629	+	LINC00909|k562|ENSG00000280987|upEE	chr5	139278810	139278843	RPS5|HepG2	33
chr5	139278629	139279629	+	LINC00909|k562|ENSG00000280987|upEE	chr5	139278846	139278854	DKC1|HepG2	8
chr5	139278629	139279629	+	LINC00909|k562|ENSG00000280987|upEE	chr5	139278762	139278911	YTHDF2|HeLa	149
chr5	139278629	139279629	+	LINC00909|k562|ENSG00000280987|upEE	chr5	139278819	139278827	DKC1|HepG2	8
chr5	139278629	139279629	+	LINC00909|k562|ENSG00000280987|upEE	chr5	139278835	139278837	NOLC1|HepG2	2
chr5	139278629	139279629	+	LINC00909|k562|ENSG00000280987|upEE	chr5	139278778	139278838	CPSF6|K562	60
chr5	139278629	139279629	+	LINC00909|k562|ENSG00000280987|upEE	chr5	139278890	139278929	UCHL5|HepG2	39
chr5	139278629	139279629	+	LINC00909|k562|ENSG00000280987|upEE	chr5	139278851	139278963	LARP4|HepG2	112
chr5	139278629	139279629	+	LINC00909|k562|ENSG00000280987|upEE	chr5	139278776	139278799	EIF4G2|K562	23
chr5	139278629	139279629	+	LINC00909|k562|ENSG00000280987|upEE	chr5	139278786	139278868	TBRG4|K562	82
chr5	139278629	139279629	+	LINC00909|k562|ENSG00000280987|upEE	chr5	139278779	139278891	SF3B4|HepG2	112
chr5	139278629	139279629	+	LINC00909|k562|ENSG00000280987|upEE	chr5	139278833	139278835	DKC1|HepG2	2
chr5	139278629	139279629	+	LINC00909|k562|ENSG00000280987|upEE	chr5	139278843	139278891	NPM1|K562	48
chr5	139278629	139279629	+	LINC00909|k562|ENSG00000280987|upEE	chr5	139279531	139279550	LSM11|K562	19
chr5	139278629	139279629	+	LINC00909|k562|ENSG00000280987|upEE	chr5	139279440	139279458	SLTM|K562	18
chr5	139278629	139279629	+	LINC00909|k562|ENSG00000280987|upEE	chr5	139278930	139278981	SFPQ|HepG2	51
chr5	139278629	139279629	+	LINC00909|k562|ENSG00000280987|upEE	chr5	139278885	139278929	YWHAG|K562	44
chr5	139278629	139279629	+	LINC00909|k562|ENSG00000280987|upEE	chr5	139278905	139278915	DKC1|HepG2	10
chr5	139278629	139279629	+	LINC00909|k562|ENSG00000280987|upEE	chr5	139278648	139278724	HNRNPL|K562	76
chr5	139278629	139279629	+	LINC00909|k562|ENSG00000280987|upEE	chr5	139278857	139278862	DKC1|HepG2	5
chr5	139278629	139279629	+	LINC00909|k562|ENSG00000280987|upEE	chr5	139278819	139278823	PTBP1|K562	4
chr5	139278629	139279629	+	LINC00909|k562|ENSG00000280987|upEE	chr5	139278670	139278708	TAF15|K562	38
chr5	139278629	139279629	+	LINC00909|k562|ENSG00000280987|upEE	chr5	139278932	139278936	DKC1|HepG2	4
chr5	139278629	139279629	+	LINC00909|k562|ENSG00000280987|upEE	chr5	139278825	139278933	HNRNPA1|K562	108
chr5	139278629	139279629	+	LINC00909|k562|ENSG00000280987|upEE	chr5	139278900	139278980	TROVE2|HepG2	80
chr5	139278629	139279629	+	LINC00909|k562|ENSG00000280987|upEE	chr5	139279241	139279262	BUD13|K562	21
chr5	139278629	139279629	+	LINC00909|k562|ENSG00000280987|upEE	chr5	139279520	139279569	HNRNPC|HepG2	49
chr5	139278629	139279629	+	LINC00909|k562|ENSG00000280987|upEE	chr5	139278858	139278883	PTBP1|K562	25
chr5	139278629	139279629	+	LINC00909|k562|ENSG00000280987|upEE	chr5	139278782	139278960	FAM120A|K562	178
chr5	139278629	139279629	+	LINC00909|k562|ENSG00000280987|upEE	chr5	139278882	139278930	TBRG4|K562	48
chr5	139278629	139279629	+	LINC00909|k562|ENSG00000280987|upEE	chr5	139278837	139278844	DKC1|HepG2	7
chr5	139278629	139279629	+	LINC00909|k562|ENSG00000280987|upEE	chr5	139279049	139279118	YBX3|K562	69
chr5	139278629	139279629	+	LINC00909|k562|ENSG00000280987|upEE	chr5	139279542	139279557	PRPF8|K562	15
chr5	139278629	139279629	+	LINC00909|k562|ENSG00000280987|upEE	chr5	139278785	139278829	SUPV3L1|HepG2	44
chr5	139278629	139279629	+	LINC00909|k562|ENSG00000280987|upEE	chr5	139278841	139278860	EIF3H|HepG2	19
chr5	139278629	139279629	+	LINC00909|k562|ENSG00000280987|upEE	chr5	139279106	139279169	PRPF8|HepG2	63
chr5	139278629	139279629	+	LINC00909|k562|ENSG00000280987|upEE	chr5	139279073	139279115	FAM120A|HepG2	42
chr5	139278629	139279629	+	LINC00909|k562|ENSG00000280987|upEE	chr5	139278858	139278879	LSM11|K562	21
chr5	139278629	139279629	+	LINC00909|k562|ENSG00000280987|upEE	chr5	139278946	139278970	YWHAG|K562	24
chr5	139278629	139279629	+	LINC00909|k562|ENSG00000280987|upEE	chr5	139278777	139278839	SND1|HepG2	62
chr5	139278629	139279629	+	LINC00909|k562|ENSG00000280987|upEE	chr5	139278904	139278921	AGGF1|K562	17
chr5	139278629	139279629	+	LINC00909|k562|ENSG00000280987|upEE	chr5	139279082	139279110	IGF2BP2|K562	28
chr5	139278629	139279629	+	LINC00909|k562|ENSG00000280987|upEE	chr5	139278964	139278980	SFPQ|HepG2	16
chr5	139278629	139279629	+	LINC00909|k562|ENSG00000280987|upEE	chr5	139278845	139278967	HNRNPM|HepG2	122
chr5	139278629	139279629	+	LINC00909|k562|ENSG00000280987|upEE	chr5	139278902	139278947	GRSF1|HepG2	45
chr5	139278629	139279629	+	LINC00909|k562|ENSG00000280987|upEE	chr5	139279016	139279035	SF3A3|HepG2	19
chr5	139278629	139279629	+	LINC00909|k562|ENSG00000280987|upEE	chr5	139278888	139278974	NCBP2|K562	86
chr5	139278629	139279629	+	LINC00909|k562|ENSG00000280987|upEE	chr5	139278791	139278822	PTBP1|HepG2	31
chr5	139278629	139279629	+	LINC00909|k562|ENSG00000280987|upEE	chr5	139279237	139279283	PRPF8|HepG2	46
chr5	139278629	139279629	+	LINC00909|k562|ENSG00000280987|upEE	chr5	139278782	139278846	DDX55|K562	64
chr5	139278629	139279629	+	LINC00909|k562|ENSG00000280987|upEE	chr5	139278778	139278818	SMNDC1|HepG2	40
chr5	139278629	139279629	+	LINC00909|k562|ENSG00000280987|upEE	chr5	139278777	139278832	FXR2|K562	55
chr5	139278629	139279629	+	LINC00909|k562|ENSG00000280987|upEE	chr5	139278891	139278926	UCHL5|HepG2	35
chr5	139278629	139279629	+	LINC00909|k562|ENSG00000280987|upEE	chr5	139279239	139279272	TAF15|K562	33
chr5	139278629	139279629	+	LINC00909|k562|ENSG00000280987|upEE	chr5	139278871	139278967	DROSHA|K562	96
chr5	139278629	139279629	+	LINC00909|k562|ENSG00000280987|upEE	chr5	139279071	139279101	FASTKD2|HepG2	30
chr5	139278629	139279629	+	LINC00909|k562|ENSG00000280987|upEE	chr5	139278893	139278982	LARP7|HepG2	89
chr5	139278629	139279629	+	LINC00909|k562|ENSG00000280987|upEE	chr5	139279162	139279211	PRPF8|K562	49
chr5	139278629	139279629	+	LINC00909|k562|ENSG00000280987|upEE	chr5	139278781	139278985	AARS|K562	204
chr5	139278629	139279629	+	LINC00909|k562|ENSG00000280987|upEE	chr5	139278780	139278853	RBM15|K562	73
chr5	139278629	139279629	+	LINC00909|k562|ENSG00000280987|upEE	chr5	139278885	139278929	PTBP1|K562	44
chr5	139278629	139279629	+	LINC00909|k562|ENSG00000280987|upEE	chr5	139278892	139278983	HNRNPUL1|HepG2	91
chr5	139278629	139279629	+	LINC00909|k562|ENSG00000280987|upEE	chr5	139278944	139278973	RPS5|K562	29
chr5	139278629	139279629	+	LINC00909|k562|ENSG00000280987|upEE	chr5	139278944	139278968	NOLC1|HepG2	24
chr5	139278629	139279629	+	LINC00909|k562|ENSG00000280987|upEE	chr5	139278842	139278848	NOLC1|HepG2	6
chr5	139278629	139279629	+	LINC00909|k562|ENSG00000280987|upEE	chr5	139278878	139278976	SND1|K562	98
chr5	139278629	139279629	+	LINC00909|k562|ENSG00000280987|upEE	chr5	139278909	139278926	LIN28B|HepG2	17
chr5	139278629	139279629	+	LINC00909|k562|ENSG00000280987|upEE	chr5	139278825	139278834	U2AF2|HepG2	9
chr5	139278629	139279629	+	LINC00909|k562|ENSG00000280987|upEE	chr5	139278864	139278881	FASTKD2|K562	17
chr5	139278629	139279629	+	LINC00909|k562|ENSG00000280987|upEE	chr5	139278867	139278977	NKRF|HepG2	110
chr5	139278629	139279629	+	LINC00909|k562|ENSG00000280987|upEE	chr5	139278839	139278842	PTBP1|HepG2	3
chr5	139278629	139279629	+	LINC00909|k562|ENSG00000280987|upEE	chr5	139278914	139278939	DDX24|K562	25
chr5	139278629	139279629	+	LINC00909|k562|ENSG00000280987|upEE	chr5	139278915	139278972	CSTF2|HepG2	57
chr5	139278629	139279629	+	LINC00909|k562|ENSG00000280987|upEE	chr5	139278854	139278857	DKC1|HepG2	3
chr5	139278629	139279629	+	LINC00909|k562|ENSG00000280987|upEE	chr5	139278844	139278898	ZRANB2|K562	54
chr5	139278629	139279629	+	LINC00909|k562|ENSG00000280987|upEE	chr5	139278835	139278843	PTBP1|HepG2	8
chr5	139278629	139279629	+	LINC00909|k562|ENSG00000280987|upEE	chr5	139278914	139278966	RPS5|HepG2	52
chr5	139278629	139279629	+	LINC00909|k562|ENSG00000280987|upEE	chr5	139278896	139278927	DDX55|K562	31
chr5	139278629	139279629	+	LINC00909|k562|ENSG00000280987|upEE	chr5	139278803	139278852	SUB1|HepG2	49
chr5	139278629	139279629	+	LINC00909|k562|ENSG00000280987|upEE	chr5	139278781	139278857	NKRF|HepG2	76
chr5	139278629	139279629	+	LINC00909|k562|ENSG00000280987|upEE	chr5	139279078	139279104	DGCR8|HepG2	26
chr5	139278629	139279629	+	LINC00909|k562|ENSG00000280987|upEE	chr5	139278779	139278839	FAM120A|HepG2	60
chr5	139278629	139279629	+	LINC00909|k562|ENSG00000280987|upEE	chr5	139278883	139278962	EFTUD2|K562	79
chr5	139278629	139279629	+	LINC00909|k562|ENSG00000280987|upEE	chr5	139278947	139278976	GNL3|K562	29
chr5	139278629	139279629	+	LINC00909|k562|ENSG00000280987|upEE	chr5	139278778	139278834	SRSF7|K562	56
chr5	139278629	139279629	+	LINC00909|k562|ENSG00000280987|upEE	chr5	139278804	139278839	RPS3|HepG2	35
chr5	139278629	139279629	+	LINC00909|k562|ENSG00000280987|upEE	chr5	139278883	139278961	FKBP4|HepG2	78
chr5	139278629	139279629	+	LINC00909|k562|ENSG00000280987|upEE	chr5	139278950	139278969	DKC1|HepG2	19
chr5	139278629	139279629	+	LINC00909|k562|ENSG00000280987|upEE	chr5	139278882	139278977	TBRG4|K562	95
chr5	139278629	139279629	+	LINC00909|k562|ENSG00000280987|upEE	chr5	139278877	139278930	XPO5|HepG2	53
chr5	139278629	139279629	+	LINC00909|k562|ENSG00000280987|upEE	chr5	139278926	139278969	RPS3|HepG2	43
chr5	139278629	139279629	+	LINC00909|k562|ENSG00000280987|upEE	chr5	139278853	139278872	TROVE2|K562	19
chr5	139278629	139279629	+	LINC00909|k562|ENSG00000280987|upEE	chr5	139278785	139278790	XRN2|HepG2	5
chr5	139278629	139279629	+	LINC00909|k562|ENSG00000280987|upEE	chr5	139279241	139279271	SLTM|HepG2	30
chr5	139278629	139279629	+	LINC00909|k562|ENSG00000280987|upEE	chr5	139279076	139279117	NCBP2|HepG2	41
chr5	139278629	139279629	+	LINC00909|k562|ENSG00000280987|upEE	chr5	139279070	139279097	FAM120A|K562	27
chr5	139278629	139279629	+	LINC00909|k562|ENSG00000280987|upEE	chr5	139278811	139278849	PRPF8|HepG2	38
chr5	139278629	139279629	+	LINC00909|k562|ENSG00000280987|upEE	chr5	139279051	139279131	ZNF622|K562	80
chr5	139278629	139279629	+	LINC00909|k562|ENSG00000280987|upEE	chr5	139278781	139278852	U2AF2|K562	71
chr5	139278629	139279629	+	LINC00909|k562|ENSG00000280987|upEE	chr5	139279083	139279130	TARDBP|K562	47
chr5	139278629	139279629	+	LINC00909|k562|ENSG00000280987|upEE	chr5	139278792	139278821	PTBP1|HepG2	29
chr5	139278629	139279629	+	LINC00909|k562|ENSG00000280987|upEE	chr5	139279235	139279268	FMR1|K562	33
chr5	139278629	139279629	+	LINC00909|k562|ENSG00000280987|upEE	chr5	139278914	139278936	HNRNPUL1|K562	22
chr5	139278629	139279629	+	LINC00909|k562|ENSG00000280987|upEE	chr5	139279528	139279555	HNRNPU|HepG2	27
chr5	139278629	139279629	+	LINC00909|k562|ENSG00000280987|upEE	chr5	139278969	139278973	DKC1|HepG2	4
chr5	139278629	139279629	+	LINC00909|k562|ENSG00000280987|upEE	chr5	139278885	139278889	DKC1|HepG2	4
chr5	139278629	139279629	+	LINC00909|k562|ENSG00000280987|upEE	chr5	139279236	139279271	TAF15|HepG2	35
chr5	139278629	139279629	+	LINC00909|k562|ENSG00000280987|upEE	chr5	139278868	139278966	U2AF1|K562	98
chr5	139278629	139279629	+	LINC00909|k562|ENSG00000280987|upEE	chr5	139278810	139278837	TRA2A|K562	27
chr5	139278629	139279629	+	LINC00909|k562|ENSG00000280987|upEE	chr5	139278943	139278970	RBM22|K562	27
chr5	139278629	139279629	+	LINC00909|k562|ENSG00000280987|upEE	chr5	139278822	139278830	PTBP1|HepG2	8
chr5	139278629	139279629	+	LINC00909|k562|ENSG00000280987|upEE	chr5	139278815	139278868	CSTF2|HepG2	53
chr5	139278629	139279629	+	LINC00909|k562|ENSG00000280987|upEE	chr5	139278809	139278856	SF3A3|HepG2	47
chr5	139278629	139279629	+	LINC00909|k562|ENSG00000280987|upEE	chr5	139279183	139279196	HNRNPK|HepG2	13
chr5	139278629	139279629	+	LINC00909|k562|ENSG00000280987|upEE	chr5	139279431	139279453	GEMIN5|K562	22
chr5	139278629	139279629	+	LINC00909|k562|ENSG00000280987|upEE	chr5	139278778	139278840	DDX42|K562	62
chr5	139278629	139279629	+	LINC00909|k562|ENSG00000280987|upEE	chr5	139278778	139278821	AUH|K562	43
chr5	139278629	139279629	+	LINC00909|k562|ENSG00000280987|upEE	chr5	139278779	139278869	IGF2BP1|K562	90
chr5	139278629	139279629	+	LINC00909|k562|ENSG00000280987|upEE	chr5	139278935	139278955	IGF2BP1|K562	20
chr5	139278629	139279629	+	LINC00909|k562|ENSG00000280987|upEE	chr5	139278887	139278930	NPM1|K562	43
chr5	139278629	139279629	+	LINC00909|k562|ENSG00000280987|upEE	chr5	139278783	139278840	CDC40|HepG2	57
chr5	139278629	139279629	+	LINC00909|k562|ENSG00000280987|upEE	chr5	139279051	139279100	U2AF2|HepG2	49
chr5	139278629	139279629	+	LINC00909|k562|ENSG00000280987|upEE	chr5	139278903	139278978	LARP4|K562	75
chr5	139278629	139279629	+	LINC00909|k562|ENSG00000280987|upEE	chr5	139278779	139278784	SRSF9|HepG2	5
chr5	139278629	139279629	+	LINC00909|k562|ENSG00000280987|upEE	chr5	139278784	139278857	SRSF7|HepG2	73
chr5	139278629	139279629	+	LINC00909|k562|ENSG00000280987|upEE	chr5	139278809	139278851	NSUN2|K562	42
chr5	139278629	139279629	+	LINC00909|k562|ENSG00000280987|upEE	chr5	139278824	139278870	FTO|K562	46
chr5	139278629	139279629	+	LINC00909|k562|ENSG00000280987|upEE	chr5	139278820	139278882	UCHL5|HepG2	62
chr5	139278629	139279629	+	LINC00909|k562|ENSG00000280987|upEE	chr5	139278807	139278828	FKBP4|HepG2	21
chr5	139278629	139279629	+	LINC00909|k562|ENSG00000280987|upEE	chr5	139279246	139279258	AUH|K562	12
chr5	139278629	139279629	+	LINC00909|k562|ENSG00000280987|upEE	chr5	139278856	139278879	SND1|K562	23
chr5	139278629	139279629	+	LINC00909|k562|ENSG00000280987|upEE	chr5	139278799	139278979	DGCR8|K562	180
chr5	139278629	139279629	+	LINC00909|k562|ENSG00000280987|upEE	chr5	139278778	139278851	XRN2|K562	73
chr5	139278629	139279629	+	LINC00909|k562|ENSG00000280987|upEE	chr5	139278774	139278879	AKAP8L|K562	105
chr5	139278629	139279629	+	LINC00909|k562|ENSG00000280987|upEE	chr5	139278891	139278971	SF3B4|HepG2	80
chr5	139278629	139279629	+	LINC00909|k562|ENSG00000280987|upEE	chr5	139278785	139278835	HNRNPC|HepG2	50
chr5	139278629	139279629	+	LINC00909|k562|ENSG00000280987|upEE	chr5	139278838	139278864	SMNDC1|HepG2	26
chr5	139278629	139279629	+	LINC00909|k562|ENSG00000280987|upEE	chr5	139278785	139278856	RBM22|HepG2	71
chr5	139278629	139279629	+	LINC00909|k562|ENSG00000280987|upEE	chr5	139279241	139279279	TIA1|K562	38
chr5	139278629	139279629	+	LINC00909|k562|ENSG00000280987|upEE	chr5	139278826	139278857	TROVE2|HepG2	31
chr5	139278629	139279629	+	LINC00909|k562|ENSG00000280987|upEE	chr5	139278780	139278843	NPM1|K562	63
chr5	139278629	139279629	+	LINC00909|k562|ENSG00000280987|upEE	chr5	139278926	139278965	XRN2|K562	39
chr5	139278629	139279629	+	LINC00909|k562|ENSG00000280987|upEE	chr5	139278943	139278973	FAM120A|HepG2	30
chr5	139278629	139279629	+	LINC00909|k562|ENSG00000280987|upEE	chr5	139278901	139278978	RPS3|K562	77
chr5	139278629	139279629	+	LINC00909|k562|ENSG00000280987|upEE	chr5	139278858	139278892	GTF2F1|K562	34
chr5	139278629	139279629	+	LINC00909|k562|ENSG00000280987|upEE	chr5	139278780	139278863	EXOSC5|K562	83
chr5	139278629	139279629	+	LINC00909|k562|ENSG00000280987|upEE	chr5	139278808	139278871	XRCC6|HepG2	63
chr5	139278629	139279629	+	LINC00909|k562|ENSG00000280987|upEE	chr5	139279257	139279273	U2AF2|HepG2	16
chr5	139278629	139279629	+	LINC00909|k562|ENSG00000280987|upEE	chr5	139278823	139278850	AUH|K562	27
chr5	139278629	139279629	+	LINC00909|k562|ENSG00000280987|upEE	chr5	139278659	139278710	HNRNPU|K562	51
chr5	139278629	139279629	+	LINC00909|k562|ENSG00000280987|upEE	chr5	139278778	139278845	HNRNPM|HepG2	67
chr5	139278629	139279629	+	LINC00909|k562|ENSG00000280987|upEE	chr5	139279236	139279277	SLTM|HepG2	41
chr5	139278629	139279629	+	LINC00909|k562|ENSG00000280987|upEE	chr5	139278885	139278980	LARP7|HepG2	95
chr5	139278629	139279629	+	LINC00909|k562|ENSG00000280987|upEE	chr5	139278861	139278880	HNRNPU|HepG2	19
chr5	139278629	139279629	+	LINC00909|k562|ENSG00000280987|upEE	chr5	139278905	139278914	EFTUD2|HepG2	9
chr5	139278629	139279629	+	LINC00909|k562|ENSG00000280987|upEE	chr5	139278838	139278875	XRCC6|HepG2	37
chr5	139278629	139279629	+	LINC00909|k562|ENSG00000280987|upEE	chr5	139278779	139278783	BCCIP|HepG2	4
chr5	139278629	139279629	+	LINC00909|k562|ENSG00000280987|upEE	chr5	139278806	139278819	SMNDC1|K562	13
chr5	139278629	139279629	+	LINC00909|k562|ENSG00000280987|upEE	chr5	139278825	139278870	CSTF2T|K562	45
chr5	139278629	139279629	+	LINC00909|k562|ENSG00000280987|upEE	chr5	139278816	139278842	TIA1|HepG2	26
chr5	139278629	139279629	+	LINC00909|k562|ENSG00000280987|upEE	chr5	139278770	139278980	EWSR1|K562	210
chr5	139278629	139279629	+	LINC00909|k562|ENSG00000280987|upEE	chr5	139278906	139278956	KHSRP|K562	50
chr5	139278629	139279629	+	LINC00909|k562|ENSG00000280987|upEE	chr5	139278858	139278882	SMNDC1|K562	24
chr5	139278629	139279629	+	LINC00909|k562|ENSG00000280987|upEE	chr5	139279050	139279137	GRWD1|HepG2	87
chr5	139278629	139279629	+	LINC00909|k562|ENSG00000280987|upEE	chr5	139278803	139278836	SF3B4|K562	33
chr5	139278629	139279629	+	LINC00909|k562|ENSG00000280987|upEE	chr5	139279518	139279563	HNRNPC|HepG2	45
chr5	139278629	139279629	+	LINC00909|k562|ENSG00000280987|upEE	chr5	139279065	139279109	RPS5|HepG2	44
chr5	139278629	139279629	+	LINC00909|k562|ENSG00000280987|upEE	chr5	139278898	139278971	METAP2|K562	73
chr5	139278629	139279629	+	LINC00909|k562|ENSG00000280987|upEE	chr5	139278793	139278842	LARP7|K562	49
chr5	139278629	139279629	+	LINC00909|k562|ENSG00000280987|upEE	chr5	139278781	139278883	RPS5|K562	102
chr5	139278629	139279629	+	LINC00909|k562|ENSG00000280987|upEE	chr5	139278811	139278861	NCBP2|HepG2	50
chr5	139278629	139279629	+	LINC00909|k562|ENSG00000280987|upEE	chr5	139278835	139278839	PTBP1|HepG2	4
chr5	139278629	139279629	+	LINC00909|k562|ENSG00000280987|upEE	chr5	139278912	139278971	DDX6|HepG2	59
chr5	139278629	139279629	+	LINC00909|k562|ENSG00000280987|upEE	chr5	139278825	139278830	NOLC1|HepG2	5
chr5	139278629	139279629	+	LINC00909|k562|ENSG00000280987|upEE	chr5	139278950	139278972	DKC1|HepG2	22
chr5	139278629	139279629	+	LINC00909|k562|ENSG00000280987|upEE	chr5	139278808	139278880	SF3A3|HepG2	72
chr5	139278629	139279629	+	LINC00909|k562|ENSG00000280987|upEE	chr5	139279054	139279063	FAM120A|K562	9
chr5	139278629	139279629	+	LINC00909|k562|ENSG00000280987|upEE	chr5	139279135	139279204	TIA1|HepG2	69
chr5	139278629	139279629	+	LINC00909|k562|ENSG00000280987|upEE	chr5	139278778	139278803	SMNDC1|HepG2	25
chr5	139278629	139279629	+	LINC00909|k562|ENSG00000280987|upEE	chr5	139279078	139279129	BUD13|HepG2	51
chr5	139278629	139279629	+	LINC00909|k562|ENSG00000280987|upEE	chr5	139278782	139278856	DDX24|K562	74
chr5	139278629	139279629	+	LINC00909|k562|ENSG00000280987|upEE	chr5	139278796	139278837	SRSF1|HepG2	41
chr5	139278629	139279629	+	LINC00909|k562|ENSG00000280987|upEE	chr5	139278783	139278890	RBM5|HepG2	107
chr5	139278629	139279629	+	LINC00909|k562|ENSG00000280987|upEE	chr5	139278934	139278956	HNRNPC|HepG2	22
chr5	139278629	139279629	+	LINC00909|k562|ENSG00000280987|upEE	chr5	139278777	139278837	RPS5|HepG2	60
chr5	139278629	139279629	+	LINC00909|k562|ENSG00000280987|upEE	chr5	139278923	139278974	HLTF|K562	51
chr5	139278629	139279629	+	LINC00909|k562|ENSG00000280987|upEE	chr5	139278779	139278784	QKI|K562	5
chr5	139278629	139279629	+	LINC00909|k562|ENSG00000280987|upEE	chr5	139278953	139278978	CSTF2T|K562	25
chr5	139278629	139279629	+	LINC00909|k562|ENSG00000280987|upEE	chr5	139278781	139278866	SRSF7|HepG2	85
chr5	139278629	139279629	+	LINC00909|k562|ENSG00000280987|upEE	chr5	139278886	139278979	DHX30|HepG2	93
chr5	139278629	139279629	+	LINC00909|k562|ENSG00000280987|upEE	chr5	139278895	139278924	SERBP1|K562	29
chr5	139278629	139279629	+	LINC00909|k562|ENSG00000280987|upEE	chr5	139278821	139278854	GRWD1|HepG2	33
chr5	139278629	139279629	+	LINC00909|k562|ENSG00000280987|upEE	chr5	139278835	139278837	DKC1|HepG2	2
chr5	139278629	139279629	+	LINC00909|k562|ENSG00000280987|upEE	chr5	139278841	139278855	EWSR1|K562	14
chr5	139278629	139279629	+	LINC00909|k562|ENSG00000280987|upEE	chr5	139278829	139278853	LSM11|HepG2	24
chr5	139278629	139279629	+	LINC00909|k562|ENSG00000280987|upEE	chr5	139278776	139278852	IGF2BP2|K562	76
chr5	139278629	139279629	+	LINC00909|k562|ENSG00000280987|upEE	chr5	139278780	139278823	RBM22|HepG2	43
chr5	139278629	139279629	+	LINC00909|k562|ENSG00000280987|upEE	chr5	139278830	139278877	ILF3|K562	47
chr5	139278629	139279629	+	LINC00909|k562|ENSG00000280987|upEE	chr5	139278778	139278861	XRCC6|K562	83
chr5	139278629	139279629	+	LINC00909|k562|ENSG00000280987|upEE	chr5	139278820	139278855	NPM1|K562	35
chr5	139278629	139279629	+	LINC00909|k562|ENSG00000280987|upEE	chr5	139278937	139278951	CSTF2T|HepG2	14
chr5	139278629	139279629	+	LINC00909|k562|ENSG00000280987|upEE	chr5	139278855	139278887	NPM1|K562	32
chr5	139278629	139279629	+	LINC00909|k562|ENSG00000280987|upEE	chr5	139278922	139278973	HLTF|K562	51
chr5	139278629	139279629	+	LINC00909|k562|ENSG00000280987|upEE	chr5	139278811	139278870	TRA2A|HepG2	59
chr5	139278629	139279629	+	LINC00909|k562|ENSG00000280987|upEE	chr5	139279044	139279091	U2AF2|HepG2	47
chr5	139278629	139279629	+	LINC00909|k562|ENSG00000280987|upEE	chr5	139278762	139278791	AGO2|HEK293	29
chr5	139278629	139279629	+	LINC00909|k562|ENSG00000280987|upEE	chr5	139278782	139278882	TBRG4|K562	100
chr5	139278629	139279629	+	LINC00909|k562|ENSG00000280987|upEE	chr5	139278779	139278824	XRCC6|HepG2	45
chr5	139278629	139279629	+	LINC00909|k562|ENSG00000280987|upEE	chr5	139278836	139278842	NOLC1|HepG2	6
chr5	139278629	139279629	+	LINC00909|k562|ENSG00000280987|upEE	chr5	139278906	139278952	AUH|HepG2	46
chr5	139278629	139279629	+	LINC00909|k562|ENSG00000280987|upEE	chr5	139278823	139278844	DHX30|HepG2	21
chr5	139278629	139279629	+	LINC00909|k562|ENSG00000280987|upEE	chr5	139278893	139278962	TRA2A|HepG2	69
chr5	139278629	139279629	+	LINC00909|k562|ENSG00000280987|upEE	chr5	139278837	139278859	SF3B4|K562	22
chr5	139278629	139279629	+	LINC00909|k562|ENSG00000280987|upEE	chr5	139278779	139278818	NOL12|HepG2	39
chr5	139278629	139279629	+	LINC00909|k562|ENSG00000280987|upEE	chr5	139279239	139279270	HNRNPA1|HepG2	31
chr5	139278629	139279629	+	LINC00909|k562|ENSG00000280987|upEE	chr5	139279088	139279106	IGF2BP1|HepG2	18
chr5	139278629	139279629	+	LINC00909|k562|ENSG00000280987|upEE	chr5	139278891	139278967	DDX6|K562	76
chr5	139278629	139279629	+	LINC00909|k562|ENSG00000280987|upEE	chr5	139279236	139279279	CPSF6|K562	43
chr5	139278629	139279629	+	LINC00909|k562|ENSG00000280987|upEE	chr5	139278800	139278842	SAFB2|K562	42
chr5	139278629	139279629	+	LINC00909|k562|ENSG00000280987|upEE	chr5	139279245	139279265	U2AF2|HepG2	20
chr5	139278629	139279629	+	LINC00909|k562|ENSG00000280987|upEE	chr5	139278855	139278973	ILF3|HepG2	118
chr5	139278629	139279629	+	LINC00909|k562|ENSG00000280987|upEE	chr5	139278777	139278851	SLTM|K562	74
chr5	139278629	139279629	+	LINC00909|k562|ENSG00000280987|upEE	chr5	139278898	139278925	FKBP4|HepG2	27
chr5	139278629	139279629	+	LINC00909|k562|ENSG00000280987|upEE	chr5	139278793	139278880	GEMIN5|K562	87
chr5	139278629	139279629	+	LINC00909|k562|ENSG00000280987|upEE	chr5	139279238	139279279	IGF2BP2|K562	41
chr5	139278629	139279629	+	LINC00909|k562|ENSG00000280987|upEE	chr5	139278797	139278820	NPM1|K562	23
chr5	139278629	139279629	+	LINC00909|k562|ENSG00000280987|upEE	chr5	139278884	139278941	NOLC1|K562	57
chr5	139278629	139279629	+	LINC00909|k562|ENSG00000280987|upEE	chr5	139278857	139278886	RBM22|HepG2	29
chr5	139278629	139279629	+	LINC00909|k562|ENSG00000280987|upEE	chr5	139278890	139278931	ILF3|HepG2	41
chr5	139278629	139279629	+	LINC00909|k562|ENSG00000280987|upEE	chr5	139278942	139278945	DKC1|HepG2	3
chr5	139278629	139279629	+	LINC00909|k562|ENSG00000280987|upEE	chr5	139278820	139278825	SMNDC1|K562	5
chr5	139278629	139279629	+	LINC00909|k562|ENSG00000280987|upEE	chr5	139279531	139279579	EIF4G2|K562	48
chr5	139278629	139279629	+	LINC00909|k562|ENSG00000280987|upEE	chr5	139278895	139278920	SLBP|K562	25
chr5	139278629	139279629	+	LINC00909|k562|ENSG00000280987|upEE	chr5	139278833	139278854	HNRNPUL1|K562	21
chr5	139278629	139279629	+	LINC00909|k562|ENSG00000280987|upEE	chr5	139279057	139279098	CDC40|HepG2	41
chr5	139278629	139279629	+	LINC00909|k562|ENSG00000280987|upEE	chr5	139279239	139279274	SND1|K562	35
chr5	139278629	139279629	+	LINC00909|k562|ENSG00000280987|upEE	chr5	139278796	139278843	RPS11|K562	47
chr5	139278629	139279629	+	LINC00909|k562|ENSG00000280987|upEE	chr5	139279151	139279196	KHDRBS1|K562	45
chr5	139278629	139279629	+	LINC00909|k562|ENSG00000280987|upEE	chr5	139278795	139278863	AGGF1|K562	68
chr5	139278629	139279629	+	LINC00909|k562|ENSG00000280987|upEE	chr5	139279245	139279267	KHSRP|K562	22
chr5	139278629	139279629	+	LINC00909|k562|ENSG00000280987|upEE	chr5	139278762	139278911	ELAVL1|HEK293	149
chr5	139278629	139279629	+	LINC00909|k562|ENSG00000280987|upEE	chr5	139278665	139278691	HNRNPU|HeLa	26
chr5	139278629	139279629	+	LINC00909|k562|ENSG00000280987|upEE	chr5	139278806	139278868	KHSRP|K562	62
chr5	139278629	139279629	+	LINC00909|k562|ENSG00000280987|upEE	chr5	139279522	139279554	RBM15|HepG2	32
chr5	139278629	139279629	+	LINC00909|k562|ENSG00000280987|upEE	chr5	139278887	139278966	TARDBP|K562	79
chr5	139278629	139279629	+	LINC00909|k562|ENSG00000280987|upEE	chr5	139278778	139278786	ZRANB2|K562	8
chr5	139278629	139279629	+	LINC00909|k562|ENSG00000280987|upEE	chr5	139278898	139278923	TAF15|K562	25
chr5	139278629	139279629	+	LINC00909|k562|ENSG00000280987|upEE	chr5	139278776	139278853	SERBP1|K562	77
chr5	139278629	139279629	+	LINC00909|k562|ENSG00000280987|upEE	chr5	139278823	139278866	TARDBP|K562	43
chr5	139278629	139279629	+	LINC00909|k562|ENSG00000280987|upEE	chr5	139279507	139279531	HNRNPC|HeLa	24
chr5	139278629	139279629	+	LINC00909|k562|ENSG00000280987|upEE	chr5	139278790	139278869	AARS|K562	79
chr5	139278629	139279629	+	LINC00909|k562|ENSG00000280987|upEE	chr5	139278819	139278871	METAP2|K562	52
chr5	139278629	139279629	+	LINC00909|k562|ENSG00000280987|upEE	chr5	139278859	139278888	AGGF1|K562	29
chr5	139278629	139279629	+	LINC00909|k562|ENSG00000280987|upEE	chr5	139278959	139278961	PTBP1|HepG2	2
chr5	139278629	139279629	+	LINC00909|k562|ENSG00000280987|upEE	chr5	139279507	139279531	CSTF2|HeLa	24
chr5	139278629	139279629	+	LINC00909|k562|ENSG00000280987|upEE	chr5	139278794	139278980	RBM27|K562	186
chr5	139278629	139279629	+	LINC00909|k562|ENSG00000280987|upEE	chr5	139278784	139278821	PUS1|K562	37
chr5	139278629	139279629	+	LINC00909|k562|ENSG00000280987|upEE	chr5	139279064	139279117	SRSF1|HepG2	53
chr5	139278629	139279629	+	LINC00909|k562|ENSG00000280987|upEE	chr5	139278914	139278960	POLR2G|HepG2	46
chr5	139278629	139279629	+	LINC00909|k562|ENSG00000280987|upEE	chr5	139278778	139278786	PTBP1|K562	8
chr5	139278629	139279629	+	LINC00909|k562|ENSG00000280987|upEE	chr5	139278901	139278931	GRSF1|HepG2	30
chr5	139278629	139279629	+	LINC00909|k562|ENSG00000280987|upEE	chr5	139278891	139278981	NPM1|K562	90
chr5	139278629	139279629	+	LINC00909|k562|ENSG00000280987|upEE	chr5	139278876	139278884	DKC1|HepG2	8
chr5	139278629	139279629	+	LINC00909|k562|ENSG00000280987|upEE	chr5	139279443	139279451	EFTUD2|K562	8
chr5	139278629	139279629	+	LINC00909|k562|ENSG00000280987|upEE	chr5	139278823	139278836	RBFOX2|K562	13
chr5	139278629	139279629	+	LINC00909|k562|ENSG00000280987|upEE	chr5	139278777	139278821	MTPAP|K562	44
chr5	139278629	139279629	+	LINC00909|k562|ENSG00000280987|upEE	chr5	139278857	139278888	NKRF|HepG2	31
chr5	139278629	139279629	+	LINC00909|k562|ENSG00000280987|upEE	chr5	139278829	139278848	SND1|K562	19
chr5	139278629	139279629	+	LINC00909|k562|ENSG00000280987|upEE	chr5	139278827	139278878	HNRNPA1|K562	51
chr5	139278629	139279629	+	LINC00909|k562|ENSG00000280987|upEE	chr5	139279244	139279274	XRCC6|HepG2	30
chr5	139278629	139279629	+	LINC00909|k562|ENSG00000280987|upEE	chr5	139278795	139278845	HNRNPL|K562	50
chr5	139278629	139279629	+	LINC00909|k562|ENSG00000280987|upEE	chr5	139278950	139278972	PCBP2|HepG2	22
chr5	139278629	139279629	+	LINC00909|k562|ENSG00000280987|upEE	chr5	139278806	139278853	EIF3D|HepG2	47
chr5	139278629	139279629	+	LINC00909|k562|ENSG00000280987|upEE	chr5	139278878	139278943	GEMIN5|K562	65
chr5	139278629	139279629	+	LINC00909|k562|ENSG00000280987|upEE	chr5	139278830	139278835	PTBP1|HepG2	5
chr5	139278629	139279629	+	LINC00909|k562|ENSG00000280987|upEE	chr5	139278781	139278855	HNRNPM|K562	74
chr5	139278629	139279629	+	LINC00909|k562|ENSG00000280987|upEE	chr5	139278869	139278876	LARP4|K562	7
chr5	139278629	139279629	+	LINC00909|k562|ENSG00000280987|upEE	chr5	139278854	139278875	MTPAP|K562	21
chr5	139278629	139279629	+	LINC00909|k562|ENSG00000280987|upEE	chr5	139278725	139278735	YBX3|K562	10
chr5	139278629	139279629	+	LINC00909|k562|ENSG00000280987|upEE	chr5	139278940	139278975	PPIL4|K562	35
chr5	139278629	139279629	+	LINC00909|k562|ENSG00000280987|upEE	chr5	139278777	139278801	POLR2G|HepG2	24
chr5	139278629	139279629	+	LINC00909|k562|ENSG00000280987|upEE	chr5	139278898	139278941	AGGF1|HepG2	43
chr5	139278629	139279629	+	LINC00909|k562|ENSG00000280987|upEE	chr5	139278954	139278964	METAP2|K562	10
chr5	139278629	139279629	+	LINC00909|k562|ENSG00000280987|upEE	chr5	139278816	139278856	UCHL5|K562	40
chr5	139278629	139279629	+	LINC00909|k562|ENSG00000280987|upEE	chr5	139278869	139278968	TNRC6A|K562	99
chr5	139278629	139279629	+	LINC00909|k562|ENSG00000280987|upEE	chr5	139278902	139278960	FASTKD2|HepG2	58
chr5	139278629	139279629	+	LINC00909|k562|ENSG00000280987|upEE	chr5	139278915	139278966	BCCIP|HepG2	51
chr5	139278629	139279629	+	LINC00909|k562|ENSG00000280987|upEE	chr5	139278794	139278882	DGCR8|K562	88
chr5	139278629	139279629	+	LINC00909|k562|ENSG00000280987|upEE	chr5	139278916	139278959	PPIG|HepG2	43
chr5	139278629	139279629	+	LINC00909|k562|ENSG00000280987|upEE	chr5	139278943	139278982	SMNDC1|K562	39
chr5	139278629	139279629	+	LINC00909|k562|ENSG00000280987|upEE	chr5	139278819	139278863	PPIL4|K562	44
chr5	139278629	139279629	+	LINC00909|k562|ENSG00000280987|upEE	chr5	139278818	139278859	AGGF1|K562	41
chr5	139278629	139279629	+	LINC00909|k562|ENSG00000280987|upEE	chr5	139279235	139279268	TAF15|HepG2	33
chr5	139278629	139279629	+	LINC00909|k562|ENSG00000280987|upEE	chr5	139278945	139278947	DKC1|HepG2	2
chr5	139278629	139279629	+	LINC00909|k562|ENSG00000280987|upEE	chr5	139278896	139278928	GTF2F1|HepG2	32
chr5	139278629	139279629	+	LINC00909|k562|ENSG00000280987|upEE	chr5	139278872	139278973	CPSF6|K562	101
chr5	139278629	139279629	+	LINC00909|k562|ENSG00000280987|upEE	chr5	139278904	139278965	TNRC6A|K562	61
chr5	139278629	139279629	+	LINC00909|k562|ENSG00000280987|upEE	chr5	139278762	139278811	IGF2BP3|HEK293	49
chr5	139278629	139279629	+	LINC00909|k562|ENSG00000280987|upEE	chr5	139278783	139278839	DDX59|HepG2	56
chr5	139278629	139279629	+	LINC00909|k562|ENSG00000280987|upEE	chr5	139278821	139278874	PUS1|K562	53
chr5	139278629	139279629	+	LINC00909|k562|ENSG00000280987|upEE	chr5	139279520	139279535	HNRNPUL1|HepG2	15
chr5	139278629	139279629	+	LINC00909|k562|ENSG00000280987|upEE	chr5	139278778	139278824	SRSF9|HepG2	46
chr5	139278629	139279629	+	LINC00909|k562|ENSG00000280987|upEE	chr5	139278762	139278831	FBL|HEK293	69
chr5	139278629	139279629	+	LINC00909|k562|ENSG00000280987|upEE	chr5	139278935	139278959	KHSRP|K562	24
chr5	139278629	139279629	+	LINC00909|k562|ENSG00000280987|upEE	chr5	139278906	139278953	POLR2G|HepG2	47
chr5	139278629	139279629	+	LINC00909|k562|ENSG00000280987|upEE	chr5	139279255	139279282	XRN2|K562	27
chr5	139278629	139279629	+	LINC00909|k562|ENSG00000280987|upEE	chr5	139278778	139278835	RBM15|HepG2	57
chr5	139278629	139279629	+	LINC00909|k562|ENSG00000280987|upEE	chr5	139279251	139279268	HNRNPU|K562	17
chr5	139278629	139279629	+	LINC00909|k562|ENSG00000280987|upEE	chr5	139279057	139279063	UCHL5|K562	6
chr5	139278629	139279629	+	LINC00909|k562|ENSG00000280987|upEE	chr5	139278893	139278935	RBFOX2|HepG2	42
chr5	139278629	139279629	+	LINC00909|k562|ENSG00000280987|upEE	chr5	139278934	139278974	BUD13|HepG2	40
chr5	139278629	139279629	+	LINC00909|k562|ENSG00000280987|upEE	chr5	139278806	139278849	RPS11|K562	43
chr5	139278629	139279629	+	LINC00909|k562|ENSG00000280987|upEE	chr5	139278790	139278885	PCBP2|HepG2	95
chr5	139278629	139279629	+	LINC00909|k562|ENSG00000280987|upEE	chr5	139278874	139278954	PUS1|K562	80
chr5	139278629	139279629	+	LINC00909|k562|ENSG00000280987|upEE	chr5	139279527	139279561	PRPF8|HepG2	34
chr5	139278629	139279629	+	LINC00909|k562|ENSG00000280987|upEE	chr5	139278787	139278871	DROSHA|K562	84
chr5	139278629	139279629	+	LINC00909|k562|ENSG00000280987|upEE	chr5	139278893	139278928	HNRNPUL1|K562	35
chr5	139278629	139279629	+	LINC00909|k562|ENSG00000280987|upEE	chr5	139278680	139278695	TNRC6A|K562	15
chr5	139278629	139279629	+	LINC00909|k562|ENSG00000280987|upEE	chr5	139278778	139278826	TROVE2|HepG2	48
chr5	139278629	139279629	+	LINC00909|k562|ENSG00000280987|upEE	chr5	139278931	139278978	XRCC6|K562	47
chr5	139278629	139279629	+	LINC00909|k562|ENSG00000280987|upEE	chr5	139278947	139278980	SF3B4|K562	33
chr5	139278629	139279629	+	LINC00909|k562|ENSG00000280987|upEE	chr5	139278820	139278856	SRSF1|K562	36
chr5	139278629	139279629	+	LINC00909|k562|ENSG00000280987|upEE	chr5	139279232	139279279	PRPF8|K562	47
chr5	139278629	139279629	+	LINC00909|k562|ENSG00000280987|upEE	chr5	139278935	139278973	PUM2|K562	38
chr5	139278629	139279629	+	LINC00909|k562|ENSG00000280987|upEE	chr5	139278900	139278965	RBM22|HepG2	65
chr5	139278629	139279629	+	LINC00909|k562|ENSG00000280987|upEE	chr5	139278786	139278819	PTBP1|K562	33
chr5	139278629	139279629	+	LINC00909|k562|ENSG00000280987|upEE	chr5	139278779	139278831	SLBP|K562	52
chr5	139278629	139279629	+	LINC00909|k562|ENSG00000280987|upEE	chr5	139278886	139278967	EIF3H|HepG2	81
chr5	139278629	139279629	+	LINC00909|k562|ENSG00000280987|upEE	chr5	139278904	139278943	PRPF8|HepG2	39
chr5	139278629	139279629	+	LINC00909|k562|ENSG00000280987|upEE	chr5	139278914	139278924	NCBP2|HepG2	10
chr5	139278629	139279629	+	LINC00909|k562|ENSG00000280987|upEE	chr5	139278857	139278873	PTBP1|K562	16
chr5	139278629	139279629	+	LINC00909|k562|ENSG00000280987|upEE	chr5	139278800	139278823	DDX42|K562	23
chr5	139278629	139279629	+	LINC00909|k562|ENSG00000280987|upEE	chr5	139278926	139278957	FMR1|K562	31
chr5	139278629	139279629	+	LINC00909|k562|ENSG00000280987|upEE	chr5	139278912	139278918	HNRNPA1|HepG2	6
chr5	139278629	139279629	+	LINC00909|k562|ENSG00000280987|upEE	chr5	139278824	139278847	LARP4|K562	23
chr5	139278629	139279629	+	LINC00909|k562|ENSG00000280987|upEE	chr5	139278944	139278951	SUPV3L1|HepG2	7
chr5	139278629	139279629	+	LINC00909|k562|ENSG00000280987|upEE	chr5	139278872	139278973	SUGP2|HepG2	101
chr5	139278629	139279629	+	LINC00909|k562|ENSG00000280987|upEE	chr5	139279216	139279274	EFTUD2|HepG2	58
chr5	139278629	139279629	+	LINC00909|k562|ENSG00000280987|upEE	chr5	139279240	139279274	U2AF1|HepG2	34
chr5	139278629	139279629	+	LINC00909|k562|ENSG00000280987|upEE	chr5	139278778	139278784	LARP7|K562	6
chr5	139278629	139279629	+	LINC00909|k562|ENSG00000280987|upEE	chr5	139278777	139278867	NKRF|HepG2	90
chr5	139278629	139279629	+	LINC00909|k562|ENSG00000280987|upEE	chr5	139278797	139278843	EFTUD2|HepG2	46
chr5	139278629	139279629	+	LINC00909|k562|ENSG00000280987|upEE	chr5	139278893	139278952	EIF3D|HepG2	59
chr5	139278629	139279629	+	LINC00909|k562|ENSG00000280987|upEE	chr5	139278839	139278858	PTBP1|K562	19
chr5	139278629	139279629	+	LINC00909|k562|ENSG00000280987|upEE	chr5	139278817	139278853	QKI|HepG2	36
chr5	139278629	139279629	+	LINC00909|k562|ENSG00000280987|upEE	chr5	139278778	139278866	IGF2BP3|HepG2	88
chr5	139278629	139279629	+	LINC00909|k562|ENSG00000280987|upEE	chr5	139278899	139278934	NSUN2|K562	35
chr5	139278629	139279629	+	LINC00909|k562|ENSG00000280987|upEE	chr5	139278917	139278930	UCHL5|K562	13
chr5	139278629	139279629	+	LINC00909|k562|ENSG00000280987|upEE	chr5	139278821	139278849	METAP2|K562	28
chr5	139278629	139279629	+	LINC00909|k562|ENSG00000280987|upEE	chr5	139278896	139278931	SMNDC1|K562	35
chr5	139278629	139279629	+	LINC00909|k562|ENSG00000280987|upEE	chr5	139278817	139278875	DDX24|K562	58
chr5	139278629	139279629	+	LINC00909|k562|ENSG00000280987|upEE	chr5	139278932	139278943	SMNDC1|K562	11
chr5	139278629	139279629	+	LINC00909|k562|ENSG00000280987|upEE	chr5	139278931	139278944	NOLC1|HepG2	13
chr5	139278629	139279629	+	LINC00909|k562|ENSG00000280987|upEE	chr5	139278892	139278980	EXOSC5|K562	88
chr5	139278629	139279629	+	LINC00909|k562|ENSG00000280987|upEE	chr5	139278884	139278934	RPS5|K562	50
chr5	139278629	139279629	+	LINC00909|k562|ENSG00000280987|upEE	chr5	139278836	139278859	SF3B4|K562	23
chr5	139278629	139279629	+	LINC00909|k562|ENSG00000280987|upEE	chr5	139278785	139278824	SF3B4|K562	39
chr5	139278629	139279629	+	LINC00909|k562|ENSG00000280987|upEE	chr5	139278915	139278941	EFTUD2|HepG2	26
chr5	139278629	139279629	+	LINC00909|k562|ENSG00000280987|upEE	chr5	139278913	139278972	KHDRBS1|K562	59
chr5	139278629	139279629	+	LINC00909|k562|ENSG00000280987|upEE	chr5	139278799	139278822	EIF4G2|K562	23
chr5	139278629	139279629	+	LINC00909|k562|ENSG00000280987|upEE	chr5	139278886	139278979	TROVE2|K562	93
chr5	139278629	139279629	+	LINC00909|k562|ENSG00000280987|upEE	chr5	139278933	139278942	DKC1|HepG2	9
chr5	139278629	139279629	+	LINC00909|k562|ENSG00000280987|upEE	chr5	139278779	139278851	LARP4|HepG2	72
chr5	139278629	139279629	+	LINC00909|k562|ENSG00000280987|upEE	chr5	139278908	139278969	FTO|K562	61
chr5	139278629	139279629	+	LINC00909|k562|ENSG00000280987|upEE	chr5	139278889	139278947	SF3B4|K562	58
chr5	139278629	139279629	+	LINC00909|k562|ENSG00000280987|upEE	chr5	139278808	139278855	TRA2A|K562	47
chr5	139278629	139279629	+	LINC00909|k562|ENSG00000280987|upEE	chr5	139278843	139278849	PTBP1|HepG2	6
chr5	139278629	139279629	+	LINC00909|k562|ENSG00000280987|upEE	chr5	139278778	139278858	EIF3H|HepG2	80
chr5	139278629	139279629	+	LINC00909|k562|ENSG00000280987|upEE	chr5	139278857	139278880	BUD13|K562	23
chr5	139278629	139279629	+	LINC00909|k562|ENSG00000280987|upEE	chr5	139278941	139278970	IGF2BP2|K562	29
chr5	139278629	139279629	+	LINC00909|k562|ENSG00000280987|upEE	chr5	139278864	139278876	SRSF9|HepG2	12
chr5	139278629	139279629	+	LINC00909|k562|ENSG00000280987|upEE	chr5	139278874	139278932	PUM2|K562	58
chr5	139278629	139279629	+	LINC00909|k562|ENSG00000280987|upEE	chr5	139279243	139279283	XRN2|HepG2	40
chr5	139278629	139279629	+	LINC00909|k562|ENSG00000280987|upEE	chr5	139278947	139278959	PRPF8|K562	12
chr5	139278629	139279629	+	LINC00909|k562|ENSG00000280987|upEE	chr5	139278807	139278829	LSM11|K562	22
chr5	139278629	139279629	+	LINC00909|k562|ENSG00000280987|upEE	chr5	139278779	139278818	AGGF1|K562	39
chr5	139278629	139279629	+	LINC00909|k562|ENSG00000280987|upEE	chr5	139279060	139279136	BUD13|K562	76
chr5	139278629	139279629	+	LINC00909|k562|ENSG00000280987|upEE	chr5	139279132	139279159	CDC40|HepG2	27
chr5	139278629	139279629	+	LINC00909|k562|ENSG00000280987|upEE	chr5	139279071	139279112	UCHL5|HepG2	41
chr5	139278629	139279629	+	LINC00909|k562|ENSG00000280987|upEE	chr5	139278862	139278867	DKC1|HepG2	5
chr5	139278629	139279629	+	LINC00909|k562|ENSG00000280987|upEE	chr5	139278810	139278854	NCBP2|HepG2	44
chr5	139278629	139279629	+	LINC00909|k562|ENSG00000280987|upEE	chr5	139278928	139278983	HNRNPUL1|K562	55
chr5	139278629	139279629	+	LINC00909|k562|ENSG00000280987|upEE	chr5	139278778	139278833	SF3B1|K562	55
chr5	139278629	139279629	+	LINC00909|k562|ENSG00000280987|upEE	chr5	139278837	139278843	NOLC1|HepG2	6
chr5	139278629	139279629	+	LINC00909|k562|ENSG00000280987|upEE	chr5	139278896	139278978	RPS3|K562	82
chr5	139278629	139279629	+	LINC00909|k562|ENSG00000280987|upEE	chr5	139279237	139279280	HNRNPU|HepG2	43
chr5	139278629	139279629	+	LINC00909|k562|ENSG00000280987|upEE	chr5	139278821	139278863	SND1|HepG2	42
chr5	139278629	139279629	+	LINC00909|k562|ENSG00000280987|upEE	chr5	139278722	139278745	SRSF7|HepG2	23
chr5	139278629	139279629	+	LINC00909|k562|ENSG00000280987|upEE	chr5	139278801	139278829	CDC40|HepG2	28
chr5	139278629	139279629	+	LINC00909|k562|ENSG00000280987|upEE	chr5	139279248	139279283	HNRNPC|HepG2	35
chr5	139278629	139279629	+	LINC00909|k562|ENSG00000280987|upEE	chr5	139278859	139278872	SF3B4|K562	13
chr5	139278629	139279629	+	LINC00909|k562|ENSG00000280987|upEE	chr5	139278909	139278970	PPIL4|K562	61
chr5	139278629	139279629	+	LINC00909|k562|ENSG00000280987|upEE	chr5	139278721	139278752	IGF2BP1|K562	31
chr5	139278629	139279629	+	LINC00909|k562|ENSG00000280987|upEE	chr5	139278925	139278932	DKC1|HepG2	7
chr5	139278629	139279629	+	LINC00909|k562|ENSG00000280987|upEE	chr5	139278813	139278870	EIF3D|HepG2	57
chr5	139278629	139279629	+	LINC00909|k562|ENSG00000280987|upEE	chr5	139278919	139278955	XRN2|K562	36
chr5	139278629	139279629	+	LINC00909|k562|ENSG00000280987|upEE	chr5	139278860	139278963	DDX55|HepG2	103
chr5	139278629	139279629	+	LINC00909|k562|ENSG00000280987|upEE	chr5	139278897	139278976	RBFOX2|K562	79
chr5	139278629	139279629	+	LINC00909|k562|ENSG00000280987|upEE	chr5	139278779	139278785	PTBP1|HepG2	6
chr5	139278629	139279629	+	LINC00909|k562|ENSG00000280987|upEE	chr5	139279236	139279276	TIA1|HepG2	40
chr5	139278629	139279629	+	LINC00909|k562|ENSG00000280987|upEE	chr5	139278824	139278859	SRSF9|HepG2	35
chr5	139278629	139279629	+	LINC00909|k562|ENSG00000280987|upEE	chr5	139278908	139278924	GTF2F1|HepG2	16
chr5	139278629	139279629	+	LINC00909|k562|ENSG00000280987|upEE	chr5	139279060	139279096	DDX3X|K562	36
chr5	139278629	139279629	+	LINC00909|k562|ENSG00000280987|upEE	chr5	139278898	139278958	EIF3D|HepG2	60
chr5	139278629	139279629	+	LINC00909|k562|ENSG00000280987|upEE	chr5	139278762	139278871	CPSF6|HEK293	109
chr5	139278629	139279629	+	LINC00909|k562|ENSG00000280987|upEE	chr5	139279052	139279124	SRSF7|K562	72
chr5	139278629	139279629	+	LINC00909|k562|ENSG00000280987|upEE	chr5	139278778	139278786	LARP7|K562	8
chr5	139278629	139279629	+	LINC00909|k562|ENSG00000280987|upEE	chr5	139278937	139278974	SAFB2|K562	37
chr5	139278629	139279629	+	LINC00909|k562|ENSG00000280987|upEE	chr5	139278840	139278891	CSTF2|HepG2	51
chr5	139278629	139279629	+	LINC00909|k562|ENSG00000280987|upEE	chr5	139278941	139278969	FAM120A|K562	28
chr5	139278629	139279629	+	LINC00909|k562|ENSG00000280987|upEE	chr5	139278858	139278882	RBM5|HepG2	24
chr5	139278629	139279629	+	LINC00909|k562|ENSG00000280987|upEE	chr5	139279185	139279194	NONO|K562	9
chr5	139278629	139279629	+	LINC00909|k562|ENSG00000280987|upEE	chr5	139278777	139278880	LIN28B|K562	103
chr5	139278629	139279629	+	LINC00909|k562|ENSG00000280987|upEE	chr5	139278802	139278828	U2AF1|K562	26
chr5	139278629	139279629	+	LINC00909|k562|ENSG00000280987|upEE	chr5	139278909	139278973	EXOSC5|K562	64
chr5	139278629	139279629	+	LINC00909|k562|ENSG00000280987|upEE	chr5	139278828	139278854	FKBP4|HepG2	26
chr5	139278629	139279629	+	LINC00909|k562|ENSG00000280987|upEE	chr5	139278815	139278839	HNRNPA1|HepG2	24
chr5	139278629	139279629	+	LINC00909|k562|ENSG00000280987|upEE	chr5	139278905	139278969	UPF1|K562	64
chr5	139278629	139279629	+	LINC00909|k562|ENSG00000280987|upEE	chr5	139278819	139278869	YWHAG|K562	50
chr5	139278629	139279629	+	LINC00909|k562|ENSG00000280987|upEE	chr5	139278812	139278850	IGF2BP1|HepG2	38
chr5	139278629	139279629	+	LINC00909|k562|ENSG00000280987|upEE	chr5	139278945	139278977	NOL12|HepG2	32
chr5	139278629	139279629	+	LINC00909|k562|ENSG00000280987|upEE	chr5	139278854	139278883	HNRNPUL1|K562	29
chr5	139278629	139279629	+	LINC00909|k562|ENSG00000280987|upEE	chr5	139278806	139278848	XRN2|K562	42
chr5	139278629	139279629	+	LINC00909|k562|ENSG00000280987|upEE	chr5	139278863	139278887	UPF1|K562	24
chr5	139278629	139279629	+	LINC00909|k562|ENSG00000280987|upEE	chr5	139278931	139278974	AGGF1|K562	43
chr5	139278629	139279629	+	LINC00909|k562|ENSG00000280987|upEE	chr5	139278762	139278831	EWSR|HEK293	69
chr5	139278629	139279629	+	LINC00909|k562|ENSG00000280987|upEE	chr5	139278784	139278842	LIN28B|K562	58
chr5	139278629	139279629	+	LINC00909|k562|ENSG00000280987|upEE	chr5	139278869	139278968	LARP7|K562	99
chr5	139278629	139279629	+	LINC00909|k562|ENSG00000280987|upEE	chr5	139278812	139278837	PUS1|K562	25
chr5	139278629	139279629	+	LINC00909|k562|ENSG00000280987|upEE	chr5	139278924	139278971	TIA1|K562	47
chr5	139278629	139279629	+	LINC00909|k562|ENSG00000280987|upEE	chr5	139278784	139278869	LARP7|K562	85
chr5	139278629	139279629	+	LINC00909|k562|ENSG00000280987|upEE	chr5	139278795	139278855	PPIG|HepG2	60
chr5	139278629	139279629	+	LINC00909|k562|ENSG00000280987|upEE	chr5	139279523	139279554	XRCC6|HepG2	31
chr5	139278629	139279629	+	LINC00909|k562|ENSG00000280987|upEE	chr5	139278778	139278860	FMR1|K562	82
chr5	139278629	139279629	+	LINC00909|k562|ENSG00000280987|upEE	chr5	139278787	139278853	TNRC6A|K562	66
chr5	139278629	139279629	+	LINC00909|k562|ENSG00000280987|upEE	chr5	139278841	139278860	TAF15|K562	19
chr5	139278629	139279629	+	LINC00909|k562|ENSG00000280987|upEE	chr5	139278903	139278964	SF3A3|HepG2	61
chr5	139278629	139279629	+	LINC00909|k562|ENSG00000280987|upEE	chr5	139278859	139278978	U2AF1|K562	119
chr5	139278629	139279629	+	LINC00909|k562|ENSG00000280987|upEE	chr5	139278911	139278938	RPS5|K562	27
chr5	139278629	139279629	+	LINC00909|k562|ENSG00000280987|upEE	chr5	139278901	139278942	NOL12|HepG2	41
chr5	139278629	139279629	+	LINC00909|k562|ENSG00000280987|upEE	chr5	139279017	139279091	NUDT21|HEK293	74
chr5	139278629	139279629	+	LINC00909|k562|ENSG00000280987|upEE	chr5	139278786	139278820	ZRANB2|K562	34
chr5	139278629	139279629	+	LINC00909|k562|ENSG00000280987|upEE	chr5	139279074	139279107	U2AF1|HepG2	33
chr5	139278629	139279629	+	LINC00909|k562|ENSG00000280987|upEE	chr5	139278826	139278830	NOLC1|HepG2	4
chr5	139278629	139279629	+	LINC00909|k562|ENSG00000280987|upEE	chr5	139278789	139278890	DDX6|K562	101
chr5	139278629	139279629	+	LINC00909|k562|ENSG00000280987|upEE	chr5	139279442	139279462	LARP4|HepG2	20
chr5	139278629	139279629	+	LINC00909|k562|ENSG00000280987|upEE	chr5	139278779	139278784	UCHL5|HepG2	5
chr5	139278629	139279629	+	LINC00909|k562|ENSG00000280987|upEE	chr5	139279091	139279105	HLTF|K562	14
chr5	139278629	139279629	+	LINC00909|k562|ENSG00000280987|upEE	chr5	139279237	139279282	FAM120A|HepG2	45
chr5	139278629	139279629	+	LINC00909|k562|ENSG00000280987|upEE	chr5	139278885	139278925	PTBP1|HepG2	40
chr5	139278629	139279629	+	LINC00909|k562|ENSG00000280987|upEE	chr5	139278827	139278873	NOLC1|K562	46
chr5	139278629	139279629	+	LINC00909|k562|ENSG00000280987|upEE	chr5	139278834	139278847	FTO|K562	13
chr5	139278629	139279629	+	LINC00909|k562|ENSG00000280987|upEE	chr5	139278779	139278841	HNRNPK|HepG2	62
chr5	139278629	139279629	+	LINC00909|k562|ENSG00000280987|upEE	chr5	139279515	139279565	RBM22|K562	50
chr5	139278629	139279629	+	LINC00909|k562|ENSG00000280987|upEE	chr5	139278842	139278882	PTBP1|HepG2	40
chr5	139278629	139279629	+	LINC00909|k562|ENSG00000280987|upEE	chr5	139278824	139278838	MTPAP|K562	14
chr5	139278629	139279629	+	LINC00909|k562|ENSG00000280987|upEE	chr5	139278800	139278822	GRWD1|HepG2	22
chr5	139278629	139279629	+	LINC00909|k562|ENSG00000280987|upEE	chr5	139278780	139278888	EXOSC5|K562	108
chr5	139278629	139279629	+	LINC00909|k562|ENSG00000280987|upEE	chr5	139278869	139278971	U2AF1|HepG2	102
chr5	139278629	139279629	+	LINC00909|k562|ENSG00000280987|upEE	chr5	139278883	139278931	FXR1|K562	48
chr5	139278629	139279629	+	LINC00909|k562|ENSG00000280987|upEE	chr5	139278898	139278964	ZRANB2|K562	66
chr5	139278629	139279629	+	LINC00909|k562|ENSG00000280987|upEE	chr5	139278859	139278885	DDX59|HepG2	26
chr5	139278629	139279629	+	LINC00909|k562|ENSG00000280987|upEE	chr5	139278828	139278876	IGF2BP3|HepG2	48
chr5	139278629	139279629	+	LINC00909|k562|ENSG00000280987|upEE	chr5	139279050	139279123	YBX3|K562	73
chr5	139278629	139279629	+	LINC00909|k562|ENSG00000280987|upEE	chr5	139278883	139278974	RPS5|HepG2	91
chr5	139278629	139279629	+	LINC00909|k562|ENSG00000280987|upEE	chr5	139278814	139278847	QKI|K562	33
chr5	139278629	139279629	+	LINC00909|k562|ENSG00000280987|upEE	chr5	139278810	139278861	POLR2G|HepG2	51
chr5	139278629	139279629	+	LINC00909|k562|ENSG00000280987|upEE	chr5	139278836	139278882	SFPQ|HepG2	46
chr5	139278629	139279629	+	LINC00909|k562|ENSG00000280987|upEE	chr5	139278906	139278919	PUS1|K562	13
chr5	139278629	139279629	+	LINC00909|k562|ENSG00000280987|upEE	chr5	139278783	139278896	SUPV3L1|HepG2	113
chr5	139278629	139279629	+	LINC00909|k562|ENSG00000280987|upEE	chr5	139278949	139278969	BUD13|K562	20
chr5	139278629	139279629	+	LINC00909|k562|ENSG00000280987|upEE	chr5	139278816	139278880	GTF2F1|HepG2	64
chr5	139278629	139279629	+	LINC00909|k562|ENSG00000280987|upEE	chr5	139278943	139278966	SAFB2|K562	23
chr5	139278629	139279629	+	LINC00909|k562|ENSG00000280987|upEE	chr5	139278863	139278875	FASTKD2|K562	12
chr5	139278629	139279629	+	LINC00909|k562|ENSG00000280987|upEE	chr5	139278947	139278950	DKC1|HepG2	3
chr5	139278629	139279629	+	LINC00909|k562|ENSG00000280987|upEE	chr5	139278827	139278829	DKC1|HepG2	2
chr5	139278629	139279629	+	LINC00909|k562|ENSG00000280987|upEE	chr5	139278781	139278868	IGF2BP2|K562	87
chr5	139278629	139279629	+	LINC00909|k562|ENSG00000280987|upEE	chr5	139278779	139278863	DDX3X|HepG2	84
chr5	139278629	139279629	+	LINC00909|k562|ENSG00000280987|upEE	chr5	139279017	139279091	FIP1L1|HEK293	74
chr5	139278629	139279629	+	LINC00909|k562|ENSG00000280987|upEE	chr5	139278796	139278887	HNRNPUL1|HepG2	91
chr5	139278629	139279629	+	LINC00909|k562|ENSG00000280987|upEE	chr5	139278815	139278865	GTF2F1|K562	50
chr5	139278629	139279629	+	LINC00909|k562|ENSG00000280987|upEE	chr5	139278778	139278856	U2AF1|HepG2	78
chr5	139278629	139279629	+	LINC00909|k562|ENSG00000280987|upEE	chr5	139278899	139278939	BUD13|K562	40
chr5	139278629	139279629	+	LINC00909|k562|ENSG00000280987|upEE	chr5	139278789	139278856	HLTF|K562	67
chr5	139278629	139279629	+	LINC00909|k562|ENSG00000280987|upEE	chr5	139279252	139279265	XRN2|HepG2	13
chr5	139278629	139279629	+	LINC00909|k562|ENSG00000280987|upEE	chr5	139278933	139278973	CSTF2T|HepG2	40
chr5	139278629	139279629	+	LINC00909|k562|ENSG00000280987|upEE	chr5	139279116	139279186	PRPF8|K562	70
chr5	139278629	139279629	+	LINC00909|k562|ENSG00000280987|upEE	chr5	139278805	139278831	RBM27|K562	26
chr5	139278629	139279629	+	LINC00909|k562|ENSG00000280987|upEE	chr5	139278791	139278833	SERBP1|K562	42
chr5	139278629	139279629	+	LINC00909|k562|ENSG00000280987|upEE	chr5	139278886	139278897	DKC1|HepG2	11
chr5	139278629	139279629	+	LINC00909|k562|ENSG00000280987|upEE	chr5	139279248	139279251	GTF2F1|K562	3
chr5	139278629	139279629	+	LINC00909|k562|ENSG00000280987|upEE	chr5	139279243	139279257	KHSRP|K562	14
chr5	139278629	139279629	+	LINC00909|k562|ENSG00000280987|upEE	chr5	139278842	139278932	LIN28B|K562	90
chr5	139278629	139279629	+	LINC00909|k562|ENSG00000280987|upEE	chr5	139278859	139278968	PUM2|K562	109
chr5	139278629	139279629	+	LINC00909|k562|ENSG00000280987|upEE	chr5	139278827	139278834	ZNF622|K562	7
chr5	139278629	139279629	+	LINC00909|k562|ENSG00000280987|upEE	chr5	139278928	139278978	SMNDC1|HepG2	50
chr5	139278629	139279629	+	LINC00909|k562|ENSG00000280987|upEE	chr5	139278947	139278967	GNL3|K562	20
chr5	139278629	139279629	+	LINC00909|k562|ENSG00000280987|upEE	chr5	139278762	139278891	FIP1L1|HEK293	129
chr5	139278629	139279629	+	LINC00909|k562|ENSG00000280987|upEE	chr5	139278874	139278901	DDX55|HepG2	27
chr5	139278629	139279629	+	LINC00909|k562|ENSG00000280987|upEE	chr5	139278762	139278811	CSTF2|HeLa	49
chr5	139278629	139279629	+	LINC00909|k562|ENSG00000280987|upEE	chr5	139278778	139278879	FAM120A|HepG2	101
chr5	139278629	139279629	+	LINC00909|k562|ENSG00000280987|upEE	chr5	139278862	139278977	SND1|HepG2	115
chr5	139278629	139279629	+	LINC00909|k562|ENSG00000280987|upEE	chr5	139278922	139278942	GRWD1|HepG2	20
chr5	139278629	139279629	+	LINC00909|k562|ENSG00000280987|upEE	chr5	139278808	139278864	TRA2A|HepG2	56
chr5	139278629	139279629	+	LINC00909|k562|ENSG00000280987|upEE	chr5	139278925	139278960	IGF2BP3|HepG2	35
chr5	139278629	139279629	+	LINC00909|k562|ENSG00000280987|upEE	chr5	139278933	139278977	FASTKD2|K562	44
chr5	139278629	139279629	+	LINC00909|k562|ENSG00000280987|upEE	chr5	139278950	139278959	NSUN2|K562	9
chr5	139278629	139279629	+	LINC00909|k562|ENSG00000280987|upEE	chr5	139278909	139278980	QKI|HepG2	71
chr5	139278629	139279629	+	LINC00909|k562|ENSG00000280987|upEE	chr5	139278840	139278858	BCCIP|HepG2	18
chr5	139278629	139279629	+	LINC00909|k562|ENSG00000280987|upEE	chr5	139279050	139279061	FXR2|K562	11
chr5	139278629	139279629	+	LINC00909|k562|ENSG00000280987|upEE	chr5	139278897	139278979	GPKOW|K562	82
chr5	139278629	139279629	+	LINC00909|k562|ENSG00000280987|upEE	chr5	139279236	139279280	SAFB2|K562	44
chr5	139278629	139279629	+	LINC00909|k562|ENSG00000280987|upEE	chr5	139279173	139279211	EFTUD2|K562	38
chr5	139278629	139279629	+	LINC00909|k562|ENSG00000280987|upEE	chr5	139279075	139279112	SRSF7|HepG2	37
chr5	139278629	139279629	+	LINC00909|k562|ENSG00000280987|upEE	chr5	139278779	139278855	SUB1|HepG2	76
chr5	139278629	139279629	+	LINC00909|k562|ENSG00000280987|upEE	chr5	139278869	139278976	AARS|K562	107
chr5	139278629	139279629	+	LINC00909|k562|ENSG00000280987|upEE	chr5	139278928	139278961	SLTM|K562	33
chr5	139278629	139279629	+	LINC00909|k562|ENSG00000280987|upEE	chr5	139278922	139278970	RBM27|K562	48
chr5	139278629	139279629	+	LINC00909|k562|ENSG00000280987|upEE	chr5	139278812	139278852	LIN28B|HepG2	40
chr5	139278629	139279629	+	LINC00909|k562|ENSG00000280987|upEE	chr5	139278817	139278842	DHX30|K562	25
chr5	139278629	139279629	+	LINC00909|k562|ENSG00000280987|upEE	chr5	139278928	139278964	KHDRBS1|K562	36
chr5	139278629	139279629	+	LINC00909|k562|ENSG00000280987|upEE	chr5	139278930	139278978	TRA2A|HepG2	48
chr5	139278629	139279629	+	LINC00909|k562|ENSG00000280987|upEE	chr5	139278784	139278858	LARP4|K562	74
chr5	139278629	139279629	+	LINC00909|k562|ENSG00000280987|upEE	chr5	139278930	139278976	UCHL5|K562	46
chr5	139278629	139279629	+	LINC00909|k562|ENSG00000280987|upEE	chr5	139278808	139278829	LSM11|HepG2	21
chr5	139278629	139279629	+	LINC00909|k562|ENSG00000280987|upEE	chr5	139278783	139278818	NOLC1|K562	35
chr5	139278629	139279629	+	LINC00909|k562|ENSG00000280987|upEE	chr5	139279238	139279259	U2AF1|HepG2	21
chr5	139278629	139279629	+	LINC00909|k562|ENSG00000280987|upEE	chr5	139279122	139279162	PRPF8|K562	40
chr5	139278629	139279629	+	LINC00909|k562|ENSG00000280987|upEE	chr5	139278900	139278934	HNRNPC|HepG2	34
chr5	139278629	139279629	+	LINC00909|k562|ENSG00000280987|upEE	chr5	139278929	139278947	SF3B1|K562	18
chr5	139278629	139279629	+	LINC00909|k562|ENSG00000280987|upEE	chr5	139278906	139278962	AUH|HepG2	56
chr5	139278629	139279629	+	LINC00909|k562|ENSG00000280987|upEE	chr5	139278859	139278874	FMR1|K562	15
chr5	139278629	139279629	+	LINC00909|k562|ENSG00000280987|upEE	chr5	139278779	139278960	DGCR8|HepG2	181
chr5	139278629	139279629	+	LINC00909|k562|ENSG00000280987|upEE	chr5	139278846	139278876	DDX55|K562	30
chr5	139278629	139279629	+	LINC00909|k562|ENSG00000280987|upEE	chr5	139278886	139278896	NOLC1|HepG2	10
chr5	139278629	139279629	+	LINC00909|k562|ENSG00000280987|upEE	chr5	139278903	139278974	MTPAP|K562	71
chr5	139278629	139279629	+	LINC00909|k562|ENSG00000280987|upEE	chr5	139278778	139278873	RBM15|K562	95
chr5	139278629	139279629	+	LINC00909|k562|ENSG00000280987|upEE	chr5	139278887	139278958	ILF3|K562	71
chr5	139278629	139279629	+	LINC00909|k562|ENSG00000280987|upEE	chr5	139278947	139278957	PTBP1|HepG2	10
chr5	139278629	139279629	+	LINC00909|k562|ENSG00000280987|upEE	chr5	139279164	139279211	PRPF8|HepG2	47
chr5	139278629	139279629	+	LINC00909|k562|ENSG00000280987|upEE	chr5	139278762	139278791	DGCR8|HEK293T	29
chr5	139278629	139279629	+	LINC00909|k562|ENSG00000280987|upEE	chr5	139278904	139278957	SRSF1|K562	53
chr5	139278629	139279629	+	LINC00909|k562|ENSG00000280987|upEE	chr5	139278778	139278821	GRWD1|HepG2	43
chr5	139278629	139279629	+	LINC00909|k562|ENSG00000280987|upEE	chr5	139278785	139278832	SF3B4|HepG2	47
chr5	139278629	139279629	+	LINC00909|k562|ENSG00000280987|upEE	chr5	139279081	139279135	PRPF8|HepG2	54
chr5	139278629	139279629	+	LINC00909|k562|ENSG00000280987|upEE	chr5	139278924	139278952	TAF15|K562	28
chr5	139278629	139279629	+	LINC00909|k562|ENSG00000280987|upEE	chr5	139278946	139278973	TBRG4|HepG2	27
chr5	139278629	139279629	+	LINC00909|k562|ENSG00000280987|upEE	chr5	139278907	139278963	QKI|K562	56
chr5	139278629	139279629	+	LINC00909|k562|ENSG00000280987|upEE	chr5	139279184	139279211	CSTF2|HeLa	27
chr5	139278629	139279629	+	LINC00909|k562|ENSG00000280987|upEE	chr5	139278888	139278958	TRA2A|K562	70
chr5	139278629	139279629	+	LINC00909|k562|ENSG00000280987|upEE	chr5	139278771	139278781	QKI|HepG2	10
chr5	139278629	139279629	+	LINC00909|k562|ENSG00000280987|upEE	chr5	139278934	139278959	TBRG4|K562	25
chr5	139278629	139279629	+	LINC00909|k562|ENSG00000280987|upEE	chr5	139278778	139278821	HNRNPUL1|K562	43
chr5	139278629	139279629	+	LINC00909|k562|ENSG00000280987|upEE	chr5	139279244	139279270	FXR1|K562	26
chr5	139278629	139279629	+	LINC00909|k562|ENSG00000280987|upEE	chr5	139278895	139278944	HNRNPC|HepG2	49
chr5	139278629	139279629	+	LINC00909|k562|ENSG00000280987|upEE	chr5	139278762	139278911	FBL|HEK293	149
chr5	139278629	139279629	+	LINC00909|k562|ENSG00000280987|upEE	chr5	139278825	139278840	BCCIP|HepG2	15
chr5	139278629	139279629	+	LINC00909|k562|ENSG00000280987|upEE	chr5	139278912	139278957	SBDS|K562	45
chr5	139278629	139279629	+	LINC00909|k562|ENSG00000280987|upEE	chr5	139279243	139279265	FAM120A|HepG2	22
chr5	139278629	139279629	+	LINC00909|k562|ENSG00000280987|upEE	chr5	139279241	139279277	SLTM|K562	36
chr5	139278629	139279629	+	LINC00909|k562|ENSG00000280987|upEE	chr5	139278592	139278651	FIP1L1|HEK293	22
chr5	139278629	139279629	+	LINC00909|k562|ENSG00000280987|upEE	chr5	139278778	139278798	LSM11|HepG2	20
chr5	139278629	139279629	+	LINC00909|k562|ENSG00000280987|upEE	chr5	139278859	139278883	TAF15|HepG2	24
chr5	139278629	139279629	+	LINC00909|k562|ENSG00000280987|upEE	chr5	139279160	139279193	RBM22|K562	33
chr5	139278629	139279629	+	LINC00909|k562|ENSG00000280987|upEE	chr5	139279061	139279124	ZNF622|K562	63
chr5	139278629	139279629	+	LINC00909|k562|ENSG00000280987|upEE	chr5	139278778	139278846	DDX55|K562	68
chr5	139278629	139279629	+	LINC00909|k562|ENSG00000280987|upEE	chr5	139278665	139278711	CPSF7|HEK293	46
chr5	139278629	139279629	+	LINC00909|k562|ENSG00000280987|upEE	chr5	139278929	139278969	GEMIN5|K562	40
chr5	139278629	139279629	+	LINC00909|k562|ENSG00000280987|upEE	chr5	139278877	139278909	CDC40|HepG2	32
chr5	139278629	139279629	+	LINC00909|k562|ENSG00000280987|upEE	chr5	139278836	139278869	RBFOX2|K562	33
chr5	139278629	139279629	+	LINC00909|k562|ENSG00000280987|upEE	chr5	139278820	139278853	RPS3|K562	33
chr5	139278629	139279629	+	LINC00909|k562|ENSG00000280987|upEE	chr5	139278779	139278817	NOLC1|HepG2	38
chr5	139278629	139279629	+	LINC00909|k562|ENSG00000280987|upEE	chr5	139278887	139278896	DDX55|K562	9
chr5	139278629	139279629	+	LINC00909|k562|ENSG00000280987|upEE	chr5	139278889	139278978	DDX24|K562	89
chr5	139278629	139279629	+	LINC00909|k562|ENSG00000280987|upEE	chr5	139278779	139278860	RPS3|K562	81
chr5	139278629	139279629	+	LINC00909|k562|ENSG00000280987|upEE	chr5	139278857	139278883	TROVE2|HepG2	26
chr5	139278629	139279629	+	LINC00909|k562|ENSG00000280987|upEE	chr5	139278797	139278825	HNRNPC|HepG2	28
chr5	139278629	139279629	+	LINC00909|k562|ENSG00000280987|upEE	chr5	139278818	139278838	NOL12|HepG2	20
chr5	139278629	139279629	+	LINC00909|k562|ENSG00000280987|upEE	chr5	139278818	139278863	NONO|K562	45
chr5	139278629	139279629	+	LINC00909|k562|ENSG00000280987|upEE	chr5	139278941	139278945	DKC1|HepG2	4
chr5	139278629	139279629	+	LINC00909|k562|ENSG00000280987|upEE	chr5	139279223	139279262	CDC40|HepG2	39
chr5	139278629	139279629	+	LINC00909|k562|ENSG00000280987|upEE	chr5	139278936	139278940	DKC1|HepG2	4
chr5	139278629	139279629	+	LINC00909|k562|ENSG00000280987|upEE	chr5	139278779	139278819	DKC1|HepG2	40
chr5	139278629	139279629	+	LINC00909|k562|ENSG00000280987|upEE	chr5	139278838	139278889	FAM120A|K562	51
chr5	139278629	139279629	+	LINC00909|k562|ENSG00000280987|upEE	chr5	139278894	139278975	GPKOW|K562	81
chr5	139278629	139279629	+	LINC00909|k562|ENSG00000280987|upEE	chr5	139278788	139278836	FMR1|K562	48
chr5	139278629	139279629	+	LINC00909|k562|ENSG00000280987|upEE	chr5	139278788	139278836	FKBP4|HepG2	48
chr5	139278629	139279629	+	LINC00909|k562|ENSG00000280987|upEE	chr5	139278884	139278929	XPO5|HepG2	45
chr5	139278629	139279629	+	LINC00909|k562|ENSG00000280987|upEE	chr5	139279017	139279091	AGO2|HEK293S	74
chr5	139278629	139279629	+	LINC00909|k562|ENSG00000280987|upEE	chr5	139278775	139278859	CSTF2T|HepG2	84
chr5	139278629	139279629	+	LINC00909|k562|ENSG00000280987|upEE	chr5	139279049	139279127	SRSF1|K562	78
chr5	139278629	139279629	+	LINC00909|k562|ENSG00000280987|upEE	chr5	139278824	139278836	SF3B4|K562	12
chr5	139278629	139279629	+	LINC00909|k562|ENSG00000280987|upEE	chr5	139278900	139278926	LSM11|K562	26
chr5	139278629	139279629	+	LINC00909|k562|ENSG00000280987|upEE	chr5	139279083	139279104	LSM11|K562	21
chr5	139278629	139279629	+	LINC00909|k562|ENSG00000280987|upEE	chr5	139278908	139278968	EIF3H|HepG2	60
chr5	139278629	139279629	+	LINC00909|k562|ENSG00000280987|upEE	chr5	139278923	139278960	HNRNPK|HepG2	37
chr5	139278629	139279629	+	LINC00909|k562|ENSG00000280987|upEE	chr5	139278913	139278971	AGO1|HEK293	58
chr5	139278629	139279629	+	LINC00909|k562|ENSG00000280987|upEE	chr5	139279075	139279108	METAP2|K562	33
chr5	139278629	139279629	+	LINC00909|k562|ENSG00000280987|upEE	chr5	139278859	139278905	SMNDC1|HepG2	46
chr5	139278629	139279629	+	LINC00909|k562|ENSG00000280987|upEE	chr5	139278778	139278785	SF3B4|K562	7
chr5	139278629	139279629	+	LINC00909|k562|ENSG00000280987|upEE	chr5	139278843	139278858	SMNDC1|K562	15
chr5	139278629	139279629	+	LINC00909|k562|ENSG00000280987|upEE	chr5	139278817	139278854	U2AF2|HepG2	37
chr5	139278629	139279629	+	LINC00909|k562|ENSG00000280987|upEE	chr5	139278886	139278975	AKAP8L|K562	89
chr5	139278629	139279629	+	LINC00909|k562|ENSG00000280987|upEE	chr5	139278779	139278783	AUH|HepG2	4
chr5	139278629	139279629	+	LINC00909|k562|ENSG00000280987|upEE	chr5	139278852	139278976	U2AF2|K562	124
chr5	139278629	139279629	+	LINC00909|k562|ENSG00000280987|upEE	chr5	139279052	139279141	PPIG|HepG2	89
chr5	139278629	139279629	+	LINC00909|k562|ENSG00000280987|upEE	chr5	139278902	139278971	SF3B4|K562	69
chr5	139278629	139279629	+	LINC00909|k562|ENSG00000280987|upEE	chr5	139278872	139278967	FXR1|K562	95
chr5	139278629	139279629	+	LINC00909|k562|ENSG00000280987|upEE	chr5	139279086	139279116	LSM11|HepG2	30
chr5	139278629	139279629	+	LINC00909|k562|ENSG00000280987|upEE	chr5	139278823	139278857	RBM22|HepG2	34
chr5	139278629	139279629	+	LINC00909|k562|ENSG00000280987|upEE	chr5	139278914	139278931	QKI|HepG2	17
chr5	139278629	139279629	+	LINC00909|k562|ENSG00000280987|upEE	chr5	139278874	139278969	AUH|K562	95
chr5	139278629	139279629	+	LINC00909|k562|ENSG00000280987|upEE	chr5	139278787	139278840	CSTF2|HepG2	53
chr5	139278629	139279629	+	LINC00909|k562|ENSG00000280987|upEE	chr5	139278807	139278863	UCHL5|HepG2	56
chr5	139278629	139279629	+	LINC00909|k562|ENSG00000280987|upEE	chr5	139278929	139278968	XRCC6|HepG2	39
chr5	139278629	139279629	+	LINC00909|k562|ENSG00000280987|upEE	chr5	139278896	139278958	IGF2BP3|HepG2	62
chr5	139278629	139279629	+	LINC00909|k562|ENSG00000280987|upEE	chr5	139278901	139278959	DDX59|HepG2	58
chr5	139278629	139279629	+	LINC00909|k562|ENSG00000280987|upEE	chr5	139278931	139278944	SMNDC1|K562	13
chr5	139278629	139279629	+	LINC00909|k562|ENSG00000280987|upEE	chr5	139278859	139278883	DDX24|K562	24
chr5	139278629	139279629	+	LINC00909|k562|ENSG00000280987|upEE	chr5	139279234	139279248	HNRNPC|HepG2	14
chr5	139278629	139279629	+	LINC00909|k562|ENSG00000280987|upEE	chr5	139278778	139278849	SRSF7|K562	71
chr5	139278629	139279629	+	LINC00909|k562|ENSG00000280987|upEE	chr5	139278907	139278917	SBDS|K562	10
chr5	139278629	139279629	+	LINC00909|k562|ENSG00000280987|upEE	chr5	139279533	139279547	TNRC6A|K562	14
chr5	139278629	139279629	+	LINC00909|k562|ENSG00000280987|upEE	chr5	139278820	139278869	AUH|HepG2	49
chr5	139278629	139279629	+	LINC00909|k562|ENSG00000280987|upEE	chr5	139278780	139278857	FASTKD2|K562	77
chr5	139278629	139279629	+	LINC00909|k562|ENSG00000280987|upEE	chr5	139278867	139278873	DKC1|HepG2	6
chr5	139278629	139279629	+	LINC00909|k562|ENSG00000280987|upEE	chr5	139279229	139279276	SF3B1|K562	47
chr5	139278629	139279629	+	LINC00909|k562|ENSG00000280987|upEE	chr5	139279532	139279562	SRSF9|HepG2	30
chr5	139278629	139279629	+	LINC00909|k562|ENSG00000280987|upEE	chr5	139278779	139278784	SF3A3|HepG2	5
chr5	139278629	139279629	+	LINC00909|k562|ENSG00000280987|upEE	chr5	139279256	139279261	PPIL4|K562	5
chr5	139278629	139279629	+	LINC00909|k562|ENSG00000280987|upEE	chr5	139279241	139279272	IGF2BP1|HepG2	31
chr5	139278629	139279629	+	LINC00909|k562|ENSG00000280987|upEE	chr5	139279237	139279278	HNRNPL|HepG2	41
chr5	139278629	139279629	+	LINC00909|k562|ENSG00000280987|upEE	chr5	139278762	139278891	CPSF6|HEK293	129
chr5	139278629	139279629	+	LINC00909|k562|ENSG00000280987|upEE	chr5	139278762	139278791	AGO1|HEK293	29
chr5	139278629	139279629	+	LINC00909|k562|ENSG00000280987|upEE	chr5	139278819	139278831	DKC1|HepG2	12
chr5	139278629	139279629	+	LINC00909|k562|ENSG00000280987|upEE	chr5	139278853	139278886	RBM15|K562	33
chr5	139278629	139279629	+	LINC00909|k562|ENSG00000280987|upEE	chr5	139278778	139278784	PUS1|K562	6
chr5	139278629	139279629	+	LINC00909|k562|ENSG00000280987|upEE	chr5	139278630	139278657	AARS|K562	27
chr5	139278629	139279629	+	LINC00909|k562|ENSG00000280987|upEE	chr5	139278853	139278878	XPO5|HepG2	25
chr5	139278629	139279629	+	LINC00909|k562|ENSG00000280987|upEE	chr5	139278785	139278798	SMNDC1|K562	13
chr5	139278629	139279629	+	LINC00909|k562|ENSG00000280987|upEE	chr5	139278913	139278971	ELAVL1|HeLa	58
chr5	139278629	139279629	+	LINC00909|k562|ENSG00000280987|upEE	chr5	139278802	139278862	RBM22|K562	60
chr5	139278629	139279629	+	LINC00909|k562|ENSG00000280987|upEE	chr5	139278778	139278828	IGF2BP3|HepG2	50
chr5	139278629	139279629	+	LINC00909|k562|ENSG00000280987|upEE	chr5	139278907	139278961	SRSF1|K562	54
chr5	139278629	139279629	+	LINC00909|k562|ENSG00000280987|upEE	chr5	139278780	139278868	SLTM|HepG2	88
chr5	139278629	139279629	+	LINC00909|k562|ENSG00000280987|upEE	chr5	139278914	139278930	CDC40|HepG2	16
chr5	139278629	139279629	+	LINC00909|k562|ENSG00000280987|upEE	chr5	139279233	139279277	PRPF8|K562	44
chr5	139278629	139279629	+	LINC00909|k562|ENSG00000280987|upEE	chr5	139278784	139278878	ZNF622|K562	94
chr5	139278629	139279629	+	LINC00909|k562|ENSG00000280987|upEE	chr5	139278783	139278826	BCCIP|HepG2	43
chr5	139278629	139279629	+	LINC00909|k562|ENSG00000280987|upEE	chr5	139278871	139278969	NONO|K562	98
chr5	139278629	139279629	+	LINC00909|k562|ENSG00000280987|upEE	chr5	139278829	139278973	SUGP2|HepG2	144
chr5	139278629	139279629	+	LINC00909|k562|ENSG00000280987|upEE	chr5	139278883	139278936	PTBP1|K562	53
chr5	139278629	139279629	+	LINC00909|k562|ENSG00000280987|upEE	chr5	139278790	139278860	DDX6|K562	70
chr5	139278629	139279629	+	LINC00909|k562|ENSG00000280987|upEE	chr5	139278888	139278937	NOLC1|K562	49
chr5	139278629	139279629	+	LINC00909|k562|ENSG00000280987|upEE	chr5	139278814	139278854	HNRNPA1|HepG2	40
chr5	139278629	139279629	+	LINC00909|k562|ENSG00000280987|upEE	chr5	139278902	139278936	SF3A3|HepG2	34
chr5	139278629	139279629	+	LINC00909|k562|ENSG00000280987|upEE	chr5	139278826	139278842	SRSF1|HepG2	16
chr5	139278629	139279629	+	LINC00909|k562|ENSG00000280987|upEE	chr5	139278925	139278973	TAF15|HepG2	48
chr5	139278629	139279629	+	LINC00909|k562|ENSG00000280987|upEE	chr5	139278904	139278933	CPSF6|K562	29
chr5	139278629	139279629	+	LINC00909|k562|ENSG00000280987|upEE	chr5	139279063	139279122	UCHL5|K562	59
chr5	139278629	139279629	+	LINC00909|k562|ENSG00000280987|upEE	chr5	139278809	139278854	BUD13|HepG2	45
chr5	139278629	139279629	+	LINC00909|k562|ENSG00000280987|upEE	chr5	139278890	139278973	DDX3X|HepG2	83
chr5	139278629	139279629	+	LINC00909|k562|ENSG00000280987|upEE	chr5	139278905	139278967	RBFOX2|K562	62
chr5	139278629	139279629	+	LINC00909|k562|ENSG00000280987|upEE	chr5	139278910	139278965	FMR1|K562	55
chr5	139278629	139279629	+	LINC00909|k562|ENSG00000280987|upEE	chr5	139279259	139279281	U2AF1|HepG2	22
chr5	139278629	139279629	+	LINC00909|k562|ENSG00000280987|upEE	chr5	139278891	139278922	PPIL4|K562	31
chr5	139278629	139279629	+	LINC00909|k562|ENSG00000280987|upEE	chr5	139278837	139278861	RPS5|HepG2	24
chr5	139278629	139279629	+	LINC00909|k562|ENSG00000280987|upEE	chr5	139278824	139278854	TROVE2|K562	30
chr5	139278629	139279629	+	LINC00909|k562|ENSG00000280987|upEE	chr5	139279441	139279453	HNRNPC|HepG2	12
chr5	139278629	139279629	+	LINC00909|k562|ENSG00000280987|upEE	chr5	139278812	139278840	FXR1|K562	28
chr5	139278629	139279629	+	LINC00909|k562|ENSG00000280987|upEE	chr5	139278856	139278876	GRWD1|HepG2	20
chr5	139278629	139279629	+	LINC00909|k562|ENSG00000280987|upEE	chr5	139278778	139278841	EIF3H|HepG2	63
chr5	139278629	139279629	+	LINC00909|k562|ENSG00000280987|upEE	chr5	139278803	139278819	SMNDC1|HepG2	16
chr5	139278629	139279629	+	LINC00909|k562|ENSG00000280987|upEE	chr5	139278880	139278976	TROVE2|K562	96
chr5	139278629	139279629	+	LINC00909|k562|ENSG00000280987|upEE	chr5	139278816	139278853	SLBP|K562	37
chr5	139278629	139279629	+	LINC00909|k562|ENSG00000280987|upEE	chr5	139278956	139278972	LIN28B|HepG2	16
chr5	139278629	139279629	+	LINC00909|k562|ENSG00000280987|upEE	chr5	139278818	139278850	SBDS|K562	32
chr5	139278629	139279629	+	LINC00909|k562|ENSG00000280987|upEE	chr5	139279251	139279267	KHDRBS1|K562	16
chr5	139278629	139279629	+	LINC00909|k562|ENSG00000280987|upEE	chr5	139278901	139278936	DDX55|HepG2	35
chr5	139278629	139279629	+	LINC00909|k562|ENSG00000280987|upEE	chr5	139278855	139278977	HNRNPM|K562	122
chr5	139278629	139279629	+	LINC00909|k562|ENSG00000280987|upEE	chr5	139279118	139279137	EFTUD2|K562	19
chr5	139278629	139279629	+	LINC00909|k562|ENSG00000280987|upEE	chr5	139279042	139279086	U2AF2|K562	44
chr5	139278629	139279629	+	LINC00909|k562|ENSG00000280987|upEE	chr5	139278843	139278859	NOL12|HepG2	16
chr5	139278629	139279629	+	LINC00909|k562|ENSG00000280987|upEE	chr5	139278905	139278960	SRSF9|HepG2	55
chr5	139278629	139279629	+	LINC00909|k562|ENSG00000280987|upEE	chr5	139278787	139278834	HNRNPL|HepG2	47
chr5	139278629	139279629	+	LINC00909|k562|ENSG00000280987|upEE	chr5	139278789	139278852	TAF15|K562	63
chr5	139278629	139279629	+	LINC00909|k562|ENSG00000280987|upEE	chr5	139278853	139278939	RBM15|HepG2	86
chr5	139278629	139279629	+	LINC00909|k562|ENSG00000280987|upEE	chr5	139279018	139279039	SF3A3|HepG2	21
chr5	139278629	139279629	+	LINC00909|k562|ENSG00000280987|upEE	chr5	139278815	139278866	LIN28B|HepG2	51
chr5	139278629	139279629	+	LINC00909|k562|ENSG00000280987|upEE	chr5	139278826	139278882	BUD13|K562	56
chr5	139278629	139279629	+	LINC00909|k562|ENSG00000280987|upEE	chr5	139279241	139279274	SLTM|K562	33
chr5	139278629	139279629	+	LINC00909|k562|ENSG00000280987|upEE	chr5	139278911	139278953	YBX3|K562	42
chr5	139278629	139279629	+	LINC00909|k562|ENSG00000280987|upEE	chr5	139278784	139278820	AUH|HepG2	36
chr5	139278629	139279629	+	LINC00909|k562|ENSG00000280987|upEE	chr5	139278779	139278822	TROVE2|K562	43
chr5	139278629	139279629	+	LINC00909|k562|ENSG00000280987|upEE	chr5	139278897	139278905	DKC1|HepG2	8
chr5	139278629	139279629	+	LINC00909|k562|ENSG00000280987|upEE	chr5	139278873	139278875	DKC1|HepG2	2
chr5	139278629	139279629	+	LINC00909|k562|ENSG00000280987|upEE	chr5	139279177	139279199	HNRNPA1|HepG2	22
chr5	139278629	139279629	+	LINC00909|k562|ENSG00000280987|upEE	chr5	139278622	139278630	AARS|K562	1
chr5	139278629	139279629	+	LINC00909|k562|ENSG00000280987|upEE	chr5	139278834	139278861	PRPF8|K562	27
chr5	139278629	139279629	+	LINC00909|k562|ENSG00000280987|upEE	chr5	139279248	139279268	GTF2F1|K562	20
chr5	139278629	139279629	+	LINC00909|k562|ENSG00000280987|upEE	chr5	139278776	139278872	CPSF6|K562	96
chr5	139278629	139279629	+	LINC00909|k562|ENSG00000280987|upEE	chr5	139278919	139278938	HNRNPU|K562	19
chr5	139278629	139279629	+	LINC00909|k562|ENSG00000280987|upEE	chr5	139278778	139278785	SMNDC1|K562	7
chr5	139278629	139279629	+	LINC00909|k562|ENSG00000280987|upEE	chr5	139278762	139278871	CPSF7|HEK293	109
chr5	139278629	139279629	+	LINC00909|k562|ENSG00000280987|upEE	chr5	139279058	139279120	UCHL5|HepG2	62
chr5	139278629	139279629	+	LINC00909|k562|ENSG00000280987|upEE	chr5	139278904	139278960	SRSF1|HepG2	56
chr5	139278629	139279629	+	LINC00909|k562|ENSG00000280987|upEE	chr5	139278925	139278970	SRSF7|HepG2	45
chr5	139278629	139279629	+	LINC00909|k562|ENSG00000280987|upEE	chr5	139279076	139279112	CPSF6|K562	36
chr5	139278629	139279629	+	LINC00909|k562|ENSG00000280987|upEE	chr5	139279521	139279537	PRPF8|K562	16
chr5	139278629	139279629	+	LINC00909|k562|ENSG00000280987|upEE	chr5	139278838	139278843	NOL12|HepG2	5
chr5	139278629	139279629	+	LINC00909|k562|ENSG00000280987|upEE	chr5	139278875	139278885	DKC1|HepG2	10
chr5	139278629	139279629	+	LINC00909|k562|ENSG00000280987|upEE	chr5	139279237	139279273	TIA1|HepG2	36
chr5	139278629	139279629	+	LINC00909|k562|ENSG00000280987|upEE	chr5	139278789	139278842	NOLC1|K562	53
chr5	139278629	139279629	+	LINC00909|k562|ENSG00000280987|upEE	chr5	139279232	139279278	EFTUD2|K562	46
chr5	139278629	139279629	+	LINC00909|k562|ENSG00000280987|upEE	chr5	139279523	139279551	DGCR8|HepG2	28
chr5	139278629	139279629	+	LINC00909|k562|ENSG00000280987|upEE	chr5	139278943	139278976	NONO|K562	33
chr5	139278629	139279629	+	LINC00909|k562|ENSG00000280987|upEE	chr5	139278959	139278965	NCBP2|HepG2	6
chr5	139278629	139279629	+	LINC00909|k562|ENSG00000280987|upEE	chr5	139278799	139278848	PUM2|K562	49
chr5	139278629	139279629	+	LINC00909|k562|ENSG00000280987|upEE	chr5	139278884	139278973	LSM11|HepG2	89
chr5	139278629	139279629	+	LINC00909|k562|ENSG00000280987|upEE	chr5	139278814	139278880	RBFOX2|K562	66
chr5	139278629	139279629	+	LINC00909|k562|ENSG00000280987|upEE	chr5	139278843	139278887	SLBP|K562	44
chr5	139278629	139279629	+	LINC00909|k562|ENSG00000280987|upEE	chr5	139278780	139278825	BUD13|K562	45
chr5	139278629	139279629	+	LINC00909|k562|ENSG00000280987|upEE	chr5	139279523	139279543	EFTUD2|HepG2	20
chr5	139278629	139279629	+	LINC00909|k562|ENSG00000280987|upEE	chr5	139278901	139278924	DDX3X|K562	23
chr5	139278629	139279629	+	LINC00909|k562|ENSG00000280987|upEE	chr5	139278786	139278872	SUGP2|HepG2	86
chr5	139278629	139279629	+	LINC00909|k562|ENSG00000280987|upEE	chr5	139278943	139278970	PTBP1|K562	27
chr5	139278629	139279629	+	LINC00909|k562|ENSG00000280987|upEE	chr5	139278869	139278933	FXR2|K562	64
chr5	139278629	139279629	+	LINC00909|k562|ENSG00000280987|upEE	chr5	139278807	139278847	AGGF1|HepG2	40
chr5	139278629	139279629	+	LINC00909|k562|ENSG00000280987|upEE	chr5	139278781	139278820	YBX3|K562	39
chr5	139278629	139279629	+	LINC00909|k562|ENSG00000280987|upEE	chr5	139278859	139278881	TRA2A|K562	22
chr5	139278629	139279629	+	LINC00909|k562|ENSG00000280987|upEE	chr5	139278778	139278800	DDX42|K562	22
chr5	139278629	139279629	+	LINC00909|k562|ENSG00000280987|upEE	chr5	139278778	139278841	PPIL4|K562	63
chr5	139278629	139279629	+	LINC00909|k562|ENSG00000280987|upEE	chr5	139278778	139278795	AGGF1|K562	17
chr5	139278629	139279629	+	LINC00909|k562|ENSG00000280987|upEE	chr5	139278889	139278899	DKC1|HepG2	10
chr5	139278629	139279629	+	LINC00909|k562|ENSG00000280987|upEE	chr5	139278779	139278838	FXR2|K562	59
chr5	139278629	139279629	+	LINC00909|k562|ENSG00000280987|upEE	chr5	139278778	139278859	U2AF1|K562	81
chr5	139278629	139279629	+	LINC00909|k562|ENSG00000280987|upEE	chr5	139278805	139278851	SBDS|K562	46
chr5	139278629	139279629	+	LINC00909|k562|ENSG00000280987|upEE	chr5	139278924	139278946	HNRNPU|HepG2	22
chr5	139278629	139279629	+	LINC00909|k562|ENSG00000280987|upEE	chr5	139278837	139278853	TRA2A|K562	16
chr5	139278629	139279629	+	LINC00909|k562|ENSG00000280987|upEE	chr5	139278938	139278975	RPS5|K562	37
chr5	139278629	139279629	+	LINC00909|k562|ENSG00000280987|upEE	chr5	139279050	139279150	PPIG|HepG2	100
chr5	139278629	139279629	+	LINC00909|k562|ENSG00000280987|upEE	chr5	139278893	139278976	BUD13|K562	83
chr5	139278629	139279629	+	LINC00909|k562|ENSG00000280987|upEE	chr5	139278976	139278980	DKC1|HepG2	4
chr5	139278629	139279629	+	LINC00909|k562|ENSG00000280987|upEE	chr5	139279072	139279087	BUD13|K562	15
chr5	139278629	139279629	+	LINC00909|k562|ENSG00000280987|upEE	chr5	139278888	139278983	SLTM|HepG2	95
chr5	139278629	139279629	+	LINC00909|k562|ENSG00000280987|upEE	chr5	139278818	139278842	KHDRBS1|K562	24
chr5	139278629	139279629	+	LINC00909|k562|ENSG00000280987|upEE	chr5	139278762	139278891	CSTF2|HeLa	129
chr5	139278629	139279629	+	LINC00909|k562|ENSG00000280987|upEE	chr5	139279067	139279119	IGF2BP2|K562	52
chr5	139278629	139279629	+	LINC00909|k562|ENSG00000280987|upEE	chr5	139279239	139279279	CPSF6|K562	40
chr5	139278629	139279629	+	LINC00909|k562|ENSG00000280987|upEE	chr5	139278908	139278930	DGCR8|K562	22
chr5	139278629	139279629	+	LINC00909|k562|ENSG00000280987|upEE	chr5	139278876	139278886	NOLC1|HepG2	10
chr5	139278629	139279629	+	LINC00909|k562|ENSG00000280987|upEE	chr5	139279188	139279206	EFTUD2|HepG2	18
chr5	139278629	139279629	+	LINC00909|k562|ENSG00000280987|upEE	chr5	139278817	139278825	NOLC1|HepG2	8
chr5	139278629	139279629	+	LINC00909|k562|ENSG00000280987|upEE	chr5	139278805	139278861	SRSF9|HepG2	56
chr5	139278629	139279629	+	LINC00909|k562|ENSG00000280987|upEE	chr5	139278907	139278968	XRCC6|K562	61
chr5	139278629	139279629	+	LINC00909|k562|ENSG00000280987|upEE	chr5	139278778	139278819	PTBP1|K562	41
chr5	139278629	139279629	+	LINC00909|k562|ENSG00000280987|upEE	chr5	139278779	139278858	NCBP2|K562	79
chr5	139278629	139279629	+	LINC00909|k562|ENSG00000280987|upEE	chr5	139278910	139278975	CSTF2|HepG2	65
chr5	139278629	139279629	+	LINC00909|k562|ENSG00000280987|upEE	chr5	139279058	139279134	BUD13|HepG2	76
chr5	139278629	139279629	+	LINC00909|k562|ENSG00000280987|upEE	chr5	139279238	139279251	DDX55|K562	13
chr5	139278629	139279629	+	LINC00909|k562|ENSG00000280987|upEE	chr5	139278856	139278880	LARP7|HepG2	24
chr5	139278629	139279629	+	LINC00909|k562|ENSG00000280987|upEE	chr5	139278898	139278961	BCCIP|HepG2	63
chr5	139278629	139279629	+	LINC00909|k562|ENSG00000280987|upEE	chr5	139278799	139278826	EIF4G2|K562	27
chr5	139278629	139279629	+	LINC00909|k562|ENSG00000280987|upEE	chr5	139278829	139278857	AGGF1|HepG2	28
chr5	139278629	139279629	+	LINC00909|k562|ENSG00000280987|upEE	chr5	139278592	139278651	ELAVL1|HEK293	22
chr5	139278629	139279629	+	LINC00909|k562|ENSG00000280987|upEE	chr5	139279178	139279201	EFTUD2|K562	23
chr5	139278629	139279629	+	LINC00909|k562|ENSG00000280987|upEE	chr5	139278915	139278925	DKC1|HepG2	10
chr5	139278629	139279629	+	LINC00909|k562|ENSG00000280987|upEE	chr5	139278783	139278865	EFTUD2|HepG2	82
chr5	139278629	139279629	+	LINC00909|k562|ENSG00000280987|upEE	chr5	139278793	139278816	TIA1|HepG2	23
chr5	139278629	139279629	+	LINC00909|k562|ENSG00000280987|upEE	chr5	139278806	139278852	SRSF1|K562	46
chr5	139278629	139279629	+	LINC00909|k562|ENSG00000280987|upEE	chr5	139279237	139279277	FXR2|K562	40
chr5	139278629	139279629	+	LINC00909|k562|ENSG00000280987|upEE	chr5	139278973	139278982	DKC1|HepG2	9
chr5	139278629	139279629	+	LINC00909|k562|ENSG00000280987|upEE	chr5	139278825	139278856	BUD13|K562	31
chr5	139278629	139279629	+	LINC00909|k562|ENSG00000280987|upEE	chr5	139278861	139278979	U2AF2|K562	118
chr5	139278629	139279629	+	LINC00909|k562|ENSG00000280987|upEE	chr5	139279234	139279280	SAFB2|K562	46
chr5	139278629	139279629	+	LINC00909|k562|ENSG00000280987|upEE	chr5	139278944	139278973	SUPV3L1|HepG2	29
chr5	139278629	139279629	+	LINC00909|k562|ENSG00000280987|upEE	chr5	139278903	139278975	FASTKD2|K562	72
chr5	139278629	139279629	+	LINC00909|k562|ENSG00000280987|upEE	chr5	139278930	139278980	NPM1|K562	50
chr5	139278629	139279629	+	LINC00909|k562|ENSG00000280987|upEE	chr5	139278784	139278834	LSM11|K562	50
chr5	139278629	139279629	+	LINC00909|k562|ENSG00000280987|upEE	chr5	139278885	139278974	U2AF2|HepG2	89
chr5	139278629	139279629	+	LINC00909|k562|ENSG00000280987|upEE	chr5	139278839	139278848	RPS3|HepG2	9
chr5	139278629	139279629	+	LINC00909|k562|ENSG00000280987|upEE	chr5	139278820	139278844	SAFB2|K562	24
chr5	139278629	139279629	+	LINC00909|k562|ENSG00000280987|upEE	chr5	139278937	139278956	DDX6|HepG2	19
chr5	139278629	139279629	+	LINC00909|k562|ENSG00000280987|upEE	chr5	139278797	139278848	FASTKD2|HepG2	51
chr5	139278629	139279629	+	LINC00909|k562|ENSG00000280987|upEE	chr5	139279242	139279277	TIA1|K562	35
chr5	139278629	139279629	+	LINC00909|k562|ENSG00000280987|upEE	chr5	139278778	139278797	NPM1|K562	19
chr5	139278629	139279629	+	LINC00909|k562|ENSG00000280987|upEE	chr5	139278879	139278969	AKAP8L|K562	90
chr5	139278629	139279629	+	LINC00909|k562|ENSG00000280987|upEE	chr5	139278943	139278951	HNRNPM|K562	8
chr5	139278629	139279629	+	LINC00909|k562|ENSG00000280987|upEE	chr5	139278906	139278927	PRPF8|K562	21
chr5	139278629	139279629	+	LINC00909|k562|ENSG00000280987|upEE	chr5	139278801	139278830	GRSF1|HepG2	29
chr5	139278629	139279629	+	LINC00909|k562|ENSG00000280987|upEE	chr5	139278829	139278873	LSM11|K562	44
chr5	139278629	139279629	+	LINC00909|k562|ENSG00000280987|upEE	chr5	139278936	139278976	HNRNPUL1|K562	40
chr5	139278629	139279629	+	LINC00909|k562|ENSG00000280987|upEE	chr5	139279162	139279181	TIA1|HepG2	19
chr5	139278629	139279629	+	LINC00909|k562|ENSG00000280987|upEE	chr5	139279070	139279106	EIF3D|HepG2	36
chr5	139278629	139279629	+	LINC00909|k562|ENSG00000280987|upEE	chr5	139278815	139278875	RBM22|K562	60
chr5	139278629	139279629	+	LINC00909|k562|ENSG00000280987|upEE	chr5	139278932	139278977	SND1|K562	45
chr5	139278629	139279629	+	LINC00909|k562|ENSG00000280987|upEE	chr5	139278878	139278931	XRCC6|K562	53
chr5	139278629	139279629	+	LINC00909|k562|ENSG00000280987|upEE	chr5	139278944	139278978	NCBP2|HepG2	34
chr5	139278629	139279629	+	LINC00909|k562|ENSG00000280987|upEE	chr5	139278874	139278884	SMNDC1|K562	10
chr5	139278629	139279629	+	LINC00909|k562|ENSG00000280987|upEE	chr5	139278801	139278841	RBFOX2|HepG2	40
chr5	139278629	139279629	+	LINC00909|k562|ENSG00000280987|upEE	chr5	139278828	139278856	HNRNPUL1|K562	28
chr5	139278629	139279629	+	LINC00909|k562|ENSG00000280987|upEE	chr5	139278907	139278969	BUD13|HepG2	62
chr5	139278629	139279629	+	LINC00909|k562|ENSG00000280987|upEE	chr5	139278899	139278905	DKC1|HepG2	6
chr5	139278629	139279629	+	LINC00909|k562|ENSG00000280987|upEE	chr5	139278947	139278967	UCHL5|HepG2	20
chr5	139278629	139279629	+	LINC00909|k562|ENSG00000280987|upEE	chr5	139278778	139278784	NOLC1|K562	6
chr5	139278629	139279629	+	LINC00909|k562|ENSG00000280987|upEE	chr5	139278815	139278858	SMNDC1|K562	43
chr5	139278629	139279629	+	LINC00909|k562|ENSG00000280987|upEE	chr5	139278778	139278878	HNRNPK|K562	100
chr5	139278629	139279629	+	LINC00909|k562|ENSG00000280987|upEE	chr5	139278830	139278835	NOLC1|HepG2	5
chr5	139278629	139279629	+	LINC00909|k562|ENSG00000280987|upEE	chr5	139278801	139278862	PPIG|HepG2	61
chr5	139278629	139279629	+	LINC00909|k562|ENSG00000280987|upEE	chr5	139278592	139278651	HNRNPU|HeLa	22
chr5	139278629	139279629	+	LINC00909|k562|ENSG00000280987|upEE	chr5	139278848	139278857	NOLC1|HepG2	9
chr5	139278629	139279629	+	LINC00909|k562|ENSG00000280987|upEE	chr5	139278854	139278962	CSTF2T|K562	108
chr5	139278629	139279629	+	LINC00909|k562|ENSG00000280987|upEE	chr5	139278785	139278830	ILF3|K562	45
chr5	139278629	139279629	+	LINC00909|k562|ENSG00000280987|upEE	chr5	139278935	139278974	XRN2|HepG2	39
chr5	139278629	139279629	+	LINC00909|k562|ENSG00000280987|upEE	chr5	139278925	139278955	AGGF1|HepG2	30
chr5	139278629	139279629	+	LINC00909|k562|ENSG00000280987|upEE	chr5	139278801	139278840	FASTKD2|HepG2	39
chr5	139278629	139279629	+	LINC00909|k562|ENSG00000280987|upEE	chr5	139279241	139279274	FKBP4|HepG2	33
chr5	139278629	139279629	+	LINC00909|k562|ENSG00000280987|upEE	chr5	139278908	139278930	TROVE2|HepG2	22
chr5	139278629	139279629	+	LINC00909|k562|ENSG00000280987|upEE	chr5	139278778	139278885	YWHAG|K562	107
chr5	139278629	139279629	+	LINC00909|k562|ENSG00000280987|upEE	chr5	139278901	139278923	DGCR8|HepG2	22
chr5	139278629	139279629	+	LINC00909|k562|ENSG00000280987|upEE	chr5	139278875	139278974	XRCC6|HepG2	99
chr5	139278629	139279629	+	LINC00909|k562|ENSG00000280987|upEE	chr5	139278804	139278846	AKAP8L|K562	42
chr5	139278629	139279629	+	LINC00909|k562|ENSG00000280987|upEE	chr5	139278927	139278974	NOLC1|HepG2	47
chr5	139278629	139279629	+	LINC00909|k562|ENSG00000280987|upEE	chr5	139279207	139279273	CDC40|HepG2	66
chr5	139278629	139279629	+	LINC00909|k562|ENSG00000280987|upEE	chr5	139278918	139278976	XRN2|HepG2	58
chr5	139278629	139279629	+	LINC00909|k562|ENSG00000280987|upEE	chr5	139278778	139278784	AUH|HepG2	6
chr5	139278629	139279629	+	LINC00909|k562|ENSG00000280987|upEE	chr5	139278819	139278859	SMNDC1|HepG2	40
chr5	139278629	139279629	+	LINC00909|k562|ENSG00000280987|upEE	chr5	139278762	139278831	NOP56|HEK293	69
chr5	139278629	139279629	+	LINC00909|k562|ENSG00000280987|upEE	chr5	139278849	139278875	PTBP1|HepG2	26
chr5	139278629	139279629	+	LINC00909|k562|ENSG00000280987|upEE	chr5	139278818	139278827	NOLC1|K562	9
chr5	139278629	139279629	+	LINC00909|k562|ENSG00000280987|upEE	chr5	139278798	139278859	PUM2|K562	61
chr5	139278629	139279629	+	LINC00909|k562|ENSG00000280987|upEE	chr5	139278853	139278875	EIF3D|HepG2	22
chr5	139278629	139279629	+	LINC00909|k562|ENSG00000280987|upEE	chr5	139278905	139278956	RBM22|K562	51
chr5	139278629	139279629	+	LINC00909|k562|ENSG00000280987|upEE	chr5	139278781	139278878	SND1|K562	97
chr5	139278629	139279629	+	LINC00909|k562|ENSG00000280987|upEE	chr5	139278832	139278836	NOLC1|HepG2	4
chr5	139278629	139279629	+	LINC00909|k562|ENSG00000280987|upEE	chr5	139278782	139278981	SLTM|HepG2	199
chr5	139278629	139279629	+	LINC00909|k562|ENSG00000280987|upEE	chr5	139278819	139278835	PTBP1|K562	16
chr5	139278629	139279629	+	LINC00909|k562|ENSG00000280987|upEE	chr5	139278812	139278873	KHDRBS1|K562	61
chr5	139278629	139279629	+	LINC00909|k562|ENSG00000280987|upEE	chr5	139279238	139279281	RBFOX2|HepG2	43
chr5	139278629	139279629	+	LINC00909|k562|ENSG00000280987|upEE	chr5	139279240	139279264	IGF2BP1|K562	24
chr5	139278629	139279629	+	LINC00909|k562|ENSG00000280987|upEE	chr5	139278903	139278929	XRCC6|HepG2	26
chr5	139278629	139279629	+	LINC00909|k562|ENSG00000280987|upEE	chr5	139278876	139278978	DDX3X|HepG2	102
chr5	139278629	139279629	+	LINC00909|k562|ENSG00000280987|upEE	chr5	139278789	139278859	FASTKD2|K562	70
chr5	139278629	139279629	+	LINC00909|k562|ENSG00000280987|upEE	chr5	139278932	139278973	LIN28B|K562	41
chr5	139278629	139279629	+	LINC00909|k562|ENSG00000280987|upEE	chr5	139279425	139279475	EIF4G2|K562	50
chr5	139278629	139279629	+	LINC00909|k562|ENSG00000280987|upEE	chr5	139278905	139278943	RBFOX2|HepG2	38
chr5	139278629	139279629	+	LINC00909|k562|ENSG00000280987|upEE	chr5	139278885	139278969	SRSF1|HepG2	84
chr5	139278629	139279629	+	LINC00909|k562|ENSG00000280987|upEE	chr5	139278973	139278976	DKC1|HepG2	3
chr5	139278629	139279629	+	LINC00909|k562|ENSG00000280987|upEE	chr5	139278784	139278843	U2AF2|K562	59
chr5	139278629	139279629	+	LINC00909|k562|ENSG00000280987|upEE	chr5	139278905	139278928	BUD13|HepG2	23
chr5	139278629	139279629	+	LINC00909|k562|ENSG00000280987|upEE	chr5	139278784	139278845	HNRNPM|K562	61
chr5	139278629	139279629	+	LINC00909|k562|ENSG00000280987|upEE	chr5	139278934	139278979	TROVE2|HepG2	45
chr5	139278629	139279629	+	LINC00909|k562|ENSG00000280987|upEE	chr5	139278849	139278877	XPO5|HepG2	28
chr5	139278629	139279629	+	LINC00909|k562|ENSG00000280987|upEE	chr5	139279237	139279255	XRN2|K562	18
chr5	139278629	139279629	+	LINC00909|k562|ENSG00000280987|upEE	chr5	139279241	139279269	NONO|K562	28
chr5	139278629	139279629	+	LINC00909|k562|ENSG00000280987|upEE	chr5	139278909	139278928	RBM5|HepG2	19
chr5	139278629	139279629	+	LINC00909|k562|ENSG00000280987|upEE	chr5	139278862	139278869	TNRC6A|K562	7
chr5	139278629	139279629	+	LINC00909|k562|ENSG00000280987|upEE	chr5	139278867	139278974	DROSHA|K562	107
chr5	139278629	139279629	+	LINC00909|k562|ENSG00000280987|upEE	chr5	139278894	139278977	TRA2A|K562	83
chr5	139278629	139279629	+	LINC00909|k562|ENSG00000280987|upEE	chr5	139278897	139278977	DDX6|K562	80
chr5	139278629	139279629	+	LINC00909|k562|ENSG00000280987|upEE	chr5	139278785	139278903	PCBP2|HepG2	118
chr5	139278629	139279629	+	LINC00909|k562|ENSG00000280987|upEE	chr5	139278808	139278971	DHX30|HepG2	163
chr5	139278629	139279629	+	LINC00909|k562|ENSG00000280987|upEE	chr5	139279242	139279266	SRSF1|HepG2	24
chr5	139278629	139279629	+	LINC00909|k562|ENSG00000280987|upEE	chr5	139279526	139279544	SUGP2|HepG2	18
chr5	139278629	139279629	+	LINC00909|k562|ENSG00000280987|upEE	chr5	139279086	139279112	UCHL5|K562	26
chr5	139278629	139279629	+	LINC00909|k562|ENSG00000280987|upEE	chr5	139279236	139279275	HNRNPU|HepG2	39
chr5	139278629	139279629	+	LINC00909|k562|ENSG00000280987|upEE	chr5	139278857	139278883	TIA1|K562	26
chr5	139278629	139279629	+	LINC00909|k562|ENSG00000280987|upEE	chr5	139279448	139279461	EFTUD2|HepG2	13
chr5	139278629	139279629	+	LINC00909|k562|ENSG00000280987|upEE	chr5	139278801	139278852	NOL12|HepG2	51
chr5	139278629	139279629	+	LINC00909|k562|ENSG00000280987|upEE	chr5	139278853	139278862	TIA1|K562	9
chr5	139278629	139279629	+	LINC00909|k562|ENSG00000280987|upEE	chr5	139278818	139278861	QKI|HepG2	43
chr5	139278629	139279629	+	LINC00909|k562|ENSG00000280987|upEE	chr5	139279154	139279208	KHDRBS1|K562	54
chr5	139278629	139279629	+	LINC00909|k562|ENSG00000280987|upEE	chr5	139278905	139278925	DKC1|HepG2	20
chr5	139278629	139279629	+	LINC00909|k562|ENSG00000280987|upEE	chr5	139278823	139278831	DDX6|HepG2	8
chr5	139278629	139279629	+	LINC00909|k562|ENSG00000280987|upEE	chr5	139278874	139278973	HNRNPA1|HepG2	99
chr5	139278629	139279629	+	LINC00909|k562|ENSG00000280987|upEE	chr5	139279056	139279121	IGF2BP1|K562	65
chr5	139278629	139279629	+	LINC00909|k562|ENSG00000280987|upEE	chr5	139279410	139279451	AARS|K562	41
chr5	139278629	139279629	+	LINC00909|k562|ENSG00000280987|upEE	chr5	139279073	139279126	SRSF1|HepG2	53
chr5	139278629	139279629	+	LINC00909|k562|ENSG00000280987|upEE	chr5	139278859	139278878	XRCC6|K562	19
chr5	139278629	139279629	+	LINC00909|k562|ENSG00000280987|upEE	chr5	139279537	139279561	PRPF8|K562	24
chr5	139278629	139279629	+	LINC00909|k562|ENSG00000280987|upEE	chr5	139278779	139278784	RPS3|HepG2	5
chr5	139278629	139279629	+	LINC00909|k562|ENSG00000280987|upEE	chr5	139278762	139278911	FMR1|HEK293	149
chr5	139278629	139279629	+	LINC00909|k562|ENSG00000280987|upEE	chr5	139278762	139278891	NUDT21|HEK293	129
chr5	139278629	139279629	+	LINC00909|k562|ENSG00000280987|upEE	chr5	139278857	139278892	AUH|K562	35
chr5	139278629	139279629	+	LINC00909|k562|ENSG00000280987|upEE	chr5	139278892	139278979	GTF2F1|K562	87
chr5	139278629	139279629	+	LINC00909|k562|ENSG00000280987|upEE	chr5	139278835	139278857	PTBP1|K562	22
chr5	139278629	139279629	+	LINC00909|k562|ENSG00000280987|upEE	chr5	139279439	139279457	DDX42|K562	18
chr5	139278629	139279629	+	LINC00909|k562|ENSG00000280987|upEE	chr5	139278779	139278875	GPKOW|K562	96
chr5	139278629	139279629	+	LINC00909|k562|ENSG00000280987|upEE	chr5	139279521	139279563	RBM27|K562	42
chr5	139278629	139279629	+	LINC00909|k562|ENSG00000280987|upEE	chr5	139278932	139278965	IGF2BP2|K562	33
chr5	139278629	139279629	+	LINC00909|k562|ENSG00000280987|upEE	chr5	139278904	139278927	AGGF1|K562	23
chr5	139278629	139279629	+	LINC00909|k562|ENSG00000280987|upEE	chr5	139278830	139278848	MTPAP|K562	18
chr5	139278629	139279629	+	LINC00909|k562|ENSG00000280987|upEE	chr5	139278916	139278963	SND1|HepG2	47
chr5	139278629	139279629	+	LINC00909|k562|ENSG00000280987|upEE	chr5	139278857	139278969	TAF15|HepG2	112
chr5	139278629	139279629	+	LINC00909|k562|ENSG00000280987|upEE	chr5	139278928	139278943	HNRNPL|K562	15
chr5	139278629	139279629	+	LINC00909|k562|ENSG00000280987|upEE	chr5	139278781	139278886	NCBP2|K562	105
chr5	139278629	139279629	+	LINC00909|k562|ENSG00000280987|upEE	chr5	139279070	139279132	SRSF7|K562	62
chr5	139278629	139279629	+	LINC00909|k562|ENSG00000280987|upEE	chr5	139278899	139278942	LARP7|K562	43
chr5	139278629	139279629	+	LINC00909|k562|ENSG00000280987|upEE	chr5	139278906	139278934	MTPAP|K562	28
chr5	139278629	139279629	+	LINC00909|k562|ENSG00000280987|upEE	chr5	139278762	139278891	PTBP1|HEK293T	129
chr5	139278629	139279629	+	LINC00909|k562|ENSG00000280987|upEE	chr5	139278829	139278969	TBRG4|HepG2	140
chr5	139278629	139279629	+	LINC00909|k562|ENSG00000280987|upEE	chr5	139278896	139278927	RBM22|HepG2	31
chr5	139278629	139279629	+	LINC00909|k562|ENSG00000280987|upEE	chr5	139278913	139278971	DDX3X|K562	58
chr5	139278629	139279629	+	LINC00909|k562|ENSG00000280987|upEE	chr5	139278881	139278978	RBM15|K562	97
chr5	139278629	139279629	+	LINC00909|k562|ENSG00000280987|upEE	chr5	139278830	139278870	QKI|K562	40
chr5	139278629	139279629	+	LINC00909|k562|ENSG00000280987|upEE	chr5	139279057	139279124	GRWD1|HepG2	67
chr5	139278629	139279629	+	LINC00909|k562|ENSG00000280987|upEE	chr5	139278892	139278973	AUH|K562	81
chr5	139278629	139279629	+	LINC00909|k562|ENSG00000280987|upEE	chr5	139278922	139278959	EWSR1|K562	37
chr5	139278629	139279629	+	LINC00909|k562|ENSG00000280987|upEE	chr5	139278816	139278867	HNRNPM|HepG2	51
chr5	139278629	139279629	+	LINC00909|k562|ENSG00000280987|upEE	chr5	139278829	139278903	SUPV3L1|HepG2	74
chr5	139278629	139279629	+	LINC00909|k562|ENSG00000280987|upEE	chr5	139278779	139278785	U2AF1|HepG2	6
chr5	139278629	139279629	+	LINC00909|k562|ENSG00000280987|upEE	chr5	139278818	139278838	SMNDC1|HepG2	20
chr5	139278629	139279629	+	LINC00909|k562|ENSG00000280987|upEE	chr5	139278907	139278958	U2AF2|HepG2	51
chr5	139278629	139279629	+	LINC00909|k562|ENSG00000280987|upEE	chr5	139278891	139278939	METAP2|K562	48
chr5	139278629	139279629	+	LINC00909|k562|ENSG00000280987|upEE	chr5	139278809	139278849	LARP7|HepG2	40
chr17	63415174	63416174	+	LINC00909|k562|ENSG00000170921|upEE	chr17	63415619	63415646	YBX3|K562	27
chr17	63415174	63416174	+	LINC00909|k562|ENSG00000170921|upEE	chr17	63415675	63415716	PRPF8|K562	41
chr17	63415174	63416174	+	LINC00909|k562|ENSG00000170921|upEE	chr17	63415619	63415659	PPIL4|K562	40
chr17	63415174	63416174	+	LINC00909|k562|ENSG00000170921|upEE	chr17	63415237	63415270	HNRNPU|K562	33
chr22	31326809	31327809	+	LINC00909|k562|ENSG00000100105|upEE	chr22	31327222	31327318	U2AF2|HepG2	96
chr22	31326809	31327809	+	LINC00909|k562|ENSG00000100105|upEE	chr22	31327798	31327850	HNRNPA1|HepG2	11
chr22	31326809	31327809	+	LINC00909|k562|ENSG00000100105|upEE	chr22	31327013	31327044	TBRG4|HepG2	31
chr22	31326809	31327809	+	LINC00909|k562|ENSG00000100105|upEE	chr22	31326906	31326936	CDC40|HepG2	30
chr22	31326809	31327809	+	LINC00909|k562|ENSG00000100105|upEE	chr22	31326721	31326834	AGO2|HEK293	25
chr22	31326809	31327809	+	LINC00909|k562|ENSG00000100105|upEE	chr22	31327486	31327516	SRSF9|HepG2	30
chr22	31326809	31327809	+	LINC00909|k562|ENSG00000100105|upEE	chr22	31327530	31327601	TAF15|HepG2	71
chr22	31326809	31327809	+	LINC00909|k562|ENSG00000100105|upEE	chr22	31327008	31327045	SRSF1|HepG2	37
chr22	31326809	31327809	+	LINC00909|k562|ENSG00000100105|upEE	chr22	31327195	31327274	UCHL5|HepG2	79
chr22	31326809	31327809	+	LINC00909|k562|ENSG00000100105|upEE	chr22	31327005	31327035	XPO5|HepG2	30
chr22	31326809	31327809	+	LINC00909|k562|ENSG00000100105|upEE	chr22	31327130	31327148	DDX6|HepG2	18
chr22	31326809	31327809	+	LINC00909|k562|ENSG00000100105|upEE	chr22	31327239	31327269	EFTUD2|HepG2	30
chr22	31326809	31327809	+	LINC00909|k562|ENSG00000100105|upEE	chr22	31326894	31326940	YBX3|K562	46
chr22	31326809	31327809	+	LINC00909|k562|ENSG00000100105|upEE	chr22	31327287	31327313	U2AF1|HepG2	26
chr22	31326809	31327809	+	LINC00909|k562|ENSG00000100105|upEE	chr22	31326849	31326952	GRSF1|HepG2	103
chr22	31326809	31327809	+	LINC00909|k562|ENSG00000100105|upEE	chr22	31327041	31327070	IGF2BP3|HepG2	29
chr22	31326809	31327809	+	LINC00909|k562|ENSG00000100105|upEE	chr22	31327022	31327059	FAM120A|HepG2	37
chr22	31326809	31327809	+	LINC00909|k562|ENSG00000100105|upEE	chr22	31327009	31327053	SUPV3L1|HepG2	44
chr22	31326809	31327809	+	LINC00909|k562|ENSG00000100105|upEE	chr22	31327020	31327064	IGF2BP3|HepG2	44
chr22	31326809	31327809	+	LINC00909|k562|ENSG00000100105|upEE	chr22	31327331	31327380	SF3B4|HepG2	49
chr22	31326809	31327809	+	LINC00909|k562|ENSG00000100105|upEE	chr22	31327535	31327566	PPIG|HepG2	31
chr22	31326809	31327809	+	LINC00909|k562|ENSG00000100105|upEE	chr22	31327586	31327630	PTBP1|HepG2	44
chr22	31326809	31327809	+	LINC00909|k562|ENSG00000100105|upEE	chr22	31327547	31327554	RBM15|HepG2	7
chr22	31326809	31327809	+	LINC00909|k562|ENSG00000100105|upEE	chr22	31327280	31327304	PRPF8|HepG2	24
chr22	31326809	31327809	+	LINC00909|k562|ENSG00000100105|upEE	chr22	31327036	31327078	LIN28B|HepG2	42
chr22	31326809	31327809	+	LINC00909|k562|ENSG00000100105|upEE	chr22	31326872	31326889	CSTF2|HepG2	17
chr22	31326809	31327809	+	LINC00909|k562|ENSG00000100105|upEE	chr22	31327708	31327742	BCCIP|HepG2	34
chr22	31326809	31327809	+	LINC00909|k562|ENSG00000100105|upEE	chr22	31327606	31327627	LSM11|HepG2	21
chr22	31326809	31327809	+	LINC00909|k562|ENSG00000100105|upEE	chr22	31327748	31327762	CSTF2|HepG2	14
chr22	31326809	31327809	+	LINC00909|k562|ENSG00000100105|upEE	chr22	31327025	31327049	FKBP4|HepG2	24
chr22	31326809	31327809	+	LINC00909|k562|ENSG00000100105|upEE	chr22	31327030	31327060	RBFOX2|HepG2	30
chr22	31326809	31327809	+	LINC00909|k562|ENSG00000100105|upEE	chr22	31327328	31327387	SF3B4|HepG2	59
chr22	31326809	31327809	+	LINC00909|k562|ENSG00000100105|upEE	chr22	31327795	31327825	SFPQ|HepG2	14
chr22	31326809	31327809	+	LINC00909|k562|ENSG00000100105|upEE	chr22	31327085	31327104	DDX55|HepG2	19
chr22	31326809	31327809	+	LINC00909|k562|ENSG00000100105|upEE	chr22	31327125	31327150	SRSF7|HepG2	25
chr22	31326809	31327809	+	LINC00909|k562|ENSG00000100105|upEE	chr22	31327719	31327769	HNRNPUL1|HepG2	50
chr22	31326809	31327809	+	LINC00909|k562|ENSG00000100105|upEE	chr22	31326992	31327053	U2AF2|HepG2	61
chr22	31326809	31327809	+	LINC00909|k562|ENSG00000100105|upEE	chr22	31327347	31327370	XRCC6|HepG2	23
chr22	31326809	31327809	+	LINC00909|k562|ENSG00000100105|upEE	chr22	31327219	31327273	SRSF1|HepG2	54
chr22	31326809	31327809	+	LINC00909|k562|ENSG00000100105|upEE	chr22	31327031	31327064	DKC1|HepG2	33
chr22	31326809	31327809	+	LINC00909|k562|ENSG00000100105|upEE	chr22	31327201	31327300	GRWD1|HepG2	99
chr22	31326809	31327809	+	LINC00909|k562|ENSG00000100105|upEE	chr22	31327770	31327832	HNRNPU|HepG2	39
chr22	31326809	31327809	+	LINC00909|k562|ENSG00000100105|upEE	chr22	31326928	31326935	YBX3|K562	7
chr22	31326809	31327809	+	LINC00909|k562|ENSG00000100105|upEE	chr22	31327171	31327204	UCHL5|HepG2	33
chr22	31326809	31327809	+	LINC00909|k562|ENSG00000100105|upEE	chr22	31326848	31326883	SRSF7|HepG2	35
chr22	31326809	31327809	+	LINC00909|k562|ENSG00000100105|upEE	chr22	31327710	31327754	HNRNPA1|HepG2	44
chr22	31326809	31327809	+	LINC00909|k562|ENSG00000100105|upEE	chr22	31327033	31327090	YBX3|K562	57
chr22	31326809	31327809	+	LINC00909|k562|ENSG00000100105|upEE	chr22	31327500	31327555	HNRNPA1|HepG2	55
chr22	31326809	31327809	+	LINC00909|k562|ENSG00000100105|upEE	chr22	31327276	31327307	SRSF9|HepG2	31
chr22	31326809	31327809	+	LINC00909|k562|ENSG00000100105|upEE	chr22	31327255	31327286	TROVE2|K562	31
chr22	31326809	31327809	+	LINC00909|k562|ENSG00000100105|upEE	chr22	31327498	31327577	HNRNPA1|HepG2	79
chr22	31326809	31327809	+	LINC00909|k562|ENSG00000100105|upEE	chr22	31327475	31327510	POLR2G|HepG2	35
chr22	31326809	31327809	+	LINC00909|k562|ENSG00000100105|upEE	chr22	31327717	31327741	SLTM|HepG2	24
chr22	31326809	31327809	+	LINC00909|k562|ENSG00000100105|upEE	chr22	31327272	31327288	LARP4|HepG2	16
chr22	31326809	31327809	+	LINC00909|k562|ENSG00000100105|upEE	chr22	31327125	31327174	SRSF1|HepG2	49
chr22	31326809	31327809	+	LINC00909|k562|ENSG00000100105|upEE	chr22	31326884	31326905	HNRNPA1|HepG2	21
chr22	31326809	31327809	+	LINC00909|k562|ENSG00000100105|upEE	chr22	31327340	31327380	RBM5|HepG2	40
chr22	31326809	31327809	+	LINC00909|k562|ENSG00000100105|upEE	chr22	31327114	31327143	LIN28B|K562	29
chr22	31326809	31327809	+	LINC00909|k562|ENSG00000100105|upEE	chr22	31327196	31327293	GRWD1|HepG2	97
chr22	31326809	31327809	+	LINC00909|k562|ENSG00000100105|upEE	chr22	31327003	31327013	TBRG4|HepG2	10
chr22	31326809	31327809	+	LINC00909|k562|ENSG00000100105|upEE	chr22	31326824	31326964	GRSF1|HepG2	140
chr22	31326809	31327809	+	LINC00909|k562|ENSG00000100105|upEE	chr22	31326921	31326935	EIF3H|HepG2	14
chr22	31326809	31327809	+	LINC00909|k562|ENSG00000100105|upEE	chr22	31327122	31327157	LIN28B|HepG2	35
chr22	31326809	31327809	+	LINC00909|k562|ENSG00000100105|upEE	chr22	31327007	31327017	AARS|K562	10
chr22	31326809	31327809	+	LINC00909|k562|ENSG00000100105|upEE	chr22	31327707	31327748	HNRNPA1|HepG2	41
chr22	31326809	31327809	+	LINC00909|k562|ENSG00000100105|upEE	chr22	31327715	31327756	TBRG4|HepG2	41
chr22	31326809	31327809	+	LINC00909|k562|ENSG00000100105|upEE	chr22	31327024	31327051	TIA1|HepG2	27
chr22	31326809	31327809	+	LINC00909|k562|ENSG00000100105|upEE	chr22	31326916	31326924	PPIG|HepG2	8
chr22	31326809	31327809	+	LINC00909|k562|ENSG00000100105|upEE	chr22	31327191	31327233	FMR1|K562	42
chr22	31326809	31327809	+	LINC00909|k562|ENSG00000100105|upEE	chr22	31327025	31327075	SND1|HepG2	50
chr22	31326809	31327809	+	LINC00909|k562|ENSG00000100105|upEE	chr22	31327554	31327583	RBM15|HepG2	29
chr22	31326809	31327809	+	LINC00909|k562|ENSG00000100105|upEE	chr22	31327040	31327071	FMR1|K562	31
chr22	31326809	31327809	+	LINC00909|k562|ENSG00000100105|upEE	chr22	31327550	31327577	SUGP2|HepG2	27
chr22	31326809	31327809	+	LINC00909|k562|ENSG00000100105|upEE	chr22	31327738	31327751	EIF3D|HepG2	13
chr22	31326809	31327809	+	LINC00909|k562|ENSG00000100105|upEE	chr22	31327692	31327735	RBFOX2|HepG2	43
chr22	31326809	31327809	+	LINC00909|k562|ENSG00000100105|upEE	chr22	31327017	31327048	AARS|K562	31
chr22	31326809	31327809	+	LINC00909|k562|ENSG00000100105|upEE	chr22	31327021	31327072	IGF2BP1|HepG2	51
chr22	31326809	31327809	+	LINC00909|k562|ENSG00000100105|upEE	chr22	31327039	31327080	SND1|HepG2	41
chr22	31326809	31327809	+	LINC00909|k562|ENSG00000100105|upEE	chr22	31327035	31327081	IGF2BP1|HepG2	46
chr22	31326809	31327809	+	LINC00909|k562|ENSG00000100105|upEE	chr22	31327234	31327274	FXR2|K562	40
chr22	31326809	31327809	+	LINC00909|k562|ENSG00000100105|upEE	chr22	31327730	31327786	HNRNPM|HepG2	56
chr22	31326809	31327809	+	LINC00909|k562|ENSG00000100105|upEE	chr22	31327287	31327335	U2AF2|HepG2	48
chr17	58337179	58338179	+	LINC00909|k562|ENSG00000265148|upEE	chr17	58337691	58337799	AGO2|HEK293S	108
chr17	58337179	58338179	+	LINC00909|k562|ENSG00000265148|upEE	chr17	58337769	58337810	SRSF1|K562	41
chr17	58337179	58338179	+	LINC00909|k562|ENSG00000265148|upEE	chr17	58337927	58337962	SAFB2|K562	35
chr17	58337179	58338179	+	LINC00909|k562|ENSG00000265148|upEE	chr17	58338020	58338069	EWSR1|K562	49
chr1	1721211	1722211	+	LINC00909|k562|ENSG00000008128|upEE	chr1	1721590	1721621	EIF4A3|HeLa	31
chr1	1721211	1722211	+	LINC00909|k562|ENSG00000008128|upEE	chr1	1721441	1721484	PRPF8|K562	43
chr1	1721211	1722211	+	LINC00909|k562|ENSG00000008128|upEE	chr1	1721671	1721711	DDX24|K562	40
chr1	1721211	1722211	+	LINC00909|k562|ENSG00000008128|upEE	chr1	1721421	1721499	KHSRP|K562	78
chr1	1721211	1722211	+	LINC00909|k562|ENSG00000008128|upEE	chr1	1722067	1722094	PRPF8|K562	27
chr1	1721211	1722211	+	LINC00909|k562|ENSG00000008128|upEE	chr1	1721605	1721710	ZNF622|K562	105
chr1	1721211	1722211	+	LINC00909|k562|ENSG00000008128|upEE	chr1	1721625	1721699	U2AF2|K562	74
chr1	1721211	1722211	+	LINC00909|k562|ENSG00000008128|upEE	chr1	1722062	1722098	BUD13|K562	36
chr1	1721211	1722211	+	LINC00909|k562|ENSG00000008128|upEE	chr1	1721648	1721681	GEMIN5|K562	33
chr1	1721211	1722211	+	LINC00909|k562|ENSG00000008128|upEE	chr1	1721647	1721716	AKAP8L|K562	69
chr1	1721211	1722211	+	LINC00909|k562|ENSG00000008128|upEE	chr1	1721595	1721625	CSTF2T|K562	30
chr1	1721211	1722211	+	LINC00909|k562|ENSG00000008128|upEE	chr1	1721646	1721674	RBM5|HepG2	28
chr1	1721211	1722211	+	LINC00909|k562|ENSG00000008128|upEE	chr1	1722041	1722122	HNRNPC|HepG2	81
chr1	1721211	1722211	+	LINC00909|k562|ENSG00000008128|upEE	chr1	1722064	1722097	TIA1|K562	33
chr1	1721211	1722211	+	LINC00909|k562|ENSG00000008128|upEE	chr1	1721675	1721705	SF3B1|K562	30
chr1	1721211	1722211	+	LINC00909|k562|ENSG00000008128|upEE	chr1	1721230	1721258	KHSRP|K562	28
chr1	1721211	1722211	+	LINC00909|k562|ENSG00000008128|upEE	chr1	1722067	1722105	BUD13|K562	38
chr1	1721211	1722211	+	LINC00909|k562|ENSG00000008128|upEE	chr1	1721663	1721671	DDX24|K562	8
chr1	1721211	1722211	+	LINC00909|k562|ENSG00000008128|upEE	chr1	1721656	1721688	PRPF8|HepG2	32
chr1	1721211	1722211	+	LINC00909|k562|ENSG00000008128|upEE	chr1	1721647	1721692	RBM15|K562	45
chr1	1721211	1722211	+	LINC00909|k562|ENSG00000008128|upEE	chr1	1721640	1721700	RBM15|K562	60
chr1	1721211	1722211	+	LINC00909|k562|ENSG00000008128|upEE	chr1	1721393	1721496	KHSRP|K562	103
chr1	1721211	1722211	+	LINC00909|k562|ENSG00000008128|upEE	chr1	1721651	1721706	FXR1|K562	55
chr1	1721211	1722211	+	LINC00909|k562|ENSG00000008128|upEE	chr1	1721674	1721681	FASTKD2|HepG2	7
chr1	1721211	1722211	+	LINC00909|k562|ENSG00000008128|upEE	chr1	1721434	1721462	NONO|K562	28
chr1	1721211	1722211	+	LINC00909|k562|ENSG00000008128|upEE	chr1	1722050	1722091	SND1|K562	41
chr1	1721211	1722211	+	LINC00909|k562|ENSG00000008128|upEE	chr1	1721661	1721692	TBRG4|K562	31
chr1	1721211	1722211	+	LINC00909|k562|ENSG00000008128|upEE	chr1	1721672	1721706	FMR1|K562	34
chr1	1721211	1722211	+	LINC00909|k562|ENSG00000008128|upEE	chr1	1721293	1721317	TIA1|K562	24
chr1	1721211	1722211	+	LINC00909|k562|ENSG00000008128|upEE	chr1	1721667	1721697	PTBP1|K562	30
chr1	1721211	1722211	+	LINC00909|k562|ENSG00000008128|upEE	chr1	1721653	1721686	SRSF9|HepG2	33
chr1	1721211	1722211	+	LINC00909|k562|ENSG00000008128|upEE	chr1	1721645	1721697	U2AF1|K562	52
chr1	1721211	1722211	+	LINC00909|k562|ENSG00000008128|upEE	chr1	1721682	1721713	METAP2|K562	31
chr1	1721211	1722211	+	LINC00909|k562|ENSG00000008128|upEE	chr1	1721666	1721675	SF3B1|K562	9
chr1	1721211	1722211	+	LINC00909|k562|ENSG00000008128|upEE	chr1	1721595	1721644	HLTF|K562	49
chr1	1721211	1722211	+	LINC00909|k562|ENSG00000008128|upEE	chr1	1721660	1721692	EIF3H|HepG2	32
chr1	1721211	1722211	+	LINC00909|k562|ENSG00000008128|upEE	chr1	1721595	1721627	CPSF6|K562	32
chr1	1721211	1722211	+	LINC00909|k562|ENSG00000008128|upEE	chr1	1721648	1721708	TARDBP|K562	60
chr1	1721211	1722211	+	LINC00909|k562|ENSG00000008128|upEE	chr1	1721671	1721708	RBM15|HepG2	37
chr1	1721211	1722211	+	LINC00909|k562|ENSG00000008128|upEE	chr1	1722069	1722106	EFTUD2|K562	37
chr1	1721211	1722211	+	LINC00909|k562|ENSG00000008128|upEE	chr1	1721638	1721687	SRSF1|HepG2	49
chr1	1721211	1722211	+	LINC00909|k562|ENSG00000008128|upEE	chr1	1721653	1721708	DROSHA|K562	55
chr1	1721211	1722211	+	LINC00909|k562|ENSG00000008128|upEE	chr1	1721652	1721713	BUD13|HepG2	61
chr1	1721211	1722211	+	LINC00909|k562|ENSG00000008128|upEE	chr1	1721595	1721610	TRA2A|HepG2	15
chr1	1721211	1722211	+	LINC00909|k562|ENSG00000008128|upEE	chr1	1721423	1721446	EIF3D|HepG2	23
chr1	1721211	1722211	+	LINC00909|k562|ENSG00000008128|upEE	chr1	1722075	1722089	GRWD1|HepG2	14
chr1	1721211	1722211	+	LINC00909|k562|ENSG00000008128|upEE	chr1	1721633	1721711	UCHL5|K562	78
chr1	1721211	1722211	+	LINC00909|k562|ENSG00000008128|upEE	chr1	1721659	1721716	BUD13|K562	57
chr1	1721211	1722211	+	LINC00909|k562|ENSG00000008128|upEE	chr1	1721639	1721693	SRSF1|HepG2	54
chr1	1721211	1722211	+	LINC00909|k562|ENSG00000008128|upEE	chr1	1721595	1721623	FXR1|K562	28
chr1	1721211	1722211	+	LINC00909|k562|ENSG00000008128|upEE	chr1	1722073	1722107	HNRNPL|K562	34
chr1	1721211	1722211	+	LINC00909|k562|ENSG00000008128|upEE	chr1	1721649	1721711	GRWD1|HepG2	62
chr1	1721211	1722211	+	LINC00909|k562|ENSG00000008128|upEE	chr1	1721658	1721707	PPIG|HepG2	49
chr1	1721211	1722211	+	LINC00909|k562|ENSG00000008128|upEE	chr1	1721640	1721678	SND1|HepG2	38
chr1	1721211	1722211	+	LINC00909|k562|ENSG00000008128|upEE	chr1	1721595	1721604	TRA2A|K562	9
chr1	1721211	1722211	+	LINC00909|k562|ENSG00000008128|upEE	chr1	1721659	1721697	NCBP2|HepG2	38
chr1	1721211	1722211	+	LINC00909|k562|ENSG00000008128|upEE	chr1	1721656	1721697	U2AF1|K562	41
chr1	1721211	1722211	+	LINC00909|k562|ENSG00000008128|upEE	chr1	1721649	1721694	LSM11|HepG2	45
chr1	1721211	1722211	+	LINC00909|k562|ENSG00000008128|upEE	chr1	1722055	1722107	HNRNPC|HepG2	52
chr1	1721211	1722211	+	LINC00909|k562|ENSG00000008128|upEE	chr1	1721672	1721700	SAFB2|K562	28
chr1	1721211	1722211	+	LINC00909|k562|ENSG00000008128|upEE	chr1	1721638	1721698	GRWD1|HepG2	60
chr1	1721211	1722211	+	LINC00909|k562|ENSG00000008128|upEE	chr1	1721642	1721712	ZNF622|K562	70
chr1	1721211	1722211	+	LINC00909|k562|ENSG00000008128|upEE	chr1	1721643	1721671	PPIL4|K562	28
chr1	1721211	1722211	+	LINC00909|k562|ENSG00000008128|upEE	chr1	1721642	1721714	BUD13|K562	72
chr1	1721211	1722211	+	LINC00909|k562|ENSG00000008128|upEE	chr1	1722094	1722109	PRPF8|K562	15
chr1	1721211	1722211	+	LINC00909|k562|ENSG00000008128|upEE	chr1	1721644	1721712	HLTF|K562	68
chr1	1721211	1722211	+	LINC00909|k562|ENSG00000008128|upEE	chr1	1721235	1721271	HNRNPU|K562	36
chr1	1721211	1722211	+	LINC00909|k562|ENSG00000008128|upEE	chr1	1721595	1721600	ZNF622|K562	5
chr1	1721211	1722211	+	LINC00909|k562|ENSG00000008128|upEE	chr1	1722052	1722078	U2AF1|K562	26
chr1	1721211	1722211	+	LINC00909|k562|ENSG00000008128|upEE	chr1	1721614	1721685	SRSF7|K562	71
chr1	1721211	1722211	+	LINC00909|k562|ENSG00000008128|upEE	chr1	1721667	1721704	LSM11|HepG2	37
chr1	1721211	1722211	+	LINC00909|k562|ENSG00000008128|upEE	chr1	1721224	1721330	ILF3|K562	106
chr1	1721211	1722211	+	LINC00909|k562|ENSG00000008128|upEE	chr1	1721342	1721370	NONO|K562	28
chr1	1721211	1722211	+	LINC00909|k562|ENSG00000008128|upEE	chr1	1721647	1721711	FTO|K562	64
chr1	1721211	1722211	+	LINC00909|k562|ENSG00000008128|upEE	chr1	1721641	1721686	TRA2A|K562	45
chr1	1721211	1722211	+	LINC00909|k562|ENSG00000008128|upEE	chr1	1722059	1722091	U2AF2|K562	32
chr1	1721211	1722211	+	LINC00909|k562|ENSG00000008128|upEE	chr1	1721339	1721384	KHSRP|K562	45
chr1	1721211	1722211	+	LINC00909|k562|ENSG00000008128|upEE	chr1	1721663	1721713	PPIG|HepG2	50
chr1	1721211	1722211	+	LINC00909|k562|ENSG00000008128|upEE	chr1	1721651	1721661	TBRG4|K562	10
chr1	1721211	1722211	+	LINC00909|k562|ENSG00000008128|upEE	chr1	1721349	1721380	CDC40|HepG2	31
chr1	1721211	1722211	+	LINC00909|k562|ENSG00000008128|upEE	chr1	1721598	1721621	TROVE2|HepG2	23
chr1	1721211	1722211	+	LINC00909|k562|ENSG00000008128|upEE	chr1	1721676	1721705	YBX3|K562	29
chr1	1721211	1722211	+	LINC00909|k562|ENSG00000008128|upEE	chr1	1721595	1721619	FXR1|K562	24
chr1	1721211	1722211	+	LINC00909|k562|ENSG00000008128|upEE	chr1	1721658	1721691	SF3B4|K562	33
chr1	1721211	1722211	+	LINC00909|k562|ENSG00000008128|upEE	chr1	1721640	1721706	EFTUD2|K562	66
chr1	1721211	1722211	+	LINC00909|k562|ENSG00000008128|upEE	chr1	1721802	1721846	RBFOX2|K562	44
chr1	1721211	1722211	+	LINC00909|k562|ENSG00000008128|upEE	chr1	1721637	1721718	U2AF2|K562	81
chr1	1721211	1722211	+	LINC00909|k562|ENSG00000008128|upEE	chr1	1721640	1721710	AGGF1|HepG2	70
chr1	1721211	1722211	+	LINC00909|k562|ENSG00000008128|upEE	chr1	1721595	1721629	UCHL5|K562	34
chr1	1721211	1722211	+	LINC00909|k562|ENSG00000008128|upEE	chr1	1722050	1722085	TIA1|K562	35
chr1	1721211	1722211	+	LINC00909|k562|ENSG00000008128|upEE	chr1	1721651	1721708	UCHL5|HepG2	57
chr1	1721211	1722211	+	LINC00909|k562|ENSG00000008128|upEE	chr1	1721681	1721710	FASTKD2|HepG2	29
chr1	1721211	1722211	+	LINC00909|k562|ENSG00000008128|upEE	chr1	1721638	1721674	SND1|K562	36
chr1	1721211	1722211	+	LINC00909|k562|ENSG00000008128|upEE	chr1	1721813	1721853	TROVE2|K562	40
chr1	1721211	1722211	+	LINC00909|k562|ENSG00000008128|upEE	chr1	1721238	1721262	TIA1|K562	24
chr1	1721211	1722211	+	LINC00909|k562|ENSG00000008128|upEE	chr1	1721644	1721701	U2AF1|HepG2	57
chr1	1721211	1722211	+	LINC00909|k562|ENSG00000008128|upEE	chr1	1721648	1721692	TRA2A|K562	44
chr1	1721211	1722211	+	LINC00909|k562|ENSG00000008128|upEE	chr1	1721635	1721713	XRCC6|K562	78
chr1	1721211	1722211	+	LINC00909|k562|ENSG00000008128|upEE	chr1	1721644	1721709	UCHL5|K562	65
chr1	1721211	1722211	+	LINC00909|k562|ENSG00000008128|upEE	chr1	1721663	1721710	MTPAP|K562	47
chr1	1721211	1722211	+	LINC00909|k562|ENSG00000008128|upEE	chr1	1721595	1721616	CSTF2T|K562	21
chr1	1721211	1722211	+	LINC00909|k562|ENSG00000008128|upEE	chr1	1721670	1721707	RBFOX2|K562	37
chr1	1721211	1722211	+	LINC00909|k562|ENSG00000008128|upEE	chr1	1722061	1722093	PPIL4|K562	32
chr1	1721211	1722211	+	LINC00909|k562|ENSG00000008128|upEE	chr1	1721579	1721640	EFTUD2|K562	61
chr1	1721211	1722211	+	LINC00909|k562|ENSG00000008128|upEE	chr1	1721648	1721707	UCHL5|HepG2	59
chr1	1721211	1722211	+	LINC00909|k562|ENSG00000008128|upEE	chr1	1721648	1721687	RBFOX2|K562	39
chr1	1721211	1722211	+	LINC00909|k562|ENSG00000008128|upEE	chr1	1721647	1721677	BCCIP|HepG2	30
chr1	1721211	1722211	+	LINC00909|k562|ENSG00000008128|upEE	chr1	1721655	1721701	EIF4G2|K562	46
chr1	1721211	1722211	+	LINC00909|k562|ENSG00000008128|upEE	chr1	1721623	1721665	POLR2G|HepG2	42
chr1	1721211	1722211	+	LINC00909|k562|ENSG00000008128|upEE	chr1	1721334	1721377	U2AF2|K562	43
chr1	1721211	1722211	+	LINC00909|k562|ENSG00000008128|upEE	chr1	1721648	1721706	XRCC6|K562	58
chr1	1721211	1722211	+	LINC00909|k562|ENSG00000008128|upEE	chr1	1721659	1721686	MTPAP|K562	27
chr1	1721211	1722211	+	LINC00909|k562|ENSG00000008128|upEE	chr1	1721594	1721705	SRSF1|K562	111
chr1	1721211	1722211	+	LINC00909|k562|ENSG00000008128|upEE	chr1	1721638	1721688	XRN2|K562	50
chr1	1721211	1722211	+	LINC00909|k562|ENSG00000008128|upEE	chr1	1721642	1721701	SRSF9|HepG2	59
chr1	1721211	1722211	+	LINC00909|k562|ENSG00000008128|upEE	chr1	1721652	1721682	DDX6|K562	30
chr1	1721211	1722211	+	LINC00909|k562|ENSG00000008128|upEE	chr1	1721663	1721702	DGCR8|HepG2	39
chr1	1721211	1722211	+	LINC00909|k562|ENSG00000008128|upEE	chr1	1722042	1722137	PRPF8|K562	95
chr1	1721211	1722211	+	LINC00909|k562|ENSG00000008128|upEE	chr1	1721223	1721271	KHSRP|K562	48
chr1	1721211	1722211	+	LINC00909|k562|ENSG00000008128|upEE	chr1	1721644	1721688	CSTF2|HepG2	44
chr1	1721211	1722211	+	LINC00909|k562|ENSG00000008128|upEE	chr1	1721657	1721707	BUD13|HepG2	50
chr1	1721211	1722211	+	LINC00909|k562|ENSG00000008128|upEE	chr1	1721676	1721698	PRPF8|K562	22
chr1	1721211	1722211	+	LINC00909|k562|ENSG00000008128|upEE	chr1	1721671	1721707	EIF3D|HepG2	36
chr1	1721211	1722211	+	LINC00909|k562|ENSG00000008128|upEE	chr1	1721636	1721674	TROVE2|HepG2	38
chr1	1721211	1722211	+	LINC00909|k562|ENSG00000008128|upEE	chr1	1721638	1721708	HLTF|K562	70
chr1	1721211	1722211	+	LINC00909|k562|ENSG00000008128|upEE	chr1	1721653	1721678	EFTUD2|HepG2	25
chr1	1721211	1722211	+	LINC00909|k562|ENSG00000008128|upEE	chr1	1721285	1721308	PRPF8|K562	23
chr1	1721211	1722211	+	LINC00909|k562|ENSG00000008128|upEE	chr1	1721605	1721634	SRSF1|K562	29
chr1	1721211	1722211	+	LINC00909|k562|ENSG00000008128|upEE	chr1	1721652	1721700	DDX42|K562	48
chr3	136846086	136847086	+	LINC00909|k562|ENSG00000239213|upEE	chr3	136846665	136846688	ZNF622|K562	23
chr3	136846086	136847086	+	LINC00909|k562|ENSG00000239213|upEE	chr3	136846598	136846638	HNRNPL|HepG2	40
chr3	136846086	136847086	+	LINC00909|k562|ENSG00000239213|upEE	chr3	136846668	136846708	SND1|K562	40
chr3	136846086	136847086	+	LINC00909|k562|ENSG00000239213|upEE	chr3	136846453	136846486	TAF15|K562	33
chr3	136846086	136847086	+	LINC00909|k562|ENSG00000239213|upEE	chr3	136846484	136846520	PRPF8|K562	36
chr3	136846086	136847086	+	LINC00909|k562|ENSG00000239213|upEE	chr3	136846156	136846244	SAFB2|K562	88
chr3	136846086	136847086	+	LINC00909|k562|ENSG00000239213|upEE	chr3	136846559	136846611	EFTUD2|HepG2	52
chr3	136846086	136847086	+	LINC00909|k562|ENSG00000239213|upEE	chr3	136846278	136846308	NOLC1|K562	30
chr3	136846086	136847086	+	LINC00909|k562|ENSG00000239213|upEE	chr3	136846244	136846277	EIF3D|HepG2	33
chr3	136846086	136847086	+	LINC00909|k562|ENSG00000239213|upEE	chr3	136846461	136846533	PRPF8|K562	72
chr3	136846086	136847086	+	LINC00909|k562|ENSG00000239213|upEE	chr3	136846580	136846633	SF3B4|K562	53
chr3	136846086	136847086	+	LINC00909|k562|ENSG00000239213|upEE	chr3	136846490	136846533	BUD13|HepG2	43
chr3	136846086	136847086	+	LINC00909|k562|ENSG00000239213|upEE	chr3	136846165	136846196	AGGF1|HepG2	31
chr3	136846086	136847086	+	LINC00909|k562|ENSG00000239213|upEE	chr3	136846523	136846561	PPIG|HepG2	38
chr3	136846086	136847086	+	LINC00909|k562|ENSG00000239213|upEE	chr3	136846336	136846372	ILF3|K562	36
chr3	136846086	136847086	+	LINC00909|k562|ENSG00000239213|upEE	chr3	136846465	136846496	TIA1|HepG2	31
chr3	136846086	136847086	+	LINC00909|k562|ENSG00000239213|upEE	chr3	136846565	136846581	SMNDC1|K562	16
chr3	136846086	136847086	+	LINC00909|k562|ENSG00000239213|upEE	chr3	136846324	136846366	HNRNPU|HepG2	42
chr3	136846086	136847086	+	LINC00909|k562|ENSG00000239213|upEE	chr3	136846263	136846315	HNRNPU|K562	52
chr3	136846086	136847086	+	LINC00909|k562|ENSG00000239213|upEE	chr3	136846587	136846634	SF3B4|K562	47
chr3	136846086	136847086	+	LINC00909|k562|ENSG00000239213|upEE	chr3	136846884	136846942	ILF3|HepG2	58
chr3	136846086	136847086	+	LINC00909|k562|ENSG00000239213|upEE	chr3	136846665	136846692	KHDRBS1|K562	27
chr3	136846086	136847086	+	LINC00909|k562|ENSG00000239213|upEE	chr3	136846466	136846509	TIA1|K562	43
chr3	136846086	136847086	+	LINC00909|k562|ENSG00000239213|upEE	chr3	136846680	136846704	KHDRBS1|K562	24
chr3	136846086	136847086	+	LINC00909|k562|ENSG00000239213|upEE	chr3	136846422	136846459	KHSRP|K562	37
chr3	136846086	136847086	+	LINC00909|k562|ENSG00000239213|upEE	chr3	136846601	136846697	HNRNPA1|HepG2	96
chr3	136846086	136847086	+	LINC00909|k562|ENSG00000239213|upEE	chr3	136846565	136846598	U2AF1|K562	33
chr3	136846086	136847086	+	LINC00909|k562|ENSG00000239213|upEE	chr3	136846447	136846479	HNRNPC|HepG2	32
chr3	136846086	136847086	+	LINC00909|k562|ENSG00000239213|upEE	chr3	136846583	136846625	SMNDC1|K562	42
chr3	136846086	136847086	+	LINC00909|k562|ENSG00000239213|upEE	chr3	136846489	136846530	PRPF8|HepG2	41
chr3	136846086	136847086	+	LINC00909|k562|ENSG00000239213|upEE	chr3	136846157	136846177	ILF3|HepG2	20
chr3	136846086	136847086	+	LINC00909|k562|ENSG00000239213|upEE	chr3	136846551	136846599	U2AF2|K562	48
chr3	136846086	136847086	+	LINC00909|k562|ENSG00000239213|upEE	chr3	136846252	136846284	HNRNPA1|K562	32
chr3	136846086	136847086	+	LINC00909|k562|ENSG00000239213|upEE	chr3	136846082	136846090	LSM11|HepG2	4
chr3	136846086	136847086	+	LINC00909|k562|ENSG00000239213|upEE	chr3	136846153	136846180	NOLC1|K562	27
chr3	136846086	136847086	+	LINC00909|k562|ENSG00000239213|upEE	chr3	136846874	136846909	ILF3|K562	35
chr3	136846086	136847086	+	LINC00909|k562|ENSG00000239213|upEE	chr3	136846453	136846506	HNRNPA1|HepG2	53
chr3	136846086	136847086	+	LINC00909|k562|ENSG00000239213|upEE	chr3	136846830	136846845	HNRNPC|HepG2	15
chr3	136846086	136847086	+	LINC00909|k562|ENSG00000239213|upEE	chr3	136846447	136846481	HNRNPA1|K562	34
chr3	136846086	136847086	+	LINC00909|k562|ENSG00000239213|upEE	chr3	136846068	136846098	ILF3|K562	12
chr3	136846086	136847086	+	LINC00909|k562|ENSG00000239213|upEE	chr3	136846627	136846673	KHSRP|K562	46
chr3	136846086	136847086	+	LINC00909|k562|ENSG00000239213|upEE	chr3	136846431	136846458	UCHL5|HepG2	27
chr3	136846086	136847086	+	LINC00909|k562|ENSG00000239213|upEE	chr3	136846510	136846569	BUD13|K562	59
chr3	136846086	136847086	+	LINC00909|k562|ENSG00000239213|upEE	chr3	136846811	136846840	XRCC6|HepG2	29
chr3	136846086	136847086	+	LINC00909|k562|ENSG00000239213|upEE	chr3	136846154	136846180	TAF15|K562	26
chr3	136846086	136847086	+	LINC00909|k562|ENSG00000239213|upEE	chr3	136846658	136846665	ZNF622|K562	7
chr3	136846086	136847086	+	LINC00909|k562|ENSG00000239213|upEE	chr3	136846155	136846189	HNRNPA1|K562	34
chr3	136846086	136847086	+	LINC00909|k562|ENSG00000239213|upEE	chr3	136846489	136846517	SF3B4|K562	28
chr3	136846086	136847086	+	LINC00909|k562|ENSG00000239213|upEE	chr3	136846090	136846119	LSM11|HepG2	29
chr3	136846086	136847086	+	LINC00909|k562|ENSG00000239213|upEE	chr3	136846559	136846598	HNRNPC|HepG2	39
chr3	136846086	136847086	+	LINC00909|k562|ENSG00000239213|upEE	chr3	136846573	136846622	BUD13|K562	49
chr3	136846086	136847086	+	LINC00909|k562|ENSG00000239213|upEE	chr3	136846492	136846527	BUD13|K562	35
chr3	136846086	136847086	+	LINC00909|k562|ENSG00000239213|upEE	chr3	136846132	136846181	ILF3|K562	49
chr3	136846086	136847086	+	LINC00909|k562|ENSG00000239213|upEE	chr3	136846521	136846557	SRSF1|K562	36
chr1	178542385	178543385	+	LINC00909|k562|ENSG00000213057|upEE	chr1	178543049	178543119	EFTUD2|HepG2	70
chr1	178542385	178543385	+	LINC00909|k562|ENSG00000213057|upEE	chr1	178543081	178543124	RBM22|HepG2	43
chr1	178542385	178543385	+	LINC00909|k562|ENSG00000213057|upEE	chr1	178542888	178542987	RBM22|HepG2	99
chr1	178542385	178543385	+	LINC00909|k562|ENSG00000213057|upEE	chr1	178542900	178542933	GTF2F1|HepG2	33
chr1	178542385	178543385	+	LINC00909|k562|ENSG00000213057|upEE	chr1	178543081	178543123	IGF2BP3|HepG2	42
chr1	178542385	178543385	+	LINC00909|k562|ENSG00000213057|upEE	chr1	178543004	178543164	FASTKD2|HepG2	160
chr1	178542385	178543385	+	LINC00909|k562|ENSG00000213057|upEE	chr1	178543059	178543136	EIF3D|HepG2	77
chr1	178542385	178543385	+	LINC00909|k562|ENSG00000213057|upEE	chr1	178543333	178543410	SRSF1|HepG2	52
chr1	178542385	178543385	+	LINC00909|k562|ENSG00000213057|upEE	chr1	178543059	178543135	CSTF2T|HepG2	76
chr1	178542385	178543385	+	LINC00909|k562|ENSG00000213057|upEE	chr1	178542886	178542916	DGCR8|HepG2	30
chr1	178542385	178543385	+	LINC00909|k562|ENSG00000213057|upEE	chr1	178542950	178542993	DGCR8|HepG2	43
chr1	178542385	178543385	+	LINC00909|k562|ENSG00000213057|upEE	chr1	178542926	178542972	LSM11|HepG2	46
chr1	178542385	178543385	+	LINC00909|k562|ENSG00000213057|upEE	chr1	178542849	178542930	U2AF1|HepG2	81
chr1	178542385	178543385	+	LINC00909|k562|ENSG00000213057|upEE	chr1	178543029	178543086	PPIG|HepG2	57
chr1	178542385	178543385	+	LINC00909|k562|ENSG00000213057|upEE	chr1	178543168	178543176	DGCR8|HepG2	8
chr1	178542385	178543385	+	LINC00909|k562|ENSG00000213057|upEE	chr1	178542844	178542887	HNRNPU|HepG2	43
chr1	178542385	178543385	+	LINC00909|k562|ENSG00000213057|upEE	chr1	178543048	178543082	DDX55|HepG2	34
chr1	178542385	178543385	+	LINC00909|k562|ENSG00000213057|upEE	chr1	178543292	178543367	NKRF|HepG2	75
chr1	178542385	178543385	+	LINC00909|k562|ENSG00000213057|upEE	chr1	178542828	178542874	FASTKD2|HepG2	46
chr1	178542385	178543385	+	LINC00909|k562|ENSG00000213057|upEE	chr1	178543134	178543197	RBM15|HepG2	63
chr1	178542385	178543385	+	LINC00909|k562|ENSG00000213057|upEE	chr1	178543165	178543203	NKRF|HepG2	38
chr1	178542385	178543385	+	LINC00909|k562|ENSG00000213057|upEE	chr1	178543042	178543121	XRCC6|HepG2	79
chr1	178542385	178543385	+	LINC00909|k562|ENSG00000213057|upEE	chr1	178542734	178542768	BUD13|HepG2	34
chr1	178542385	178543385	+	LINC00909|k562|ENSG00000213057|upEE	chr1	178543071	178543100	SF3A3|HepG2	29
chr1	178542385	178543385	+	LINC00909|k562|ENSG00000213057|upEE	chr1	178543071	178543120	SLTM|HepG2	49
chr1	178542385	178543385	+	LINC00909|k562|ENSG00000213057|upEE	chr1	178542942	178543015	EFTUD2|HepG2	73
chr1	178542385	178543385	+	LINC00909|k562|ENSG00000213057|upEE	chr1	178543303	178543325	CSTF2|HepG2	22
chr1	178542385	178543385	+	LINC00909|k562|ENSG00000213057|upEE	chr1	178542975	178542980	PRPF8|HepG2	5
chr1	178542385	178543385	+	LINC00909|k562|ENSG00000213057|upEE	chr1	178543071	178543142	XRN2|HepG2	71
chr1	178542385	178543385	+	LINC00909|k562|ENSG00000213057|upEE	chr1	178543084	178543118	RBM5|HepG2	34
chr1	178542385	178543385	+	LINC00909|k562|ENSG00000213057|upEE	chr1	178542899	178542974	NCBP2|HepG2	75
chr1	178542385	178543385	+	LINC00909|k562|ENSG00000213057|upEE	chr1	178543061	178543152	SLTM|HepG2	91
chr1	178542385	178543385	+	LINC00909|k562|ENSG00000213057|upEE	chr1	178542856	178542884	PPIG|HepG2	28
chr1	178542385	178543385	+	LINC00909|k562|ENSG00000213057|upEE	chr1	178543087	178543122	DDX3X|HepG2	35
chr1	178542385	178543385	+	LINC00909|k562|ENSG00000213057|upEE	chr1	178543037	178543065	SRSF9|HepG2	28
chr1	178542385	178543385	+	LINC00909|k562|ENSG00000213057|upEE	chr1	178542941	178542975	HNRNPC|HepG2	34
chr1	178542385	178543385	+	LINC00909|k562|ENSG00000213057|upEE	chr1	178543045	178543125	GTF2F1|HepG2	80
chr1	178542385	178543385	+	LINC00909|k562|ENSG00000213057|upEE	chr1	178542986	178543017	XRN2|HepG2	31
chr1	178542385	178543385	+	LINC00909|k562|ENSG00000213057|upEE	chr1	178543082	178543092	TBRG4|HepG2	10
chr1	178542385	178543385	+	LINC00909|k562|ENSG00000213057|upEE	chr1	178542847	178542897	NCBP2|HepG2	50
chr1	178542385	178543385	+	LINC00909|k562|ENSG00000213057|upEE	chr1	178543055	178543081	IGF2BP1|HepG2	26
chr1	178542385	178543385	+	LINC00909|k562|ENSG00000213057|upEE	chr1	178542954	178542981	PPIG|HepG2	27
chr1	178542385	178543385	+	LINC00909|k562|ENSG00000213057|upEE	chr1	178542863	178542895	DDX55|HepG2	32
chr1	178542385	178543385	+	LINC00909|k562|ENSG00000213057|upEE	chr1	178543063	178543112	TIA1|HepG2	49
chr1	178542385	178543385	+	LINC00909|k562|ENSG00000213057|upEE	chr1	178543055	178543112	IGF2BP3|HepG2	57
chr1	178542385	178543385	+	LINC00909|k562|ENSG00000213057|upEE	chr1	178542947	178542973	DGCR8|HepG2	26
chr1	178542385	178543385	+	LINC00909|k562|ENSG00000213057|upEE	chr1	178542839	178542903	SRSF1|HepG2	64
chr1	178542385	178543385	+	LINC00909|k562|ENSG00000213057|upEE	chr1	178543064	178543116	XRN2|HepG2	52
chr1	178542385	178543385	+	LINC00909|k562|ENSG00000213057|upEE	chr1	178542865	178542931	PRPF8|HepG2	66
chr1	178542385	178543385	+	LINC00909|k562|ENSG00000213057|upEE	chr1	178543107	178543185	EFTUD2|HepG2	78
chr1	178542385	178543385	+	LINC00909|k562|ENSG00000213057|upEE	chr1	178543145	178543198	EFTUD2|HepG2	53
chr1	178542385	178543385	+	LINC00909|k562|ENSG00000213057|upEE	chr1	178543088	178543132	FASTKD2|HepG2	44
chr1	178542385	178543385	+	LINC00909|k562|ENSG00000213057|upEE	chr1	178542971	178543030	CSTF2T|HepG2	59
chr1	178542385	178543385	+	LINC00909|k562|ENSG00000213057|upEE	chr1	178543363	178543401	NCBP2|HepG2	22
chr1	178542385	178543385	+	LINC00909|k562|ENSG00000213057|upEE	chr1	178543067	178543124	BCCIP|HepG2	57
chr1	178542385	178543385	+	LINC00909|k562|ENSG00000213057|upEE	chr1	178542958	178542986	NKRF|HepG2	28
chr1	178542385	178543385	+	LINC00909|k562|ENSG00000213057|upEE	chr1	178543329	178543350	UCHL5|HepG2	21
chr1	178542385	178543385	+	LINC00909|k562|ENSG00000213057|upEE	chr1	178543081	178543181	XPO5|HepG2	100
chr1	178542385	178543385	+	LINC00909|k562|ENSG00000213057|upEE	chr1	178543029	178543088	HNRNPC|HepG2	59
chr1	178542385	178543385	+	LINC00909|k562|ENSG00000213057|upEE	chr1	178542798	178542826	U2AF2|HepG2	28
chr1	178542385	178543385	+	LINC00909|k562|ENSG00000213057|upEE	chr1	178542842	178542915	SRSF9|HepG2	73
chr1	178542385	178543385	+	LINC00909|k562|ENSG00000213057|upEE	chr1	178542985	178543003	SRSF9|HepG2	18
chr1	178542385	178543385	+	LINC00909|k562|ENSG00000213057|upEE	chr1	178543036	178543130	RBM22|HepG2	94
chr1	178542385	178543385	+	LINC00909|k562|ENSG00000213057|upEE	chr1	178543080	178543114	LSM11|HepG2	34
chr1	178542385	178543385	+	LINC00909|k562|ENSG00000213057|upEE	chr1	178543318	178543346	TROVE2|HepG2	28
chr1	178542385	178543385	+	LINC00909|k562|ENSG00000213057|upEE	chr1	178543057	178543075	SRSF1|HepG2	18
chr1	178542385	178543385	+	LINC00909|k562|ENSG00000213057|upEE	chr1	178543081	178543121	CSTF2T|HepG2	40
chr1	178542385	178543385	+	LINC00909|k562|ENSG00000213057|upEE	chr1	178542896	178542915	NKRF|HepG2	19
chr1	178542385	178543385	+	LINC00909|k562|ENSG00000213057|upEE	chr1	178542833	178542862	RBM15|HepG2	29
chr1	178542385	178543385	+	LINC00909|k562|ENSG00000213057|upEE	chr1	178543087	178543120	AGGF1|HepG2	33
chr1	178542385	178543385	+	LINC00909|k562|ENSG00000213057|upEE	chr1	178542952	178542984	EIF3D|HepG2	32
chr1	178542385	178543385	+	LINC00909|k562|ENSG00000213057|upEE	chr1	178542898	178542926	HNRNPU|HepG2	28
chr1	178542385	178543385	+	LINC00909|k562|ENSG00000213057|upEE	chr1	178542848	178542962	PRPF8|HepG2	114
chr1	178542385	178543385	+	LINC00909|k562|ENSG00000213057|upEE	chr1	178543033	178543121	FAM120A|HepG2	88
chr1	178542385	178543385	+	LINC00909|k562|ENSG00000213057|upEE	chr1	178543083	178543135	CSTF2|HepG2	52
chr1	178542385	178543385	+	LINC00909|k562|ENSG00000213057|upEE	chr1	178543301	178543337	CSTF2T|HepG2	36
chr1	178542385	178543385	+	LINC00909|k562|ENSG00000213057|upEE	chr1	178543316	178543358	HNRNPM|HepG2	42
chr1	178542385	178543385	+	LINC00909|k562|ENSG00000213057|upEE	chr1	178543273	178543307	CDC40|HepG2	34
chr1	178542385	178543385	+	LINC00909|k562|ENSG00000213057|upEE	chr1	178543308	178543338	TAF15|HepG2	30
chr1	178542385	178543385	+	LINC00909|k562|ENSG00000213057|upEE	chr1	178543082	178543113	GRWD1|HepG2	31
chr1	178542385	178543385	+	LINC00909|k562|ENSG00000213057|upEE	chr1	178543043	178543169	NKRF|HepG2	126
chr1	178542385	178543385	+	LINC00909|k562|ENSG00000213057|upEE	chr1	178543041	178543191	FAM120A|HepG2	150
chr1	178542385	178543385	+	LINC00909|k562|ENSG00000213057|upEE	chr1	178542889	178542983	CSTF2T|HepG2	94
chr1	178542385	178543385	+	LINC00909|k562|ENSG00000213057|upEE	chr1	178542954	178542960	FAM120A|HepG2	6
chr1	178542385	178543385	+	LINC00909|k562|ENSG00000213057|upEE	chr1	178543075	178543107	DGCR8|HepG2	32
chr1	178542385	178543385	+	LINC00909|k562|ENSG00000213057|upEE	chr1	178542953	178543007	RBM22|HepG2	54
chr1	178542385	178543385	+	LINC00909|k562|ENSG00000213057|upEE	chr1	178543304	178543344	AGGF1|HepG2	40
chr1	178542385	178543385	+	LINC00909|k562|ENSG00000213057|upEE	chr1	178542899	178542930	RPS5|HepG2	31
chr1	178542385	178543385	+	LINC00909|k562|ENSG00000213057|upEE	chr1	178543087	178543133	PPIG|HepG2	46
chr1	178542385	178543385	+	LINC00909|k562|ENSG00000213057|upEE	chr1	178543090	178543121	HNRNPU|HepG2	31
chr1	178542385	178543385	+	LINC00909|k562|ENSG00000213057|upEE	chr1	178543081	178543124	TROVE2|HepG2	43
chr1	178542385	178543385	+	LINC00909|k562|ENSG00000213057|upEE	chr1	178543076	178543119	PRPF8|HepG2	43
chr1	178542385	178543385	+	LINC00909|k562|ENSG00000213057|upEE	chr1	178542821	178542892	SRSF9|HepG2	71
chr1	178542385	178543385	+	LINC00909|k562|ENSG00000213057|upEE	chr1	178542974	178543006	XRN2|HepG2	32
chr1	178542385	178543385	+	LINC00909|k562|ENSG00000213057|upEE	chr1	178543074	178543124	SFPQ|HepG2	50
chr1	178542385	178543385	+	LINC00909|k562|ENSG00000213057|upEE	chr1	178542961	178542977	EFTUD2|HepG2	16
chr1	178542385	178543385	+	LINC00909|k562|ENSG00000213057|upEE	chr1	178543073	178543142	GTF2F1|HepG2	69
chr1	178542385	178543385	+	LINC00909|k562|ENSG00000213057|upEE	chr1	178543087	178543107	PRPF8|HepG2	20
chr1	178542385	178543385	+	LINC00909|k562|ENSG00000213057|upEE	chr1	178542855	178542919	GRWD1|HepG2	64
chr1	178542385	178543385	+	LINC00909|k562|ENSG00000213057|upEE	chr1	178542875	178542935	CSTF2T|HepG2	60
chr1	178542385	178543385	+	LINC00909|k562|ENSG00000213057|upEE	chr1	178542889	178542899	RPS5|HepG2	10
chr1	178542385	178543385	+	LINC00909|k562|ENSG00000213057|upEE	chr1	178543346	178543379	QKI|HepG2	33
chr1	178542385	178543385	+	LINC00909|k562|ENSG00000213057|upEE	chr1	178543088	178543120	RBFOX2|HepG2	32
chr1	178542385	178543385	+	LINC00909|k562|ENSG00000213057|upEE	chr1	178543108	178543142	RBM15|HepG2	34
chr1	178542385	178543385	+	LINC00909|k562|ENSG00000213057|upEE	chr1	178543079	178543123	BUD13|HepG2	44
chr1	178542385	178543385	+	LINC00909|k562|ENSG00000213057|upEE	chr1	178543040	178543134	RBM15|HepG2	94
chr1	178542385	178543385	+	LINC00909|k562|ENSG00000213057|upEE	chr1	178543063	178543126	CSTF2|HepG2	63
chr1	178542385	178543385	+	LINC00909|k562|ENSG00000213057|upEE	chr1	178543024	178543135	NKRF|HepG2	111
chr1	178542385	178543385	+	LINC00909|k562|ENSG00000213057|upEE	chr1	178543058	178543100	EIF3H|HepG2	42
chr1	178542385	178543385	+	LINC00909|k562|ENSG00000213057|upEE	chr1	178543092	178543123	TBRG4|HepG2	31
chr1	178542385	178543385	+	LINC00909|k562|ENSG00000213057|upEE	chr1	178543156	178543185	CDC40|HepG2	29
chr1	178542385	178543385	+	LINC00909|k562|ENSG00000213057|upEE	chr1	178543040	178543054	NCBP2|HepG2	14
chr1	178542385	178543385	+	LINC00909|k562|ENSG00000213057|upEE	chr1	178543202	178543245	RBFOX2|HepG2	43
chr1	178542385	178543385	+	LINC00909|k562|ENSG00000213057|upEE	chr1	178542827	178542926	SRSF1|HepG2	99
chr1	178542385	178543385	+	LINC00909|k562|ENSG00000213057|upEE	chr1	178543058	178543123	BUD13|HepG2	65
chr1	178542385	178543385	+	LINC00909|k562|ENSG00000213057|upEE	chr1	178542898	178542929	XRCC6|HepG2	31
chr5	154409262	154410262	+	LINC00909|k562|ENSG00000164574|upEE	chr5	154409729	154409759	LIN28B|HepG2	30
chr5	154409262	154410262	+	LINC00909|k562|ENSG00000164574|upEE	chr5	154409544	154409567	U2AF1|K562	23
chr5	154409262	154410262	+	LINC00909|k562|ENSG00000164574|upEE	chr5	154409597	154409631	FXR2|K562	34
chr5	154409262	154410262	+	LINC00909|k562|ENSG00000164574|upEE	chr5	154409532	154409570	U2AF2|K562	38
chr5	154409262	154410262	+	LINC00909|k562|ENSG00000164574|upEE	chr5	154409767	154409790	LSM11|HepG2	23
chr5	154409262	154410262	+	LINC00909|k562|ENSG00000164574|upEE	chr5	154409591	154409622	IGF2BP1|HepG2	31
chr5	154409262	154410262	+	LINC00909|k562|ENSG00000164574|upEE	chr5	154409581	154409628	ZNF622|K562	47
chr5	154409262	154410262	+	LINC00909|k562|ENSG00000164574|upEE	chr5	154409592	154409625	HLTF|K562	33
chr5	154409262	154410262	+	LINC00909|k562|ENSG00000164574|upEE	chr5	154409920	154409957	PPIL4|K562	37
chr5	154409262	154410262	+	LINC00909|k562|ENSG00000164574|upEE	chr5	154409584	154409629	HNRNPU|K562	45
chr5	154409262	154410262	+	LINC00909|k562|ENSG00000164574|upEE	chr5	154409247	154409281	GRWD1|HepG2	19
chr5	154409262	154410262	+	LINC00909|k562|ENSG00000164574|upEE	chr5	154409716	154409763	IGF2BP3|HepG2	47
chr5	154409262	154410262	+	LINC00909|k562|ENSG00000164574|upEE	chr5	154409539	154409556	TROVE2|K562	17
chr5	154409262	154410262	+	LINC00909|k562|ENSG00000164574|upEE	chr5	154409540	154409564	U2AF2|HepG2	24
chr5	154409262	154410262	+	LINC00909|k562|ENSG00000164574|upEE	chr5	154409680	154409713	LIN28B|HepG2	33
chr5	154409262	154410262	+	LINC00909|k562|ENSG00000164574|upEE	chr5	154409474	154409507	PPIL4|K562	33
chr5	154409262	154410262	+	LINC00909|k562|ENSG00000164574|upEE	chr5	154409589	154409635	SND1|HepG2	46
chr5	154409262	154410262	+	LINC00909|k562|ENSG00000164574|upEE	chr5	154409291	154409323	UCHL5|K562	32
chr5	154409262	154410262	+	LINC00909|k562|ENSG00000164574|upEE	chr5	154409592	154409600	RBM15|K562	8
chr5	154409262	154410262	+	LINC00909|k562|ENSG00000164574|upEE	chr5	154409571	154409624	MTPAP|K562	53
chr5	154409262	154410262	+	LINC00909|k562|ENSG00000164574|upEE	chr5	154409674	154409758	ZNF622|K562	84
chr5	154409262	154410262	+	LINC00909|k562|ENSG00000164574|upEE	chr5	154409686	154409742	HLTF|K562	56
chr5	154409262	154410262	+	LINC00909|k562|ENSG00000164574|upEE	chr5	154409734	154409763	IGF2BP2|K562	29
chr5	154409262	154410262	+	LINC00909|k562|ENSG00000164574|upEE	chr5	154409502	154409575	SMNDC1|K562	73
chr5	154409262	154410262	+	LINC00909|k562|ENSG00000164574|upEE	chr5	154409738	154409763	XRN2|HepG2	25
chr5	154409262	154410262	+	LINC00909|k562|ENSG00000164574|upEE	chr5	154409694	154409721	NOLC1|K562	27
chr5	154409262	154410262	+	LINC00909|k562|ENSG00000164574|upEE	chr5	154409697	154409758	YBX3|K562	61
chr5	154409262	154410262	+	LINC00909|k562|ENSG00000164574|upEE	chr5	154409464	154409537	SF3B4|K562	73
chr5	154409262	154410262	+	LINC00909|k562|ENSG00000164574|upEE	chr5	154409589	154409655	METAP2|K562	66
chr5	154409262	154410262	+	LINC00909|k562|ENSG00000164574|upEE	chr5	154409723	154409760	SND1|HepG2	37
chr5	154409262	154410262	+	LINC00909|k562|ENSG00000164574|upEE	chr5	154409603	154409657	YBX3|K562	54
chr5	154409262	154410262	+	LINC00909|k562|ENSG00000164574|upEE	chr5	154409693	154409752	RBFOX2|K562	59
chr5	154409262	154410262	+	LINC00909|k562|ENSG00000164574|upEE	chr5	154409754	154409799	PRPF8|HepG2	45
chr5	154409262	154410262	+	LINC00909|k562|ENSG00000164574|upEE	chr5	154409727	154409770	SRSF1|HepG2	43
chr5	154409262	154410262	+	LINC00909|k562|ENSG00000164574|upEE	chr5	154409701	154409766	PPIG|HepG2	65
chr5	154409262	154410262	+	LINC00909|k562|ENSG00000164574|upEE	chr5	154409585	154409618	UCHL5|HepG2	33
chr5	154409262	154410262	+	LINC00909|k562|ENSG00000164574|upEE	chr5	154409299	154409340	UCHL5|K562	41
chr5	154409262	154410262	+	LINC00909|k562|ENSG00000164574|upEE	chr5	154409255	154409283	TIA1|K562	21
chr5	154409262	154410262	+	LINC00909|k562|ENSG00000164574|upEE	chr5	154409540	154409569	BUD13|K562	29
chr5	154409262	154410262	+	LINC00909|k562|ENSG00000164574|upEE	chr5	154409294	154409323	HNRNPA1|K562	29
chr5	154409262	154410262	+	LINC00909|k562|ENSG00000164574|upEE	chr5	154409906	154409959	QKI|HepG2	53
chr5	154409262	154410262	+	LINC00909|k562|ENSG00000164574|upEE	chr5	154409576	154409602	SUGP2|HepG2	26
chr5	154409262	154410262	+	LINC00909|k562|ENSG00000164574|upEE	chr5	154409275	154409312	AKAP8L|K562	37
chr5	154409262	154410262	+	LINC00909|k562|ENSG00000164574|upEE	chr5	154409746	154409763	PPIG|HepG2	17
chr5	154409262	154410262	+	LINC00909|k562|ENSG00000164574|upEE	chr5	154409590	154409635	RBM27|K562	45
chr5	154409262	154410262	+	LINC00909|k562|ENSG00000164574|upEE	chr5	154409530	154409581	ZNF622|K562	51
chr5	154409262	154410262	+	LINC00909|k562|ENSG00000164574|upEE	chr5	154409740	154409755	FAM120A|K562	15
chr5	154409262	154410262	+	LINC00909|k562|ENSG00000164574|upEE	chr5	154410115	154410197	HNRNPL|K562	82
chr5	154409262	154410262	+	LINC00909|k562|ENSG00000164574|upEE	chr5	154409729	154409759	FXR1|K562	30
chr5	154409262	154410262	+	LINC00909|k562|ENSG00000164574|upEE	chr5	154409540	154409551	FXR1|K562	11
chr5	154409262	154410262	+	LINC00909|k562|ENSG00000164574|upEE	chr5	154409600	154409631	RBM15|K562	31
chr5	154409262	154410262	+	LINC00909|k562|ENSG00000164574|upEE	chr5	154409583	154409614	LARP4|HepG2	31
chr5	154409262	154410262	+	LINC00909|k562|ENSG00000164574|upEE	chr5	154409612	154409627	IGF2BP3|HepG2	15
chr5	154409262	154410262	+	LINC00909|k562|ENSG00000164574|upEE	chr5	154409701	154409746	METAP2|K562	45
chr5	154409262	154410262	+	LINC00909|k562|ENSG00000164574|upEE	chr5	154409613	154409628	IGF2BP2|K562	15
chr5	154409262	154410262	+	LINC00909|k562|ENSG00000164574|upEE	chr5	154409602	154409656	YBX3|K562	54
chr5	154409262	154410262	+	LINC00909|k562|ENSG00000164574|upEE	chr5	154409242	154409274	HNRNPC|HepG2	12
chr5	154409262	154410262	+	LINC00909|k562|ENSG00000164574|upEE	chr5	154409556	154409648	METAP2|K562	92
chr5	154409262	154410262	+	LINC00909|k562|ENSG00000164574|upEE	chr5	154409577	154409610	SRSF1|K562	33
chr5	154409262	154410262	+	LINC00909|k562|ENSG00000164574|upEE	chr5	154409718	154409759	DDX24|K562	41
chr5	154409262	154410262	+	LINC00909|k562|ENSG00000164574|upEE	chr5	154409485	154409528	SF3B4|K562	43
chr5	154409262	154410262	+	LINC00909|k562|ENSG00000164574|upEE	chr5	154409596	154409617	FXR2|K562	21
chr5	154409262	154410262	+	LINC00909|k562|ENSG00000164574|upEE	chr5	154409557	154409570	UCHL5|K562	13
chr5	154409262	154410262	+	LINC00909|k562|ENSG00000164574|upEE	chr5	154409726	154409759	YBX3|K562	33
chr5	154409262	154410262	+	LINC00909|k562|ENSG00000164574|upEE	chr5	154409583	154409642	GRWD1|HepG2	59
chr5	154409262	154410262	+	LINC00909|k562|ENSG00000164574|upEE	chr5	154410085	154410105	SAFB2|K562	20
chr5	154409262	154410262	+	LINC00909|k562|ENSG00000164574|upEE	chr5	154409544	154409569	BUD13|K562	25
chr5	154409262	154410262	+	LINC00909|k562|ENSG00000164574|upEE	chr5	154409613	154409640	UCHL5|K562	27
chr5	154409262	154410262	+	LINC00909|k562|ENSG00000164574|upEE	chr5	154409723	154409761	NOLC1|K562	38
chr5	154409262	154410262	+	LINC00909|k562|ENSG00000164574|upEE	chr5	154409540	154409546	FMR1|K562	6
chr5	154409262	154410262	+	LINC00909|k562|ENSG00000164574|upEE	chr5	154409603	154409635	ILF3|K562	32
chr5	154409262	154410262	+	LINC00909|k562|ENSG00000164574|upEE	chr5	154409625	154409650	GRWD1|HepG2	25
chr5	154409262	154410262	+	LINC00909|k562|ENSG00000164574|upEE	chr5	154409493	154409547	SMNDC1|K562	54
chr5	154409262	154410262	+	LINC00909|k562|ENSG00000164574|upEE	chr5	154409662	154409696	DDX55|K562	34
chr5	154409262	154410262	+	LINC00909|k562|ENSG00000164574|upEE	chr5	154409687	154409737	UCHL5|K562	50
chr5	154409262	154410262	+	LINC00909|k562|ENSG00000164574|upEE	chr5	154409721	154409763	IGF2BP2|K562	42
chr5	154409262	154410262	+	LINC00909|k562|ENSG00000164574|upEE	chr5	154409694	154409750	MTPAP|K562	56
chr11	83190668	83191668	+	LINC00909|k562|ENSG00000247137|upEE	chr11	83191000	83191032	TAF15|K562	32
chr11	83190668	83191668	+	LINC00909|k562|ENSG00000247137|upEE	chr11	83190672	83190717	CDC40|HepG2	45
chr11	83190668	83191668	+	LINC00909|k562|ENSG00000247137|upEE	chr11	83191152	83191174	PPIL4|K562	22
chr11	83190668	83191668	+	LINC00909|k562|ENSG00000247137|upEE	chr11	83191093	83191164	PPIG|HepG2	71
chr11	83190668	83191668	+	LINC00909|k562|ENSG00000247137|upEE	chr11	83191150	83191172	RBM5|HepG2	22
chr11	83190668	83191668	+	LINC00909|k562|ENSG00000247137|upEE	chr11	83190826	83190890	HNRNPUL1|HepG2	64
chr11	83190668	83191668	+	LINC00909|k562|ENSG00000247137|upEE	chr11	83191631	83191721	PRPF8|K562	37
chr11	83190668	83191668	+	LINC00909|k562|ENSG00000247137|upEE	chr11	83190830	83190874	KHDRBS1|K562	44
chr11	83190668	83191668	+	LINC00909|k562|ENSG00000247137|upEE	chr11	83191621	83191628	CDC40|HepG2	7
chr11	83190668	83191668	+	LINC00909|k562|ENSG00000247137|upEE	chr11	83191517	83191524	HNRNPA1|HepG2	7
chr11	83190668	83191668	+	LINC00909|k562|ENSG00000247137|upEE	chr11	83191104	83191142	RBM5|HepG2	38
chr11	83190668	83191668	+	LINC00909|k562|ENSG00000247137|upEE	chr11	83190739	83190758	TAF15|K562	19
chr11	83190668	83191668	+	LINC00909|k562|ENSG00000247137|upEE	chr11	83191605	83191633	EWSR1|K562	28
chr11	83190668	83191668	+	LINC00909|k562|ENSG00000247137|upEE	chr11	83191087	83191121	SF3B4|K562	34
chr11	83190668	83191668	+	LINC00909|k562|ENSG00000247137|upEE	chr11	83191128	83191163	SMNDC1|HepG2	35
chr11	83190668	83191668	+	LINC00909|k562|ENSG00000247137|upEE	chr11	83190702	83190731	SRSF1|K562	29
chr11	83190668	83191668	+	LINC00909|k562|ENSG00000247137|upEE	chr11	83191111	83191159	ZNF622|K562	48
chr11	83190668	83191668	+	LINC00909|k562|ENSG00000247137|upEE	chr11	83190988	83191010	MTPAP|K562	22
chr11	83190668	83191668	+	LINC00909|k562|ENSG00000247137|upEE	chr11	83191555	83191577	DDX42|K562	22
chr11	83190668	83191668	+	LINC00909|k562|ENSG00000247137|upEE	chr11	83190917	83190939	KHDRBS1|K562	22
chr11	83190668	83191668	+	LINC00909|k562|ENSG00000247137|upEE	chr11	83190889	83190917	TROVE2|HepG2	28
chr11	83190668	83191668	+	LINC00909|k562|ENSG00000247137|upEE	chr11	83191662	83191728	HNRNPA1|HepG2	6
chr11	83190668	83191668	+	LINC00909|k562|ENSG00000247137|upEE	chr11	83190927	83190954	RBM15|K562	27
chr11	83190668	83191668	+	LINC00909|k562|ENSG00000247137|upEE	chr11	83191120	83191144	PPIL4|K562	24
chr11	83190668	83191668	+	LINC00909|k562|ENSG00000247137|upEE	chr11	83190677	83190712	ILF3|HepG2	35
chr11	83190668	83191668	+	LINC00909|k562|ENSG00000247137|upEE	chr11	83191096	83191130	RBM22|HepG2	34
chr11	83190668	83191668	+	LINC00909|k562|ENSG00000247137|upEE	chr11	83191116	83191156	UCHL5|HepG2	40
chr11	83190668	83191668	+	LINC00909|k562|ENSG00000247137|upEE	chr11	83191608	83191629	KHDRBS1|K562	21
chr11	83190668	83191668	+	LINC00909|k562|ENSG00000247137|upEE	chr11	83190979	83191029	SND1|K562	50
chr11	83190668	83191668	+	LINC00909|k562|ENSG00000247137|upEE	chr11	83190843	83190858	U2AF1|HepG2	15
chr11	83190668	83191668	+	LINC00909|k562|ENSG00000247137|upEE	chr11	83191017	83191039	HNRNPL|HepG2	22
chr11	83190668	83191668	+	LINC00909|k562|ENSG00000247137|upEE	chr11	83191127	83191176	BUD13|K562	49
chr11	83190668	83191668	+	LINC00909|k562|ENSG00000247137|upEE	chr11	83190756	83190796	HNRNPL|HepG2	40
chr11	83190668	83191668	+	LINC00909|k562|ENSG00000247137|upEE	chr11	83190984	83191010	BUD13|K562	26
chr11	83190668	83191668	+	LINC00909|k562|ENSG00000247137|upEE	chr11	83191256	83191272	HNRNPU|K562	16
chr11	83190668	83191668	+	LINC00909|k562|ENSG00000247137|upEE	chr11	83191088	83191156	SRSF1|K562	68
chr11	83190668	83191668	+	LINC00909|k562|ENSG00000247137|upEE	chr11	83190969	83191003	HNRNPA1|HepG2	34
chr11	83190668	83191668	+	LINC00909|k562|ENSG00000247137|upEE	chr11	83191091	83191140	SRSF1|HepG2	49
chr11	83190668	83191668	+	LINC00909|k562|ENSG00000247137|upEE	chr11	83191653	83191752	ILF3|K562	15
chr11	83190668	83191668	+	LINC00909|k562|ENSG00000247137|upEE	chr11	83191091	83191123	SRSF7|HepG2	32
chr11	83190668	83191668	+	LINC00909|k562|ENSG00000247137|upEE	chr11	83190850	83190874	TAF15|HepG2	24
chr11	83190668	83191668	+	LINC00909|k562|ENSG00000247137|upEE	chr11	83191660	83191715	HNRNPA1|K562	8
chr11	83190668	83191668	+	LINC00909|k562|ENSG00000247137|upEE	chr11	83191199	83191290	KHSRP|K562	91
chr11	83190668	83191668	+	LINC00909|k562|ENSG00000247137|upEE	chr11	83191118	83191184	BUD13|K562	66
chr11	83190668	83191668	+	LINC00909|k562|ENSG00000247137|upEE	chr11	83190997	83191026	AGGF1|HepG2	29
chr11	83190668	83191668	+	LINC00909|k562|ENSG00000247137|upEE	chr11	83191185	83191216	DDX59|HepG2	31
chr11	83190668	83191668	+	LINC00909|k562|ENSG00000247137|upEE	chr11	83191600	83191649	HNRNPUL1|HepG2	49
chr11	83190668	83191668	+	LINC00909|k562|ENSG00000247137|upEE	chr11	83191667	83191765	KHSRP|K562	1
chr11	83190668	83191668	+	LINC00909|k562|ENSG00000247137|upEE	chr11	83191100	83191175	ZNF622|K562	75
chr11	83190668	83191668	+	LINC00909|k562|ENSG00000247137|upEE	chr11	83191109	83191150	SRSF1|K562	41
chr11	83190668	83191668	+	LINC00909|k562|ENSG00000247137|upEE	chr11	83191584	83191609	TAF15|HepG2	25
chr11	83190668	83191668	+	LINC00909|k562|ENSG00000247137|upEE	chr11	83191654	83191690	CSTF2T|K562	14
chr11	83190668	83191668	+	LINC00909|k562|ENSG00000247137|upEE	chr11	83191140	83191160	BUD13|HepG2	20
chr11	83190668	83191668	+	LINC00909|k562|ENSG00000247137|upEE	chr11	83190973	83191018	SUGP2|HepG2	45
chr11	83190668	83191668	+	LINC00909|k562|ENSG00000247137|upEE	chr11	83190972	83191007	TAF15|K562	35
chr11	83190668	83191668	+	LINC00909|k562|ENSG00000247137|upEE	chr11	83191095	83191122	SRSF7|HepG2	27
chr11	83190668	83191668	+	LINC00909|k562|ENSG00000247137|upEE	chr11	83190995	83191023	HNRNPL|K562	28
chr11	83190668	83191668	+	LINC00909|k562|ENSG00000247137|upEE	chr11	83190675	83190700	FTO|K562	25
chr11	83190668	83191668	+	LINC00909|k562|ENSG00000247137|upEE	chr11	83190650	83190670	HNRNPA1|HepG2	2
chr11	83190668	83191668	+	LINC00909|k562|ENSG00000247137|upEE	chr11	83191526	83191560	HNRNPA1|HepG2	34
chr11	83190668	83191668	+	LINC00909|k562|ENSG00000247137|upEE	chr11	83191093	83191151	UCHL5|K562	58
chr11	83190668	83191668	+	LINC00909|k562|ENSG00000247137|upEE	chr11	83191084	83191139	SRSF7|K562	55
chr11	83190668	83191668	+	LINC00909|k562|ENSG00000247137|upEE	chr11	83191091	83191105	TROVE2|HepG2	14
chr11	83190668	83191668	+	LINC00909|k562|ENSG00000247137|upEE	chr11	83191123	83191172	U2AF2|HepG2	49
chr11	83190668	83191668	+	LINC00909|k562|ENSG00000247137|upEE	chr11	83190973	83191013	SAFB2|K562	40
chr11	83190668	83191668	+	LINC00909|k562|ENSG00000247137|upEE	chr11	83191525	83191537	U2AF1|HepG2	12
chr11	83190668	83191668	+	LINC00909|k562|ENSG00000247137|upEE	chr11	83191593	83191646	TAF15|HepG2	53
chr11	83190668	83191668	+	LINC00909|k562|ENSG00000247137|upEE	chr11	83191123	83191173	U2AF2|K562	50
chr11	83190668	83191668	+	LINC00909|k562|ENSG00000247137|upEE	chr11	83191599	83191630	HNRNPU|K562	31
chr11	83190668	83191668	+	LINC00909|k562|ENSG00000247137|upEE	chr11	83191660	83191695	RBFOX2|K562	8
chr11	83190668	83191668	+	LINC00909|k562|ENSG00000247137|upEE	chr11	83190982	83191006	TAF15|HepG2	24
chr11	83190668	83191668	+	LINC00909|k562|ENSG00000247137|upEE	chr11	83191113	83191137	TRA2A|HepG2	24
chr11	83190668	83191668	+	LINC00909|k562|ENSG00000247137|upEE	chr11	83191666	83191682	SF3B4|HepG2	2
chr11	83190668	83191668	+	LINC00909|k562|ENSG00000247137|upEE	chr11	83190668	83190675	FTO|K562	7
chr11	83190668	83191668	+	LINC00909|k562|ENSG00000247137|upEE	chr11	83190837	83190875	KHDRBS1|K562	38
chr11	83190668	83191668	+	LINC00909|k562|ENSG00000247137|upEE	chr11	83190967	83191021	TAF15|HepG2	54
chr11	83190668	83191668	+	LINC00909|k562|ENSG00000247137|upEE	chr11	83190696	83190721	DGCR8|HepG2	25
chr11	83190668	83191668	+	LINC00909|k562|ENSG00000247137|upEE	chr11	83190989	83190997	AGGF1|HepG2	8
chr11	83190668	83191668	+	LINC00909|k562|ENSG00000247137|upEE	chr11	83191577	83191626	HNRNPC|HepG2	49
chr11	83190668	83191668	+	LINC00909|k562|ENSG00000247137|upEE	chr11	83191113	83191177	U2AF2|HepG2	64
chr11	83190668	83191668	+	LINC00909|k562|ENSG00000247137|upEE	chr11	83191116	83191160	RBM15|HepG2	44
chr11	83190668	83191668	+	LINC00909|k562|ENSG00000247137|upEE	chr11	83191251	83191300	KHSRP|K562	49
chr11	83190668	83191668	+	LINC00909|k562|ENSG00000247137|upEE	chr11	83191005	83191024	LSM11|K562	19
chr11	83190668	83191668	+	LINC00909|k562|ENSG00000247137|upEE	chr11	83191218	83191281	HNRNPU|K562	63
chr11	83190668	83191668	+	LINC00909|k562|ENSG00000247137|upEE	chr11	83190821	83190865	HNRNPA1|HepG2	44
chr11	83190668	83191668	+	LINC00909|k562|ENSG00000247137|upEE	chr11	83190988	83191031	SRSF1|K562	43
chr11	83190668	83191668	+	LINC00909|k562|ENSG00000247137|upEE	chr11	83191321	83191345	XPO5|HepG2	24
chr11	83190668	83191668	+	LINC00909|k562|ENSG00000247137|upEE	chr11	83191597	83191632	HNRNPA1|HepG2	35
chr11	83190668	83191668	+	LINC00909|k562|ENSG00000247137|upEE	chr11	83190968	83191013	HNRNPUL1|HepG2	45
chr11	83190668	83191668	+	LINC00909|k562|ENSG00000247137|upEE	chr11	83191514	83191555	HNRNPC|HepG2	41
chr11	83190668	83191668	+	LINC00909|k562|ENSG00000247137|upEE	chr11	83190974	83191016	RBFOX2|K562	42
chr11	83190668	83191668	+	LINC00909|k562|ENSG00000247137|upEE	chr11	83191666	83191715	NKRF|HepG2	2
chr11	83190668	83191668	+	LINC00909|k562|ENSG00000247137|upEE	chr11	83191139	83191157	TAF15|K562	18
chr11	83190668	83191668	+	LINC00909|k562|ENSG00000247137|upEE	chr11	83191623	83191658	DGCR8|K562	35
chr11	83190668	83191668	+	LINC00909|k562|ENSG00000247137|upEE	chr11	83191106	83191153	UCHL5|K562	47
chr11	83190668	83191668	+	LINC00909|k562|ENSG00000247137|upEE	chr11	83191655	83191690	GPKOW|K562	13
chr11	83190668	83191668	+	LINC00909|k562|ENSG00000247137|upEE	chr11	83191205	83191251	KHSRP|K562	46
chr11	83190668	83191668	+	LINC00909|k562|ENSG00000247137|upEE	chr11	83191237	83191251	TIA1|HepG2	14
chr11	83190668	83191668	+	LINC00909|k562|ENSG00000247137|upEE	chr11	83190995	83191016	FXR1|K562	21
chr11	83190668	83191668	+	LINC00909|k562|ENSG00000247137|upEE	chr11	83190671	83190733	CSTF2|HepG2	62
chr11	83190668	83191668	+	LINC00909|k562|ENSG00000247137|upEE	chr11	83191513	83191554	XRN2|K562	41
chr11	83190668	83191668	+	LINC00909|k562|ENSG00000247137|upEE	chr11	83191152	83191172	TROVE2|HepG2	20
chr11	83190668	83191668	+	LINC00909|k562|ENSG00000247137|upEE	chr11	83191171	83191208	SF3B4|K562	37
chr11	83190668	83191668	+	LINC00909|k562|ENSG00000247137|upEE	chr11	83190744	83190782	HNRNPU|K562	38
chr11	83190668	83191668	+	LINC00909|k562|ENSG00000247137|upEE	chr11	83191126	83191157	U2AF1|HepG2	31
chr11	83190668	83191668	+	LINC00909|k562|ENSG00000247137|upEE	chr11	83190971	83191026	FASTKD2|K562	55
chr11	83190668	83191668	+	LINC00909|k562|ENSG00000247137|upEE	chr11	83191109	83191152	RBM15|K562	43
chr11	83190668	83191668	+	LINC00909|k562|ENSG00000247137|upEE	chr11	83191090	83191160	SRSF7|K562	70
chr11	83190668	83191668	+	LINC00909|k562|ENSG00000247137|upEE	chr11	83190694	83190719	SUGP2|HepG2	25
chr11	83190668	83191668	+	LINC00909|k562|ENSG00000247137|upEE	chr11	83191583	83191608	UCHL5|HepG2	25
chr11	83190668	83191668	+	LINC00909|k562|ENSG00000247137|upEE	chr11	83190982	83191032	TROVE2|HepG2	50
chr11	83190668	83191668	+	LINC00909|k562|ENSG00000247137|upEE	chr11	83190822	83190863	HNRNPA1|HepG2	41
chr11	83190668	83191668	+	LINC00909|k562|ENSG00000247137|upEE	chr11	83191626	83191672	CSTF2|HepG2	42
chr11	83190668	83191668	+	LINC00909|k562|ENSG00000247137|upEE	chr11	83191091	83191168	GRWD1|HepG2	77
chr11	83190668	83191668	+	LINC00909|k562|ENSG00000247137|upEE	chr11	83191645	83191729	DROSHA|K562	23
chr11	83190668	83191668	+	LINC00909|k562|ENSG00000247137|upEE	chr11	83191178	83191238	SF3B4|K562	60
chr11	83190668	83191668	+	LINC00909|k562|ENSG00000247137|upEE	chr11	83191084	83191093	U2AF2|K562	9
chr11	83190668	83191668	+	LINC00909|k562|ENSG00000247137|upEE	chr11	83191571	83191615	PPIL4|K562	44
chr11	83190668	83191668	+	LINC00909|k562|ENSG00000247137|upEE	chr11	83191108	83191146	CPSF6|K562	38
chr11	83190668	83191668	+	LINC00909|k562|ENSG00000247137|upEE	chr11	83191516	83191558	HNRNPA1|K562	42
chr11	83190668	83191668	+	LINC00909|k562|ENSG00000247137|upEE	chr11	83191139	83191172	AGGF1|HepG2	33
chr11	83190668	83191668	+	LINC00909|k562|ENSG00000247137|upEE	chr11	83191666	83191729	TAF15|K562	2
chr11	83190668	83191668	+	LINC00909|k562|ENSG00000247137|upEE	chr11	83190985	83191040	KHDRBS1|K562	55
chr11	83190668	83191668	+	LINC00909|k562|ENSG00000247137|upEE	chr11	83191275	83191286	U2AF2|K562	11
chr11	83190668	83191668	+	LINC00909|k562|ENSG00000247137|upEE	chr11	83191135	83191170	U2AF1|HepG2	35
chr11	83190668	83191668	+	LINC00909|k562|ENSG00000247137|upEE	chr11	83191597	83191666	DGCR8|HepG2	69
chr11	83190668	83191668	+	LINC00909|k562|ENSG00000247137|upEE	chr11	83190912	83190953	TAF15|K562	41
chr11	83190668	83191668	+	LINC00909|k562|ENSG00000247137|upEE	chr11	83191158	83191184	SF3A3|HepG2	26
chr11	83190668	83191668	+	LINC00909|k562|ENSG00000247137|upEE	chr11	83190966	83190998	CSTF2|HeLa	32
chr11	83190668	83191668	+	LINC00909|k562|ENSG00000247137|upEE	chr11	83190976	83191006	LARP4|HepG2	30
chr11	83190668	83191668	+	LINC00909|k562|ENSG00000247137|upEE	chr11	83191588	83191703	HNRNPU|K562	80
chr11	83190668	83191668	+	LINC00909|k562|ENSG00000247137|upEE	chr11	83191104	83191173	U2AF2|K562	69
chr11	83190668	83191668	+	LINC00909|k562|ENSG00000247137|upEE	chr11	83191654	83191742	SAFB2|K562	14
chr11	83190668	83191668	+	LINC00909|k562|ENSG00000247137|upEE	chr11	83190751	83190786	FASTKD2|HepG2	35
chr11	83190668	83191668	+	LINC00909|k562|ENSG00000247137|upEE	chr11	83190653	83190695	EIF3D|HepG2	27
chr11	83190668	83191668	+	LINC00909|k562|ENSG00000247137|upEE	chr11	83191570	83191613	DDX42|K562	43
chr11	83190668	83191668	+	LINC00909|k562|ENSG00000247137|upEE	chr11	83191628	83191663	HNRNPUL1|HepG2	35
chr11	83190668	83191668	+	LINC00909|k562|ENSG00000247137|upEE	chr11	83191135	83191165	FASTKD2|HepG2	30
chr11	83190668	83191668	+	LINC00909|k562|ENSG00000247137|upEE	chr11	83191148	83191171	LSM11|K562	23
chr11	83190668	83191668	+	LINC00909|k562|ENSG00000247137|upEE	chr11	83190895	83190942	CSTF2|HepG2	47
chr11	83190668	83191668	+	LINC00909|k562|ENSG00000247137|upEE	chr11	83191658	83191699	TROVE2|K562	10
chr11	83190668	83191668	+	LINC00909|k562|ENSG00000247137|upEE	chr11	83191121	83191167	RBFOX2|K562	46
chr11	83190668	83191668	+	LINC00909|k562|ENSG00000247137|upEE	chr11	83190974	83191017	HNRNPA1|K562	43
chr11	83190668	83191668	+	LINC00909|k562|ENSG00000247137|upEE	chr11	83191185	83191218	SMNDC1|K562	33
chr11	83190668	83191668	+	LINC00909|k562|ENSG00000247137|upEE	chr11	83190833	83190859	TAF15|HepG2	26
chr11	83190668	83191668	+	LINC00909|k562|ENSG00000247137|upEE	chr11	83191568	83191649	HNRNPC|HepG2	81
chr11	83190668	83191668	+	LINC00909|k562|ENSG00000247137|upEE	chr11	83191237	83191268	HNRNPA1|HepG2	31
chr11	83190668	83191668	+	LINC00909|k562|ENSG00000247137|upEE	chr11	83191254	83191280	HNRNPUL1|HepG2	26
chr11	83190668	83191668	+	LINC00909|k562|ENSG00000247137|upEE	chr11	83190962	83191004	TIA1|K562	42
chr22	31326809	31327809	+	LINC00909|k562|ENSG00000100105|upEE	chr22	31327222	31327318	U2AF2|HepG2	96
chr22	31326809	31327809	+	LINC00909|k562|ENSG00000100105|upEE	chr22	31327798	31327850	HNRNPA1|HepG2	11
chr22	31326809	31327809	+	LINC00909|k562|ENSG00000100105|upEE	chr22	31327013	31327044	TBRG4|HepG2	31
chr22	31326809	31327809	+	LINC00909|k562|ENSG00000100105|upEE	chr22	31326906	31326936	CDC40|HepG2	30
chr22	31326809	31327809	+	LINC00909|k562|ENSG00000100105|upEE	chr22	31326721	31326834	AGO2|HEK293	25
chr22	31326809	31327809	+	LINC00909|k562|ENSG00000100105|upEE	chr22	31327486	31327516	SRSF9|HepG2	30
chr22	31326809	31327809	+	LINC00909|k562|ENSG00000100105|upEE	chr22	31327530	31327601	TAF15|HepG2	71
chr22	31326809	31327809	+	LINC00909|k562|ENSG00000100105|upEE	chr22	31327008	31327045	SRSF1|HepG2	37
chr22	31326809	31327809	+	LINC00909|k562|ENSG00000100105|upEE	chr22	31327195	31327274	UCHL5|HepG2	79
chr22	31326809	31327809	+	LINC00909|k562|ENSG00000100105|upEE	chr22	31327005	31327035	XPO5|HepG2	30
chr22	31326809	31327809	+	LINC00909|k562|ENSG00000100105|upEE	chr22	31327130	31327148	DDX6|HepG2	18
chr22	31326809	31327809	+	LINC00909|k562|ENSG00000100105|upEE	chr22	31327239	31327269	EFTUD2|HepG2	30
chr22	31326809	31327809	+	LINC00909|k562|ENSG00000100105|upEE	chr22	31326894	31326940	YBX3|K562	46
chr22	31326809	31327809	+	LINC00909|k562|ENSG00000100105|upEE	chr22	31327287	31327313	U2AF1|HepG2	26
chr22	31326809	31327809	+	LINC00909|k562|ENSG00000100105|upEE	chr22	31326849	31326952	GRSF1|HepG2	103
chr22	31326809	31327809	+	LINC00909|k562|ENSG00000100105|upEE	chr22	31327041	31327070	IGF2BP3|HepG2	29
chr22	31326809	31327809	+	LINC00909|k562|ENSG00000100105|upEE	chr22	31327022	31327059	FAM120A|HepG2	37
chr22	31326809	31327809	+	LINC00909|k562|ENSG00000100105|upEE	chr22	31327009	31327053	SUPV3L1|HepG2	44
chr22	31326809	31327809	+	LINC00909|k562|ENSG00000100105|upEE	chr22	31327020	31327064	IGF2BP3|HepG2	44
chr22	31326809	31327809	+	LINC00909|k562|ENSG00000100105|upEE	chr22	31327331	31327380	SF3B4|HepG2	49
chr22	31326809	31327809	+	LINC00909|k562|ENSG00000100105|upEE	chr22	31327535	31327566	PPIG|HepG2	31
chr22	31326809	31327809	+	LINC00909|k562|ENSG00000100105|upEE	chr22	31327586	31327630	PTBP1|HepG2	44
chr22	31326809	31327809	+	LINC00909|k562|ENSG00000100105|upEE	chr22	31327547	31327554	RBM15|HepG2	7
chr22	31326809	31327809	+	LINC00909|k562|ENSG00000100105|upEE	chr22	31327280	31327304	PRPF8|HepG2	24
chr22	31326809	31327809	+	LINC00909|k562|ENSG00000100105|upEE	chr22	31327036	31327078	LIN28B|HepG2	42
chr22	31326809	31327809	+	LINC00909|k562|ENSG00000100105|upEE	chr22	31326872	31326889	CSTF2|HepG2	17
chr22	31326809	31327809	+	LINC00909|k562|ENSG00000100105|upEE	chr22	31327708	31327742	BCCIP|HepG2	34
chr22	31326809	31327809	+	LINC00909|k562|ENSG00000100105|upEE	chr22	31327606	31327627	LSM11|HepG2	21
chr22	31326809	31327809	+	LINC00909|k562|ENSG00000100105|upEE	chr22	31327748	31327762	CSTF2|HepG2	14
chr22	31326809	31327809	+	LINC00909|k562|ENSG00000100105|upEE	chr22	31327025	31327049	FKBP4|HepG2	24
chr22	31326809	31327809	+	LINC00909|k562|ENSG00000100105|upEE	chr22	31327030	31327060	RBFOX2|HepG2	30
chr22	31326809	31327809	+	LINC00909|k562|ENSG00000100105|upEE	chr22	31327328	31327387	SF3B4|HepG2	59
chr22	31326809	31327809	+	LINC00909|k562|ENSG00000100105|upEE	chr22	31327795	31327825	SFPQ|HepG2	14
chr22	31326809	31327809	+	LINC00909|k562|ENSG00000100105|upEE	chr22	31327085	31327104	DDX55|HepG2	19
chr22	31326809	31327809	+	LINC00909|k562|ENSG00000100105|upEE	chr22	31327125	31327150	SRSF7|HepG2	25
chr22	31326809	31327809	+	LINC00909|k562|ENSG00000100105|upEE	chr22	31327719	31327769	HNRNPUL1|HepG2	50
chr22	31326809	31327809	+	LINC00909|k562|ENSG00000100105|upEE	chr22	31326992	31327053	U2AF2|HepG2	61
chr22	31326809	31327809	+	LINC00909|k562|ENSG00000100105|upEE	chr22	31327347	31327370	XRCC6|HepG2	23
chr22	31326809	31327809	+	LINC00909|k562|ENSG00000100105|upEE	chr22	31327219	31327273	SRSF1|HepG2	54
chr22	31326809	31327809	+	LINC00909|k562|ENSG00000100105|upEE	chr22	31327031	31327064	DKC1|HepG2	33
chr22	31326809	31327809	+	LINC00909|k562|ENSG00000100105|upEE	chr22	31327201	31327300	GRWD1|HepG2	99
chr22	31326809	31327809	+	LINC00909|k562|ENSG00000100105|upEE	chr22	31327770	31327832	HNRNPU|HepG2	39
chr22	31326809	31327809	+	LINC00909|k562|ENSG00000100105|upEE	chr22	31326928	31326935	YBX3|K562	7
chr22	31326809	31327809	+	LINC00909|k562|ENSG00000100105|upEE	chr22	31327171	31327204	UCHL5|HepG2	33
chr22	31326809	31327809	+	LINC00909|k562|ENSG00000100105|upEE	chr22	31326848	31326883	SRSF7|HepG2	35
chr22	31326809	31327809	+	LINC00909|k562|ENSG00000100105|upEE	chr22	31327710	31327754	HNRNPA1|HepG2	44
chr22	31326809	31327809	+	LINC00909|k562|ENSG00000100105|upEE	chr22	31327033	31327090	YBX3|K562	57
chr22	31326809	31327809	+	LINC00909|k562|ENSG00000100105|upEE	chr22	31327500	31327555	HNRNPA1|HepG2	55
chr22	31326809	31327809	+	LINC00909|k562|ENSG00000100105|upEE	chr22	31327276	31327307	SRSF9|HepG2	31
chr22	31326809	31327809	+	LINC00909|k562|ENSG00000100105|upEE	chr22	31327255	31327286	TROVE2|K562	31
chr22	31326809	31327809	+	LINC00909|k562|ENSG00000100105|upEE	chr22	31327498	31327577	HNRNPA1|HepG2	79
chr22	31326809	31327809	+	LINC00909|k562|ENSG00000100105|upEE	chr22	31327475	31327510	POLR2G|HepG2	35
chr22	31326809	31327809	+	LINC00909|k562|ENSG00000100105|upEE	chr22	31327717	31327741	SLTM|HepG2	24
chr22	31326809	31327809	+	LINC00909|k562|ENSG00000100105|upEE	chr22	31327272	31327288	LARP4|HepG2	16
chr22	31326809	31327809	+	LINC00909|k562|ENSG00000100105|upEE	chr22	31327125	31327174	SRSF1|HepG2	49
chr22	31326809	31327809	+	LINC00909|k562|ENSG00000100105|upEE	chr22	31326884	31326905	HNRNPA1|HepG2	21
chr22	31326809	31327809	+	LINC00909|k562|ENSG00000100105|upEE	chr22	31327340	31327380	RBM5|HepG2	40
chr22	31326809	31327809	+	LINC00909|k562|ENSG00000100105|upEE	chr22	31327114	31327143	LIN28B|K562	29
chr22	31326809	31327809	+	LINC00909|k562|ENSG00000100105|upEE	chr22	31327196	31327293	GRWD1|HepG2	97
chr22	31326809	31327809	+	LINC00909|k562|ENSG00000100105|upEE	chr22	31327003	31327013	TBRG4|HepG2	10
chr22	31326809	31327809	+	LINC00909|k562|ENSG00000100105|upEE	chr22	31326824	31326964	GRSF1|HepG2	140
chr22	31326809	31327809	+	LINC00909|k562|ENSG00000100105|upEE	chr22	31326921	31326935	EIF3H|HepG2	14
chr22	31326809	31327809	+	LINC00909|k562|ENSG00000100105|upEE	chr22	31327122	31327157	LIN28B|HepG2	35
chr22	31326809	31327809	+	LINC00909|k562|ENSG00000100105|upEE	chr22	31327007	31327017	AARS|K562	10
chr22	31326809	31327809	+	LINC00909|k562|ENSG00000100105|upEE	chr22	31327707	31327748	HNRNPA1|HepG2	41
chr22	31326809	31327809	+	LINC00909|k562|ENSG00000100105|upEE	chr22	31327715	31327756	TBRG4|HepG2	41
chr22	31326809	31327809	+	LINC00909|k562|ENSG00000100105|upEE	chr22	31327024	31327051	TIA1|HepG2	27
chr22	31326809	31327809	+	LINC00909|k562|ENSG00000100105|upEE	chr22	31326916	31326924	PPIG|HepG2	8
chr22	31326809	31327809	+	LINC00909|k562|ENSG00000100105|upEE	chr22	31327191	31327233	FMR1|K562	42
chr22	31326809	31327809	+	LINC00909|k562|ENSG00000100105|upEE	chr22	31327025	31327075	SND1|HepG2	50
chr22	31326809	31327809	+	LINC00909|k562|ENSG00000100105|upEE	chr22	31327554	31327583	RBM15|HepG2	29
chr22	31326809	31327809	+	LINC00909|k562|ENSG00000100105|upEE	chr22	31327040	31327071	FMR1|K562	31
chr22	31326809	31327809	+	LINC00909|k562|ENSG00000100105|upEE	chr22	31327550	31327577	SUGP2|HepG2	27
chr22	31326809	31327809	+	LINC00909|k562|ENSG00000100105|upEE	chr22	31327738	31327751	EIF3D|HepG2	13
chr22	31326809	31327809	+	LINC00909|k562|ENSG00000100105|upEE	chr22	31327692	31327735	RBFOX2|HepG2	43
chr22	31326809	31327809	+	LINC00909|k562|ENSG00000100105|upEE	chr22	31327017	31327048	AARS|K562	31
chr22	31326809	31327809	+	LINC00909|k562|ENSG00000100105|upEE	chr22	31327021	31327072	IGF2BP1|HepG2	51
chr22	31326809	31327809	+	LINC00909|k562|ENSG00000100105|upEE	chr22	31327039	31327080	SND1|HepG2	41
chr22	31326809	31327809	+	LINC00909|k562|ENSG00000100105|upEE	chr22	31327035	31327081	IGF2BP1|HepG2	46
chr22	31326809	31327809	+	LINC00909|k562|ENSG00000100105|upEE	chr22	31327234	31327274	FXR2|K562	40
chr22	31326809	31327809	+	LINC00909|k562|ENSG00000100105|upEE	chr22	31327730	31327786	HNRNPM|HepG2	56
chr22	31326809	31327809	+	LINC00909|k562|ENSG00000100105|upEE	chr22	31327287	31327335	U2AF2|HepG2	48
chr14	22951959	22952959	+	LINC00909|k562|ENSG00000092036|upEE	chr14	22952391	22952412	EFTUD2|HepG2	21
chr14	22951959	22952959	+	LINC00909|k562|ENSG00000092036|upEE	chr14	22952544	22952600	LSM11|HepG2	56
chr14	22951959	22952959	+	LINC00909|k562|ENSG00000092036|upEE	chr14	22952314	22952336	SRSF1|HepG2	22
chr14	22951959	22952959	+	LINC00909|k562|ENSG00000092036|upEE	chr14	22952585	22952635	SAFB2|K562	50
chr14	22951959	22952959	+	LINC00909|k562|ENSG00000092036|upEE	chr14	22952591	22952655	SND1|K562	64
chr14	22951959	22952959	+	LINC00909|k562|ENSG00000092036|upEE	chr14	22952680	22952708	U2AF2|K562	28
chr14	22951959	22952959	+	LINC00909|k562|ENSG00000092036|upEE	chr14	22952541	22952612	BUD13|HepG2	71
chr14	22951959	22952959	+	LINC00909|k562|ENSG00000092036|upEE	chr14	22952539	22952578	YBX3|K562	39
chr14	22951959	22952959	+	LINC00909|k562|ENSG00000092036|upEE	chr14	22952429	22952454	RBM15|HepG2	25
chr14	22951959	22952959	+	LINC00909|k562|ENSG00000092036|upEE	chr14	22952453	22952460	SUGP2|HepG2	7
chr14	22951959	22952959	+	LINC00909|k562|ENSG00000092036|upEE	chr14	22952366	22952445	LSM11|HepG2	79
chr14	22951959	22952959	+	LINC00909|k562|ENSG00000092036|upEE	chr14	22952540	22952552	HNRNPA1|K562	12
chr14	22951959	22952959	+	LINC00909|k562|ENSG00000092036|upEE	chr14	22952644	22952679	RBM22|HepG2	35
chr14	22951959	22952959	+	LINC00909|k562|ENSG00000092036|upEE	chr14	22952330	22952368	LIN28B|K562	38
chr14	22951959	22952959	+	LINC00909|k562|ENSG00000092036|upEE	chr14	22952387	22952445	ILF3|K562	58
chr14	22951959	22952959	+	LINC00909|k562|ENSG00000092036|upEE	chr14	22952516	22952546	PRPF8|HepG2	30
chr14	22951959	22952959	+	LINC00909|k562|ENSG00000092036|upEE	chr14	22952437	22952465	EFTUD2|HepG2	28
chr14	22951959	22952959	+	LINC00909|k562|ENSG00000092036|upEE	chr14	22952576	22952660	METAP2|K562	84
chr14	22951959	22952959	+	LINC00909|k562|ENSG00000092036|upEE	chr14	22952350	22952401	SMNDC1|HepG2	51
chr14	22951959	22952959	+	LINC00909|k562|ENSG00000092036|upEE	chr14	22952538	22952641	AGGF1|HepG2	103
chr14	22951959	22952959	+	LINC00909|k562|ENSG00000092036|upEE	chr14	22952540	22952542	KHSRP|K562	2
chr14	22951959	22952959	+	LINC00909|k562|ENSG00000092036|upEE	chr14	22952556	22952591	RBFOX2|HepG2	35
chr14	22951959	22952959	+	LINC00909|k562|ENSG00000092036|upEE	chr14	22952447	22952458	FAM120A|HepG2	11
chr14	22951959	22952959	+	LINC00909|k562|ENSG00000092036|upEE	chr14	22952663	22952684	MTPAP|K562	21
chr14	22951959	22952959	+	LINC00909|k562|ENSG00000092036|upEE	chr14	22952539	22952548	YBX3|K562	9
chr14	22951959	22952959	+	LINC00909|k562|ENSG00000092036|upEE	chr14	22952308	22952334	EFTUD2|HepG2	26
chr14	22951959	22952959	+	LINC00909|k562|ENSG00000092036|upEE	chr14	22952439	22952460	UCHL5|K562	21
chr14	22951959	22952959	+	LINC00909|k562|ENSG00000092036|upEE	chr14	22952852	22952926	KHSRP|K562	74
chr14	22951959	22952959	+	LINC00909|k562|ENSG00000092036|upEE	chr14	22952540	22952555	BUD13|K562	15
chr14	22951959	22952959	+	LINC00909|k562|ENSG00000092036|upEE	chr14	22952542	22952548	EFTUD2|HepG2	6
chr14	22951959	22952959	+	LINC00909|k562|ENSG00000092036|upEE	chr14	22952434	22952458	EIF3D|HepG2	24
chr14	22951959	22952959	+	LINC00909|k562|ENSG00000092036|upEE	chr14	22952951	22952981	TBRG4|HepG2	8
chr14	22951959	22952959	+	LINC00909|k562|ENSG00000092036|upEE	chr14	22952637	22952684	YBX3|K562	47
chr14	22951959	22952959	+	LINC00909|k562|ENSG00000092036|upEE	chr14	22952369	22952378	HNRNPUL1|K562	9
chr14	22951959	22952959	+	LINC00909|k562|ENSG00000092036|upEE	chr14	22952538	22952677	NOLC1|K562	139
chr14	22951959	22952959	+	LINC00909|k562|ENSG00000092036|upEE	chr14	22952417	22952468	CSTF2T|K562	51
chr14	22951959	22952959	+	LINC00909|k562|ENSG00000092036|upEE	chr14	22952543	22952645	FASTKD2|HepG2	102
chr14	22951959	22952959	+	LINC00909|k562|ENSG00000092036|upEE	chr14	22952362	22952401	PTBP1|HepG2	39
chr14	22951959	22952959	+	LINC00909|k562|ENSG00000092036|upEE	chr14	22952311	22952330	SRSF7|K562	19
chr14	22951959	22952959	+	LINC00909|k562|ENSG00000092036|upEE	chr14	22952639	22952694	QKI|HepG2	55
chr14	22951959	22952959	+	LINC00909|k562|ENSG00000092036|upEE	chr14	22952333	22952403	SUB1|HepG2	70
chr14	22951959	22952959	+	LINC00909|k562|ENSG00000092036|upEE	chr14	22952675	22952703	ILF3|K562	28
chr14	22951959	22952959	+	LINC00909|k562|ENSG00000092036|upEE	chr14	22952653	22952674	AARS|K562	21
chr14	22951959	22952959	+	LINC00909|k562|ENSG00000092036|upEE	chr14	22952671	22952744	SF3B4|K562	73
chr14	22951959	22952959	+	LINC00909|k562|ENSG00000092036|upEE	chr14	22952365	22952403	HNRNPA1|K562	38
chr14	22951959	22952959	+	LINC00909|k562|ENSG00000092036|upEE	chr14	22952569	22952598	EIF3H|HepG2	29
chr14	22951959	22952959	+	LINC00909|k562|ENSG00000092036|upEE	chr14	22952421	22952454	MTPAP|K562	33
chr14	22951959	22952959	+	LINC00909|k562|ENSG00000092036|upEE	chr14	22952588	22952626	LIN28B|HepG2	38
chr14	22951959	22952959	+	LINC00909|k562|ENSG00000092036|upEE	chr14	22952549	22952574	PTBP1|HepG2	25
chr14	22951959	22952959	+	LINC00909|k562|ENSG00000092036|upEE	chr14	22952332	22952373	UCHL5|K562	41
chr14	22951959	22952959	+	LINC00909|k562|ENSG00000092036|upEE	chr14	22952676	22952683	TRA2A|HepG2	7
chr14	22951959	22952959	+	LINC00909|k562|ENSG00000092036|upEE	chr14	22952546	22952623	ZNF622|K562	77
chr14	22951959	22952959	+	LINC00909|k562|ENSG00000092036|upEE	chr14	22952435	22952461	KHSRP|K562	26
chr14	22951959	22952959	+	LINC00909|k562|ENSG00000092036|upEE	chr14	22952658	22952684	ZNF622|K562	26
chr14	22951959	22952959	+	LINC00909|k562|ENSG00000092036|upEE	chr14	22952449	22952460	DDX6|HepG2	11
chr14	22951959	22952959	+	LINC00909|k562|ENSG00000092036|upEE	chr14	22952431	22952460	SRSF1|K562	29
chr14	22951959	22952959	+	LINC00909|k562|ENSG00000092036|upEE	chr14	22952455	22952460	SRSF1|HepG2	5
chr14	22951959	22952959	+	LINC00909|k562|ENSG00000092036|upEE	chr14	22952551	22952622	ZNF622|K562	71
chr14	22951959	22952959	+	LINC00909|k562|ENSG00000092036|upEE	chr14	22952436	22952460	ZNF622|K562	24
chr14	22951959	22952959	+	LINC00909|k562|ENSG00000092036|upEE	chr14	22952285	22952340	PRPF8|HepG2	55
chr14	22951959	22952959	+	LINC00909|k562|ENSG00000092036|upEE	chr14	22952548	22952592	SND1|K562	44
chr14	22951959	22952959	+	LINC00909|k562|ENSG00000092036|upEE	chr14	22952436	22952457	NCBP2|HepG2	21
chr14	22951959	22952959	+	LINC00909|k562|ENSG00000092036|upEE	chr14	22952660	22952684	RBM27|K562	24
chr14	22951959	22952959	+	LINC00909|k562|ENSG00000092036|upEE	chr14	22952353	22952449	HNRNPU|K562	96
chr14	22951959	22952959	+	LINC00909|k562|ENSG00000092036|upEE	chr14	22952581	22952616	HNRNPL|K562	35
chr14	22951959	22952959	+	LINC00909|k562|ENSG00000092036|upEE	chr14	22952303	22952371	BUD13|K562	68
chr14	22951959	22952959	+	LINC00909|k562|ENSG00000092036|upEE	chr14	22952333	22952355	LIN28B|HepG2	22
chr14	22951959	22952959	+	LINC00909|k562|ENSG00000092036|upEE	chr14	22952423	22952459	SRSF7|K562	36
chr14	22951959	22952959	+	LINC00909|k562|ENSG00000092036|upEE	chr14	22952540	22952587	MTPAP|K562	47
chr14	22951959	22952959	+	LINC00909|k562|ENSG00000092036|upEE	chr14	22952604	22952625	SRSF7|K562	21
chr14	22951959	22952959	+	LINC00909|k562|ENSG00000092036|upEE	chr14	22952387	22952399	SUPV3L1|HepG2	12
chr14	22951959	22952959	+	LINC00909|k562|ENSG00000092036|upEE	chr14	22952444	22952460	IGF2BP1|K562	16
chr14	22951959	22952959	+	LINC00909|k562|ENSG00000092036|upEE	chr14	22952346	22952406	RBFOX2|K562	60
chr14	22951959	22952959	+	LINC00909|k562|ENSG00000092036|upEE	chr14	22952540	22952568	SRSF7|K562	28
chr14	22951959	22952959	+	LINC00909|k562|ENSG00000092036|upEE	chr14	22952329	22952375	AKAP8L|K562	46
chr14	22951959	22952959	+	LINC00909|k562|ENSG00000092036|upEE	chr14	22952660	22952671	KHDRBS1|K562	11
chr14	22951959	22952959	+	LINC00909|k562|ENSG00000092036|upEE	chr14	22952364	22952424	LIN28B|HepG2	60
chr14	22951959	22952959	+	LINC00909|k562|ENSG00000092036|upEE	chr14	22952436	22952463	BUD13|HepG2	27
chr14	22951959	22952959	+	LINC00909|k562|ENSG00000092036|upEE	chr14	22952357	22952442	DDX24|K562	85
chr14	22951959	22952959	+	LINC00909|k562|ENSG00000092036|upEE	chr14	22952566	22952624	UCHL5|HepG2	58
chr14	22951959	22952959	+	LINC00909|k562|ENSG00000092036|upEE	chr14	22952578	22952647	YBX3|K562	69
chr14	22951959	22952959	+	LINC00909|k562|ENSG00000092036|upEE	chr14	22952338	22952389	HLTF|K562	51
chr14	22951959	22952959	+	LINC00909|k562|ENSG00000092036|upEE	chr14	22952549	22952584	DGCR8|K562	35
chr14	22951959	22952959	+	LINC00909|k562|ENSG00000092036|upEE	chr14	22952661	22952675	PCBP2|HepG2	14
chr14	22951959	22952959	+	LINC00909|k562|ENSG00000092036|upEE	chr14	22952548	22952574	YBX3|K562	26
chr14	22951959	22952959	+	LINC00909|k562|ENSG00000092036|upEE	chr14	22952575	22952684	LARP4|HepG2	109
chr14	22951959	22952959	+	LINC00909|k562|ENSG00000092036|upEE	chr14	22952552	22952613	RBFOX2|K562	61
chr14	22951959	22952959	+	LINC00909|k562|ENSG00000092036|upEE	chr14	22952440	22952460	DDX6|K562	20
chr14	22951959	22952959	+	LINC00909|k562|ENSG00000092036|upEE	chr14	22952335	22952385	BUD13|HepG2	50
chr14	22951959	22952959	+	LINC00909|k562|ENSG00000092036|upEE	chr14	22952564	22952673	NOLC1|K562	109
chr14	22951959	22952959	+	LINC00909|k562|ENSG00000092036|upEE	chr14	22952540	22952629	IGF2BP2|K562	89
chr14	22951959	22952959	+	LINC00909|k562|ENSG00000092036|upEE	chr14	22951978	22952001	HNRNPL|K562	23
chr14	22951959	22952959	+	LINC00909|k562|ENSG00000092036|upEE	chr14	22952538	22952552	EIF3D|HepG2	14
chr14	22951959	22952959	+	LINC00909|k562|ENSG00000092036|upEE	chr14	22952551	22952594	HLTF|K562	43
chr14	22951959	22952959	+	LINC00909|k562|ENSG00000092036|upEE	chr14	22952353	22952391	LARP4|HepG2	38
chr14	22951959	22952959	+	LINC00909|k562|ENSG00000092036|upEE	chr14	22952565	22952582	SF3A3|HepG2	17
chr14	22951959	22952959	+	LINC00909|k562|ENSG00000092036|upEE	chr14	22952429	22952460	IGF2BP2|K562	31
chr14	22951959	22952959	+	LINC00909|k562|ENSG00000092036|upEE	chr14	22952548	22952590	DHX30|HepG2	42
chr14	22951959	22952959	+	LINC00909|k562|ENSG00000092036|upEE	chr14	22952370	22952408	TARDBP|K562	38
chr14	22951959	22952959	+	LINC00909|k562|ENSG00000092036|upEE	chr14	22952325	22952396	AGGF1|HepG2	71
chr14	22951959	22952959	+	LINC00909|k562|ENSG00000092036|upEE	chr14	22952367	22952454	NOLC1|K562	87
chr14	22951959	22952959	+	LINC00909|k562|ENSG00000092036|upEE	chr14	22951985	22952003	KHDRBS1|K562	18
chr14	22951959	22952959	+	LINC00909|k562|ENSG00000092036|upEE	chr14	22952383	22952432	XRCC6|K562	49
chr14	22951959	22952959	+	LINC00909|k562|ENSG00000092036|upEE	chr14	22952454	22952467	TROVE2|HepG2	13
chr14	22951959	22952959	+	LINC00909|k562|ENSG00000092036|upEE	chr14	22952547	22952569	FAM120A|HepG2	22
chr14	22951959	22952959	+	LINC00909|k562|ENSG00000092036|upEE	chr14	22951948	22952000	TAF15|HepG2	41
chr14	22951959	22952959	+	LINC00909|k562|ENSG00000092036|upEE	chr14	22952426	22952480	U2AF2|K562	54
chr14	22951959	22952959	+	LINC00909|k562|ENSG00000092036|upEE	chr14	22952355	22952384	ZNF622|K562	29
chr14	22951959	22952959	+	LINC00909|k562|ENSG00000092036|upEE	chr14	22952374	22952398	PTBP1|K562	24
chr14	22951959	22952959	+	LINC00909|k562|ENSG00000092036|upEE	chr14	22952574	22952637	FXR1|K562	63
chr14	22951959	22952959	+	LINC00909|k562|ENSG00000092036|upEE	chr14	22952582	22952589	FAM120A|K562	7
chr14	22951959	22952959	+	LINC00909|k562|ENSG00000092036|upEE	chr14	22952419	22952459	SAFB2|K562	40
chr14	22951959	22952959	+	LINC00909|k562|ENSG00000092036|upEE	chr14	22952346	22952408	SRSF1|K562	62
chr14	22951959	22952959	+	LINC00909|k562|ENSG00000092036|upEE	chr14	22952540	22952547	FAM120A|HepG2	7
chr14	22951959	22952959	+	LINC00909|k562|ENSG00000092036|upEE	chr14	22952429	22952460	UCHL5|K562	31
chr14	22951959	22952959	+	LINC00909|k562|ENSG00000092036|upEE	chr14	22952672	22952699	LSM11|K562	27
chr14	22951959	22952959	+	LINC00909|k562|ENSG00000092036|upEE	chr14	22952618	22952655	TAF15|K562	37
chr14	22951959	22952959	+	LINC00909|k562|ENSG00000092036|upEE	chr14	22951985	22952009	LSM11|HepG2	24
chr14	22951959	22952959	+	LINC00909|k562|ENSG00000092036|upEE	chr14	22952664	22952683	DDX55|HepG2	19
chr14	22951959	22952959	+	LINC00909|k562|ENSG00000092036|upEE	chr14	22951964	22951985	GTF2F1|HepG2	21
chr14	22951959	22952959	+	LINC00909|k562|ENSG00000092036|upEE	chr14	22952435	22952460	SF3B4|K562	25
chr14	22951959	22952959	+	LINC00909|k562|ENSG00000092036|upEE	chr14	22952650	22952686	UCHL5|HepG2	36
chr14	22951959	22952959	+	LINC00909|k562|ENSG00000092036|upEE	chr14	22952540	22952542	EFTUD2|HepG2	2
chr14	22951959	22952959	+	LINC00909|k562|ENSG00000092036|upEE	chr14	22952498	22952536	HNRNPA1|HepG2	38
chr14	22951959	22952959	+	LINC00909|k562|ENSG00000092036|upEE	chr14	22952345	22952394	UCHL5|K562	49
chr14	22951959	22952959	+	LINC00909|k562|ENSG00000092036|upEE	chr14	22952558	22952684	DDX55|K562	126
chr14	22951959	22952959	+	LINC00909|k562|ENSG00000092036|upEE	chr14	22952367	22952396	EIF3D|HepG2	29
chr14	22951959	22952959	+	LINC00909|k562|ENSG00000092036|upEE	chr14	22952327	22952455	LIN28B|K562	128
chr14	22951959	22952959	+	LINC00909|k562|ENSG00000092036|upEE	chr14	22952624	22952706	BUD13|K562	82
chr14	22951959	22952959	+	LINC00909|k562|ENSG00000092036|upEE	chr14	22952328	22952398	PPIG|HepG2	70
chr14	22951959	22952959	+	LINC00909|k562|ENSG00000092036|upEE	chr14	22951964	22951979	ILF3|K562	15
chr14	22951959	22952959	+	LINC00909|k562|ENSG00000092036|upEE	chr14	22952549	22952576	PPIL4|K562	27
chr14	22951959	22952959	+	LINC00909|k562|ENSG00000092036|upEE	chr14	22951981	22952007	TROVE2|HepG2	26
chr14	22951959	22952959	+	LINC00909|k562|ENSG00000092036|upEE	chr14	22952412	22952440	NOL12|HepG2	28
chr14	22951959	22952959	+	LINC00909|k562|ENSG00000092036|upEE	chr14	22952540	22952586	IGF2BP2|K562	46
chr14	22951959	22952959	+	LINC00909|k562|ENSG00000092036|upEE	chr14	22952419	22952466	SRSF1|HepG2	47
chr14	22951959	22952959	+	LINC00909|k562|ENSG00000092036|upEE	chr14	22952557	22952614	HNRNPU|K562	57
chr14	22951959	22952959	+	LINC00909|k562|ENSG00000092036|upEE	chr14	22952360	22952399	EIF3H|HepG2	39
chr14	22951959	22952959	+	LINC00909|k562|ENSG00000092036|upEE	chr14	22952292	22952327	PRPF8|HepG2	35
chr14	22951959	22952959	+	LINC00909|k562|ENSG00000092036|upEE	chr14	22952536	22952633	UCHL5|HepG2	97
chr14	22951959	22952959	+	LINC00909|k562|ENSG00000092036|upEE	chr14	22952651	22952685	RPS5|HepG2	34
chr14	22951959	22952959	+	LINC00909|k562|ENSG00000092036|upEE	chr14	22952627	22952665	EIF3D|HepG2	38
chr14	22951959	22952959	+	LINC00909|k562|ENSG00000092036|upEE	chr14	22952383	22952460	SND1|K562	77
chr14	22951959	22952959	+	LINC00909|k562|ENSG00000092036|upEE	chr14	22952538	22952682	GRWD1|HepG2	144
chr14	22951959	22952959	+	LINC00909|k562|ENSG00000092036|upEE	chr14	22952327	22952354	IGF2BP2|K562	27
chr14	22951959	22952959	+	LINC00909|k562|ENSG00000092036|upEE	chr14	22952288	22952317	BUD13|K562	29
chr14	22951959	22952959	+	LINC00909|k562|ENSG00000092036|upEE	chr14	22952582	22952627	XRCC6|K562	45
chr14	22951959	22952959	+	LINC00909|k562|ENSG00000092036|upEE	chr14	22951954	22951989	CSTF2T|HepG2	30
chr14	22951959	22952959	+	LINC00909|k562|ENSG00000092036|upEE	chr14	22952546	22952678	GRWD1|HepG2	132
chr14	22951959	22952959	+	LINC00909|k562|ENSG00000092036|upEE	chr14	22952636	22952692	PPIL4|K562	56
chr14	22951959	22952959	+	LINC00909|k562|ENSG00000092036|upEE	chr14	22952633	22952681	DDX3X|K562	48
chr14	22951959	22952959	+	LINC00909|k562|ENSG00000092036|upEE	chr14	22952341	22952375	SRSF1|K562	34
chr14	22951959	22952959	+	LINC00909|k562|ENSG00000092036|upEE	chr14	22952332	22952372	LARP4|K562	40
chr14	22951959	22952959	+	LINC00909|k562|ENSG00000092036|upEE	chr14	22952540	22952546	POLR2G|HepG2	6
chr14	22951959	22952959	+	LINC00909|k562|ENSG00000092036|upEE	chr14	22952560	22952586	LIN28B|HepG2	26
chr14	22951959	22952959	+	LINC00909|k562|ENSG00000092036|upEE	chr14	22952626	22952669	UCHL5|K562	43
chr14	22951959	22952959	+	LINC00909|k562|ENSG00000092036|upEE	chr14	22952578	22952642	IGF2BP1|K562	64
chr14	22951959	22952959	+	LINC00909|k562|ENSG00000092036|upEE	chr14	22952612	22952654	FXR2|K562	42
chr14	22951959	22952959	+	LINC00909|k562|ENSG00000092036|upEE	chr14	22952434	22952457	U2AF1|K562	23
chr14	22951959	22952959	+	LINC00909|k562|ENSG00000092036|upEE	chr14	22952351	22952409	DDX55|K562	58
chr14	22951959	22952959	+	LINC00909|k562|ENSG00000092036|upEE	chr14	22952462	22952513	SF3B4|HepG2	51
chr14	22951959	22952959	+	LINC00909|k562|ENSG00000092036|upEE	chr14	22952400	22952437	ZNF622|K562	37
chr14	22951959	22952959	+	LINC00909|k562|ENSG00000092036|upEE	chr14	22952581	22952602	IGF2BP3|HepG2	21
chr14	22951959	22952959	+	LINC00909|k562|ENSG00000092036|upEE	chr14	22952444	22952459	EFTUD2|K562	15
chr14	22951959	22952959	+	LINC00909|k562|ENSG00000092036|upEE	chr14	22952437	22952469	U2AF2|K562	32
chr14	22951959	22952959	+	LINC00909|k562|ENSG00000092036|upEE	chr14	22952637	22952688	DGCR8|HepG2	51
chr14	22951959	22952959	+	LINC00909|k562|ENSG00000092036|upEE	chr14	22952952	22953023	KHSRP|K562	7
chr14	22951959	22952959	+	LINC00909|k562|ENSG00000092036|upEE	chr14	22952677	22952684	PPIL4|K562	7
chr14	22951959	22952959	+	LINC00909|k562|ENSG00000092036|upEE	chr14	22952450	22952459	YBX3|K562	9
chr14	22951959	22952959	+	LINC00909|k562|ENSG00000092036|upEE	chr14	22952942	22952951	TBRG4|HepG2	9
chr14	22951959	22952959	+	LINC00909|k562|ENSG00000092036|upEE	chr14	22952377	22952445	LIN28B|HepG2	68
chr14	22951959	22952959	+	LINC00909|k562|ENSG00000092036|upEE	chr14	22952344	22952387	ZNF622|K562	43
chr14	22951959	22952959	+	LINC00909|k562|ENSG00000092036|upEE	chr14	22952540	22952555	FXR2|K562	15
chr14	22951959	22952959	+	LINC00909|k562|ENSG00000092036|upEE	chr14	22952538	22952547	LARP4|HepG2	9
chr14	22951959	22952959	+	LINC00909|k562|ENSG00000092036|upEE	chr14	22952359	22952381	RBM22|HepG2	22
chr14	22951959	22952959	+	LINC00909|k562|ENSG00000092036|upEE	chr14	22952647	22952682	YBX3|K562	35
chr14	22951959	22952959	+	LINC00909|k562|ENSG00000092036|upEE	chr14	22952315	22952340	NCBP2|HepG2	25
chr14	22951959	22952959	+	LINC00909|k562|ENSG00000092036|upEE	chr14	22952568	22952569	DGCR8|HepG2	1
chr14	22951959	22952959	+	LINC00909|k562|ENSG00000092036|upEE	chr14	22952540	22952553	BUD13|K562	13
chr14	22951959	22952959	+	LINC00909|k562|ENSG00000092036|upEE	chr14	22952569	22952606	POLR2G|HepG2	37
chr14	22951959	22952959	+	LINC00909|k562|ENSG00000092036|upEE	chr14	22952597	22952641	DDX6|K562	44
chr14	22951959	22952959	+	LINC00909|k562|ENSG00000092036|upEE	chr14	22952414	22952454	LIN28B|K562	40
chr14	22951959	22952959	+	LINC00909|k562|ENSG00000092036|upEE	chr14	22952370	22952397	DDX3X|K562	27
chr14	22951959	22952959	+	LINC00909|k562|ENSG00000092036|upEE	chr14	22952598	22952655	MTPAP|K562	57
chr14	22951959	22952959	+	LINC00909|k562|ENSG00000092036|upEE	chr14	22952350	22952414	SUB1|HepG2	64
chr14	22951959	22952959	+	LINC00909|k562|ENSG00000092036|upEE	chr14	22952615	22952666	HNRNPUL1|HepG2	51
chr14	22951959	22952959	+	LINC00909|k562|ENSG00000092036|upEE	chr14	22952573	22952676	DDX3X|K562	103
chr14	22951959	22952959	+	LINC00909|k562|ENSG00000092036|upEE	chr14	22952432	22952460	YBX3|K562	28
chr14	22951959	22952959	+	LINC00909|k562|ENSG00000092036|upEE	chr14	22952621	22952685	PPIG|HepG2	64
chr14	22951959	22952959	+	LINC00909|k562|ENSG00000092036|upEE	chr14	22952327	22952393	HLTF|K562	66
chr14	22951959	22952959	+	LINC00909|k562|ENSG00000092036|upEE	chr14	22952843	22952949	KHSRP|K562	106
chr14	22951959	22952959	+	LINC00909|k562|ENSG00000092036|upEE	chr14	22952593	22952665	TARDBP|K562	72
chr14	22951959	22952959	+	LINC00909|k562|ENSG00000092036|upEE	chr14	22952387	22952434	PPIL4|K562	47
chr14	22951959	22952959	+	LINC00909|k562|ENSG00000092036|upEE	chr14	22952156	22952163	QKI|HepG2	7
chr14	22951959	22952959	+	LINC00909|k562|ENSG00000092036|upEE	chr14	22952418	22952456	UCHL5|HepG2	38
chr14	22951959	22952959	+	LINC00909|k562|ENSG00000092036|upEE	chr14	22952676	22952684	SAFB2|K562	8
chr14	22951959	22952959	+	LINC00909|k562|ENSG00000092036|upEE	chr14	22952596	22952684	SUB1|HepG2	88
chr14	22951959	22952959	+	LINC00909|k562|ENSG00000092036|upEE	chr14	22952373	22952376	SUPV3L1|HepG2	3
chr14	22951959	22952959	+	LINC00909|k562|ENSG00000092036|upEE	chr14	22952311	22952374	MTPAP|K562	63
chr14	22951959	22952959	+	LINC00909|k562|ENSG00000092036|upEE	chr14	22952335	22952450	GRWD1|HepG2	115
chr14	22951959	22952959	+	LINC00909|k562|ENSG00000092036|upEE	chr14	22952540	22952557	SRSF1|HepG2	17
chr14	22951959	22952959	+	LINC00909|k562|ENSG00000092036|upEE	chr14	22952440	22952458	HNRNPA1|K562	18
chr14	22951959	22952959	+	LINC00909|k562|ENSG00000092036|upEE	chr14	22952633	22952690	PRPF8|K562	57
chr14	22951959	22952959	+	LINC00909|k562|ENSG00000092036|upEE	chr14	22952327	22952357	IGF2BP1|K562	30
chr14	22951959	22952959	+	LINC00909|k562|ENSG00000092036|upEE	chr14	22952653	22952683	ZRANB2|K562	30
chr14	22951959	22952959	+	LINC00909|k562|ENSG00000092036|upEE	chr14	22952357	22952415	IGF2BP1|K562	58
chr14	22951959	22952959	+	LINC00909|k562|ENSG00000092036|upEE	chr14	22952540	22952552	KHSRP|K562	12
chr14	22951959	22952959	+	LINC00909|k562|ENSG00000092036|upEE	chr14	22952372	22952408	SMNDC1|K562	36
chr14	22951959	22952959	+	LINC00909|k562|ENSG00000092036|upEE	chr14	22952552	22952591	IGF2BP3|HepG2	39
chr14	22951959	22952959	+	LINC00909|k562|ENSG00000092036|upEE	chr14	22952348	22952428	BUD13|K562	80
chr14	22951959	22952959	+	LINC00909|k562|ENSG00000092036|upEE	chr14	22952540	22952543	LIN28B|HepG2	3
chr14	22951959	22952959	+	LINC00909|k562|ENSG00000092036|upEE	chr14	22952549	22952575	U2AF2|K562	26
chr14	22951959	22952959	+	LINC00909|k562|ENSG00000092036|upEE	chr14	22952356	22952395	CSTF2|HepG2	39
chr14	22951959	22952959	+	LINC00909|k562|ENSG00000092036|upEE	chr14	22952574	22952586	YBX3|K562	12
chr14	22951959	22952959	+	LINC00909|k562|ENSG00000092036|upEE	chr14	22952587	22952630	TROVE2|K562	43
chr14	22951959	22952959	+	LINC00909|k562|ENSG00000092036|upEE	chr14	22952388	22952442	BUD13|K562	54
chr14	22951959	22952959	+	LINC00909|k562|ENSG00000092036|upEE	chr14	22952587	22952680	MTPAP|K562	93
chr14	22951959	22952959	+	LINC00909|k562|ENSG00000092036|upEE	chr14	22952361	22952368	GEMIN5|K562	7
chr14	22951959	22952959	+	LINC00909|k562|ENSG00000092036|upEE	chr14	22952368	22952414	LIN28B|K562	46
chr14	22951959	22952959	+	LINC00909|k562|ENSG00000092036|upEE	chr14	22952345	22952369	DGCR8|K562	24
chr14	22951959	22952959	+	LINC00909|k562|ENSG00000092036|upEE	chr14	22952362	22952385	FXR2|K562	23
chr14	22951959	22952959	+	LINC00909|k562|ENSG00000092036|upEE	chr14	22952324	22952405	PPIG|HepG2	81
chr14	22951959	22952959	+	LINC00909|k562|ENSG00000092036|upEE	chr14	22952586	22952629	YBX3|K562	43
chr14	22951959	22952959	+	LINC00909|k562|ENSG00000092036|upEE	chr14	22952885	22952989	QKI|K562	74
chr14	22951959	22952959	+	LINC00909|k562|ENSG00000092036|upEE	chr14	22952536	22952659	RBFOX2|K562	123
chr14	22951959	22952959	+	LINC00909|k562|ENSG00000092036|upEE	chr14	22952405	22952460	IGF2BP2|K562	55
chr14	22951959	22952959	+	LINC00909|k562|ENSG00000092036|upEE	chr14	22952318	22952410	UCHL5|HepG2	92
chr14	22951959	22952959	+	LINC00909|k562|ENSG00000092036|upEE	chr14	22952594	22952634	RPS3|HepG2	40
chr14	22951959	22952959	+	LINC00909|k562|ENSG00000092036|upEE	chr14	22952541	22952589	PPIG|HepG2	48
chr14	22951959	22952959	+	LINC00909|k562|ENSG00000092036|upEE	chr14	22952331	22952418	UCHL5|HepG2	87
chr14	22951959	22952959	+	LINC00909|k562|ENSG00000092036|upEE	chr14	22952350	22952443	NOLC1|K562	93
chr14	22951959	22952959	+	LINC00909|k562|ENSG00000092036|upEE	chr14	22952163	22952184	QKI|HepG2	21
chr14	22951959	22952959	+	LINC00909|k562|ENSG00000092036|upEE	chr14	22952540	22952578	SRSF1|K562	38
chr14	22951959	22952959	+	LINC00909|k562|ENSG00000092036|upEE	chr14	22951956	22952002	HNRNPU|HepG2	43
chr14	22951959	22952959	+	LINC00909|k562|ENSG00000092036|upEE	chr14	22952632	22952677	PPIG|HepG2	45
chr14	22951959	22952959	+	LINC00909|k562|ENSG00000092036|upEE	chr14	22951934	22951989	HNRNPA1|HepG2	30
chr14	22951959	22952959	+	LINC00909|k562|ENSG00000092036|upEE	chr14	22952298	22952418	PRPF8|K562	120
chr14	22951959	22952959	+	LINC00909|k562|ENSG00000092036|upEE	chr14	22952638	22952700	BUD13|K562	62
chr14	22951959	22952959	+	LINC00909|k562|ENSG00000092036|upEE	chr14	22952326	22952457	GRWD1|HepG2	131
chr14	22951959	22952959	+	LINC00909|k562|ENSG00000092036|upEE	chr14	22952405	22952458	PPIG|HepG2	53
chr14	22951959	22952959	+	LINC00909|k562|ENSG00000092036|upEE	chr14	22952540	22952586	UCHL5|K562	46
chr14	22951959	22952959	+	LINC00909|k562|ENSG00000092036|upEE	chr14	22952374	22952380	NCBP2|HepG2	6
chr14	22951959	22952959	+	LINC00909|k562|ENSG00000092036|upEE	chr14	22952540	22952590	DDX6|K562	50
chr14	22951959	22952959	+	LINC00909|k562|ENSG00000092036|upEE	chr14	22952603	22952628	DDX24|K562	25
chr14	22951959	22952959	+	LINC00909|k562|ENSG00000092036|upEE	chr14	22952437	22952460	FXR2|K562	23
chr14	22951959	22952959	+	LINC00909|k562|ENSG00000092036|upEE	chr14	22952538	22952698	UCHL5|K562	160
chr14	22951959	22952959	+	LINC00909|k562|ENSG00000092036|upEE	chr14	22952540	22952556	XRN2|K562	16
chr14	22951959	22952959	+	LINC00909|k562|ENSG00000092036|upEE	chr14	22952540	22952663	IGF2BP1|K562	123
chr14	22951959	22952959	+	LINC00909|k562|ENSG00000092036|upEE	chr14	22951934	22951998	HNRNPA1|HepG2	39
chr14	22951959	22952959	+	LINC00909|k562|ENSG00000092036|upEE	chr14	22952869	22952915	QKI|HepG2	46
chr14	22951959	22952959	+	LINC00909|k562|ENSG00000092036|upEE	chr14	22952371	22952410	CPSF6|K562	39
chr14	22951959	22952959	+	LINC00909|k562|ENSG00000092036|upEE	chr14	22952349	22952389	NOL12|HepG2	40
chr14	22951959	22952959	+	LINC00909|k562|ENSG00000092036|upEE	chr14	22952404	22952439	FAM120A|K562	35
chr14	22951959	22952959	+	LINC00909|k562|ENSG00000092036|upEE	chr14	22952361	22952432	YBX3|K562	71
chr14	22951959	22952959	+	LINC00909|k562|ENSG00000092036|upEE	chr14	22952539	22952549	CSTF2|HepG2	10
chr14	22951959	22952959	+	LINC00909|k562|ENSG00000092036|upEE	chr14	22952540	22952600	IGF2BP1|HepG2	60
chr14	22951959	22952959	+	LINC00909|k562|ENSG00000092036|upEE	chr14	22952650	22952700	LSM11|HepG2	50
chr14	22951959	22952959	+	LINC00909|k562|ENSG00000092036|upEE	chr14	22952555	22952595	NCBP2|HepG2	40
chr14	22951959	22952959	+	LINC00909|k562|ENSG00000092036|upEE	chr14	22952640	22952689	METAP2|K562	49
chr14	22951959	22952959	+	LINC00909|k562|ENSG00000092036|upEE	chr14	22952659	22952685	BUD13|HepG2	26
chr14	22951959	22952959	+	LINC00909|k562|ENSG00000092036|upEE	chr14	22952540	22952555	NCBP2|HepG2	15
chr14	22951959	22952959	+	LINC00909|k562|ENSG00000092036|upEE	chr14	22952340	22952393	PPIL4|K562	53
chr14	22951959	22952959	+	LINC00909|k562|ENSG00000092036|upEE	chr14	22952356	22952383	U2AF1|HepG2	27
chr14	22951959	22952959	+	LINC00909|k562|ENSG00000092036|upEE	chr14	22952406	22952448	METAP2|K562	42
chr14	22951959	22952959	+	LINC00909|k562|ENSG00000092036|upEE	chr14	22952340	22952426	YBX3|K562	86
chr14	22951959	22952959	+	LINC00909|k562|ENSG00000092036|upEE	chr14	22952660	22952679	RBFOX2|K562	19
chr14	22951959	22952959	+	LINC00909|k562|ENSG00000092036|upEE	chr14	22952546	22952575	LIN28B|K562	29
chr14	22951959	22952959	+	LINC00909|k562|ENSG00000092036|upEE	chr14	22952327	22952435	MTPAP|K562	108
chr14	22951959	22952959	+	LINC00909|k562|ENSG00000092036|upEE	chr14	22951967	22951998	TAF15|K562	31
chr14	22951959	22952959	+	LINC00909|k562|ENSG00000092036|upEE	chr14	22952397	22952420	GTF2F1|K562	23
chr14	22951959	22952959	+	LINC00909|k562|ENSG00000092036|upEE	chr14	22952539	22952621	PPIG|HepG2	82
chr14	22951959	22952959	+	LINC00909|k562|ENSG00000092036|upEE	chr14	22952540	22952565	SRSF1|K562	25
chr14	22951959	22952959	+	LINC00909|k562|ENSG00000092036|upEE	chr14	22952543	22952600	FXR1|K562	57
chr14	22951959	22952959	+	LINC00909|k562|ENSG00000092036|upEE	chr14	22952317	22952333	TROVE2|HepG2	16
chr14	22951959	22952959	+	LINC00909|k562|ENSG00000092036|upEE	chr14	22952633	22952686	UCHL5|HepG2	53
chr2	46905094	46906094	+	LINC00909|k562|ENSG00000180398|upEE	chr2	46905291	46905337	CSTF2|HepG2	46
chr2	46905094	46906094	+	LINC00909|k562|ENSG00000180398|upEE	chr2	46905449	46905496	EFTUD2|HepG2	47
chr2	46905094	46906094	+	LINC00909|k562|ENSG00000180398|upEE	chr2	46905257	46905346	LIN28B|HepG2	89
chr2	46905094	46906094	+	LINC00909|k562|ENSG00000180398|upEE	chr2	46905672	46905687	U2AF2|HepG2	15
chr2	46905094	46906094	+	LINC00909|k562|ENSG00000180398|upEE	chr2	46905365	46905419	GRSF1|HepG2	54
chr2	46905094	46906094	+	LINC00909|k562|ENSG00000180398|upEE	chr2	46905350	46905397	GRWD1|HepG2	47
chr2	46905094	46906094	+	LINC00909|k562|ENSG00000180398|upEE	chr2	46905309	46905402	YBX3|K562	93
chr2	46905094	46906094	+	LINC00909|k562|ENSG00000180398|upEE	chr2	46905322	46905349	PRPF8|K562	27
chr2	46905094	46906094	+	LINC00909|k562|ENSG00000180398|upEE	chr2	46905424	46905456	CSTF2T|K562	32
chr2	46905094	46906094	+	LINC00909|k562|ENSG00000180398|upEE	chr2	46905576	46905593	SUB1|HepG2	17
chr2	46905094	46906094	+	LINC00909|k562|ENSG00000180398|upEE	chr2	46905573	46905586	DDX3X|K562	13
chr2	46905094	46906094	+	LINC00909|k562|ENSG00000180398|upEE	chr2	46904743	46905201	CSTF2T|HEK293	107
chr2	46905094	46906094	+	LINC00909|k562|ENSG00000180398|upEE	chr2	46905547	46905591	LARP4|K562	44
chr2	46905094	46906094	+	LINC00909|k562|ENSG00000180398|upEE	chr2	46905293	46905318	GNL3|K562	25
chr2	46905094	46906094	+	LINC00909|k562|ENSG00000180398|upEE	chr2	46905430	46905478	YBX3|K562	48
chr2	46905094	46906094	+	LINC00909|k562|ENSG00000180398|upEE	chr2	46905073	46905112	SLTM|HepG2	18
chr2	46905094	46906094	+	LINC00909|k562|ENSG00000180398|upEE	chr2	46905207	46905270	UPF1|K562	63
chr2	46905094	46906094	+	LINC00909|k562|ENSG00000180398|upEE	chr2	46905318	46905361	EFTUD2|HepG2	43
chr2	46905094	46906094	+	LINC00909|k562|ENSG00000180398|upEE	chr2	46905031	46905095	HNRNPU|HepG2	1
chr2	46905094	46906094	+	LINC00909|k562|ENSG00000180398|upEE	chr2	46905243	46905328	SAFB2|K562	85
chr2	46905094	46906094	+	LINC00909|k562|ENSG00000180398|upEE	chr2	46905276	46905368	UCHL5|K562	92
chr2	46905094	46906094	+	LINC00909|k562|ENSG00000180398|upEE	chr2	46905569	46905586	TRA2A|HepG2	17
chr2	46905094	46906094	+	LINC00909|k562|ENSG00000180398|upEE	chr2	46905290	46905335	FXR2|K562	45
chr2	46905094	46906094	+	LINC00909|k562|ENSG00000180398|upEE	chr2	46905366	46905403	XPO5|HepG2	37
chr2	46905094	46906094	+	LINC00909|k562|ENSG00000180398|upEE	chr2	46905447	46905486	METAP2|K562	39
chr2	46905094	46906094	+	LINC00909|k562|ENSG00000180398|upEE	chr2	46905508	46905539	LARP4|HepG2	31
chr2	46905094	46906094	+	LINC00909|k562|ENSG00000180398|upEE	chr2	46905065	46905128	IGF2BP1|HepG2	34
chr2	46905094	46906094	+	LINC00909|k562|ENSG00000180398|upEE	chr2	46905429	46905468	GTF2F1|HepG2	39
chr2	46905094	46906094	+	LINC00909|k562|ENSG00000180398|upEE	chr2	46906028	46906037	DDX6|K562	9
chr2	46905094	46906094	+	LINC00909|k562|ENSG00000180398|upEE	chr2	46905311	46905346	U2AF2|HepG2	35
chr2	46905094	46906094	+	LINC00909|k562|ENSG00000180398|upEE	chr2	46905306	46905341	GPKOW|K562	35
chr2	46905094	46906094	+	LINC00909|k562|ENSG00000180398|upEE	chr2	46905298	46905350	GRWD1|HepG2	52
chr2	46905094	46906094	+	LINC00909|k562|ENSG00000180398|upEE	chr2	46905266	46905371	BUD13|K562	105
chr2	46905094	46906094	+	LINC00909|k562|ENSG00000180398|upEE	chr2	46905202	46905270	TAF15|HepG2	68
chr2	46905094	46906094	+	LINC00909|k562|ENSG00000180398|upEE	chr2	46905303	46905329	RBM5|HepG2	26
chr2	46905094	46906094	+	LINC00909|k562|ENSG00000180398|upEE	chr2	46905289	46905338	DDX55|HepG2	49
chr2	46905094	46906094	+	LINC00909|k562|ENSG00000180398|upEE	chr2	46905211	46905255	UCHL5|HepG2	44
chr2	46905094	46906094	+	LINC00909|k562|ENSG00000180398|upEE	chr2	46905529	46905584	UCHL5|K562	55
chr2	46905094	46906094	+	LINC00909|k562|ENSG00000180398|upEE	chr2	46905214	46905242	EIF3H|HepG2	28
chr2	46905094	46906094	+	LINC00909|k562|ENSG00000180398|upEE	chr2	46905360	46905386	PRPF8|K562	26
chr2	46905094	46906094	+	LINC00909|k562|ENSG00000180398|upEE	chr2	46905390	46905407	GRSF1|HepG2	17
chr2	46905094	46906094	+	LINC00909|k562|ENSG00000180398|upEE	chr2	46905294	46905347	AGGF1|HepG2	53
chr2	46905094	46906094	+	LINC00909|k562|ENSG00000180398|upEE	chr2	46905548	46905595	SND1|K562	47
chr2	46905094	46906094	+	LINC00909|k562|ENSG00000180398|upEE	chr2	46905209	46905239	AGGF1|HepG2	30
chr2	46905094	46906094	+	LINC00909|k562|ENSG00000180398|upEE	chr2	46905268	46905316	ILF3|K562	48
chr2	46905094	46906094	+	LINC00909|k562|ENSG00000180398|upEE	chr2	46905292	46905362	UPF1|K562	70
chr2	46905094	46906094	+	LINC00909|k562|ENSG00000180398|upEE	chr2	46905560	46905596	KHDRBS1|K562	36
chr2	46905094	46906094	+	LINC00909|k562|ENSG00000180398|upEE	chr2	46905206	46905284	FXR1|K562	78
chr2	46905094	46906094	+	LINC00909|k562|ENSG00000180398|upEE	chr2	46905207	46905242	IGF2BP1|K562	35
chr2	46905094	46906094	+	LINC00909|k562|ENSG00000180398|upEE	chr2	46905566	46905595	TAF15|HepG2	29
chr2	46905094	46906094	+	LINC00909|k562|ENSG00000180398|upEE	chr2	46905286	46905357	POLR2G|HepG2	71
chr2	46905094	46906094	+	LINC00909|k562|ENSG00000180398|upEE	chr2	46905419	46905466	GRWD1|HepG2	47
chr2	46905094	46906094	+	LINC00909|k562|ENSG00000180398|upEE	chr2	46905212	46905245	UCHL5|HepG2	33
chr2	46905094	46906094	+	LINC00909|k562|ENSG00000180398|upEE	chr2	46905313	46905375	GRWD1|HepG2	62
chr2	46905094	46906094	+	LINC00909|k562|ENSG00000180398|upEE	chr2	46905369	46905414	ILF3|K562	45
chr2	46905094	46906094	+	LINC00909|k562|ENSG00000180398|upEE	chr2	46905414	46905476	RPS3|HepG2	62
chr2	46905094	46906094	+	LINC00909|k562|ENSG00000180398|upEE	chr2	46905208	46905248	DHX30|K562	40
chr2	46905094	46906094	+	LINC00909|k562|ENSG00000180398|upEE	chr2	46905547	46905583	SND1|HepG2	36
chr2	46905094	46906094	+	LINC00909|k562|ENSG00000180398|upEE	chr2	46905932	46905979	U2AF1|HepG2	47
chr2	46905094	46906094	+	LINC00909|k562|ENSG00000180398|upEE	chr2	46905462	46905498	HLTF|K562	36
chr2	46905094	46906094	+	LINC00909|k562|ENSG00000180398|upEE	chr2	46905310	46905383	AKAP8L|K562	73
chr2	46905094	46906094	+	LINC00909|k562|ENSG00000180398|upEE	chr2	46905573	46905595	IGF2BP1|K562	22
chr2	46905094	46906094	+	LINC00909|k562|ENSG00000180398|upEE	chr2	46905075	46905106	AUH|HepG2	12
chr2	46905094	46906094	+	LINC00909|k562|ENSG00000180398|upEE	chr2	46905415	46905447	KHDRBS1|K562	32
chr2	46905094	46906094	+	LINC00909|k562|ENSG00000180398|upEE	chr2	46905204	46905243	TROVE2|HepG2	39
chr2	46905094	46906094	+	LINC00909|k562|ENSG00000180398|upEE	chr2	46905561	46905590	HNRNPA1|HepG2	29
chr2	46905094	46906094	+	LINC00909|k562|ENSG00000180398|upEE	chr2	46905328	46905409	FXR1|K562	81
chr2	46905094	46906094	+	LINC00909|k562|ENSG00000180398|upEE	chr2	46905559	46905600	U2AF2|HepG2	41
chr2	46905094	46906094	+	LINC00909|k562|ENSG00000180398|upEE	chr2	46905213	46905251	TAF15|K562	38
chr2	46905094	46906094	+	LINC00909|k562|ENSG00000180398|upEE	chr2	46905220	46905252	XPO5|HepG2	32
chr2	46905094	46906094	+	LINC00909|k562|ENSG00000180398|upEE	chr2	46905386	46905427	SMNDC1|HepG2	41
chr2	46905094	46906094	+	LINC00909|k562|ENSG00000180398|upEE	chr2	46905208	46905235	RPS3|K562	27
chr2	46905094	46906094	+	LINC00909|k562|ENSG00000180398|upEE	chr2	46905296	46905371	UPF1|K562	75
chr2	46905094	46906094	+	LINC00909|k562|ENSG00000180398|upEE	chr2	46905362	46905376	HNRNPA1|HepG2	14
chr2	46905094	46906094	+	LINC00909|k562|ENSG00000180398|upEE	chr2	46905380	46905430	KHSRP|K562	50
chr2	46905094	46906094	+	LINC00909|k562|ENSG00000180398|upEE	chr2	46905263	46905374	HNRNPU|K562	111
chr2	46905094	46906094	+	LINC00909|k562|ENSG00000180398|upEE	chr2	46905319	46905337	RBM5|HepG2	18
chr2	46905094	46906094	+	LINC00909|k562|ENSG00000180398|upEE	chr2	46905557	46905597	CPSF6|K562	40
chr2	46905094	46906094	+	LINC00909|k562|ENSG00000180398|upEE	chr2	46905629	46905654	CSTF2|HepG2	25
chr2	46905094	46906094	+	LINC00909|k562|ENSG00000180398|upEE	chr2	46905516	46905565	LIN28B|K562	49
chr2	46905094	46906094	+	LINC00909|k562|ENSG00000180398|upEE	chr2	46905286	46905344	SRSF7|K562	58
chr2	46905094	46906094	+	LINC00909|k562|ENSG00000180398|upEE	chr2	46905552	46905591	AUH|HepG2	39
chr2	46905094	46906094	+	LINC00909|k562|ENSG00000180398|upEE	chr2	46905549	46905589	HNRNPU|HepG2	40
chr2	46905094	46906094	+	LINC00909|k562|ENSG00000180398|upEE	chr2	46905422	46905464	SND1|K562	42
chr2	46905094	46906094	+	LINC00909|k562|ENSG00000180398|upEE	chr2	46905646	46905691	HNRNPC|HepG2	45
chr2	46905094	46906094	+	LINC00909|k562|ENSG00000180398|upEE	chr2	46905443	46905462	LIN28B|K562	19
chr2	46905094	46906094	+	LINC00909|k562|ENSG00000180398|upEE	chr2	46905206	46905342	KHDRBS1|K562	136
chr2	46905094	46906094	+	LINC00909|k562|ENSG00000180398|upEE	chr2	46905214	46905242	NCBP2|HepG2	28
chr2	46905094	46906094	+	LINC00909|k562|ENSG00000180398|upEE	chr2	46905072	46905097	FAM120A|K562	3
chr2	46905094	46906094	+	LINC00909|k562|ENSG00000180398|upEE	chr2	46905493	46905557	LIN28B|K562	64
chr2	46905094	46906094	+	LINC00909|k562|ENSG00000180398|upEE	chr2	46905644	46905701	ELAVL1|HEK293	57
chr2	46905094	46906094	+	LINC00909|k562|ENSG00000180398|upEE	chr2	46905419	46905461	TAF15|HepG2	42
chr2	46905094	46906094	+	LINC00909|k562|ENSG00000180398|upEE	chr2	46905357	46905392	FASTKD2|HepG2	35
chr2	46905094	46906094	+	LINC00909|k562|ENSG00000180398|upEE	chr2	46905404	46905469	IGF2BP1|K562	65
chr2	46905094	46906094	+	LINC00909|k562|ENSG00000180398|upEE	chr2	46905312	46905372	EIF3D|HepG2	60
chr2	46905094	46906094	+	LINC00909|k562|ENSG00000180398|upEE	chr2	46905288	46905359	RBM15|K562	71
chr2	46905094	46906094	+	LINC00909|k562|ENSG00000180398|upEE	chr2	46905334	46905373	FASTKD2|HepG2	39
chr2	46905094	46906094	+	LINC00909|k562|ENSG00000180398|upEE	chr2	46904743	46905201	CSTF2|HeLa	107
chr2	46905094	46906094	+	LINC00909|k562|ENSG00000180398|upEE	chr2	46905556	46905600	U2AF1|HepG2	44
chr2	46905094	46906094	+	LINC00909|k562|ENSG00000180398|upEE	chr2	46905565	46905601	U2AF2|K562	36
chr2	46905094	46906094	+	LINC00909|k562|ENSG00000180398|upEE	chr2	46905562	46905595	PPIG|HepG2	33
chr2	46905094	46906094	+	LINC00909|k562|ENSG00000180398|upEE	chr2	46905577	46905593	RBM27|K562	16
chr2	46905094	46906094	+	LINC00909|k562|ENSG00000180398|upEE	chr2	46905206	46905241	FMR1|HEK293	35
chr2	46905094	46906094	+	LINC00909|k562|ENSG00000180398|upEE	chr2	46905429	46905493	UCHL5|K562	64
chr2	46905094	46906094	+	LINC00909|k562|ENSG00000180398|upEE	chr2	46905571	46905576	SUB1|HepG2	5
chr2	46905094	46906094	+	LINC00909|k562|ENSG00000180398|upEE	chr2	46905201	46905267	GTF2F1|HepG2	66
chr2	46905094	46906094	+	LINC00909|k562|ENSG00000180398|upEE	chr2	46905340	46905385	HNRNPL|K562	45
chr2	46905094	46906094	+	LINC00909|k562|ENSG00000180398|upEE	chr2	46905275	46905283	SUB1|HepG2	8
chr2	46905094	46906094	+	LINC00909|k562|ENSG00000180398|upEE	chr2	46905532	46905588	TAF15|K562	56
chr2	46905094	46906094	+	LINC00909|k562|ENSG00000180398|upEE	chr2	46905096	46905105	IGF2BP3|HepG2	9
chr2	46905094	46906094	+	LINC00909|k562|ENSG00000180398|upEE	chr2	46905319	46905369	AGGF1|HepG2	50
chr2	46905094	46906094	+	LINC00909|k562|ENSG00000180398|upEE	chr2	46905269	46905342	SLTM|HepG2	73
chr2	46905094	46906094	+	LINC00909|k562|ENSG00000180398|upEE	chr2	46905355	46905407	FXR1|K562	52
chr2	46905094	46906094	+	LINC00909|k562|ENSG00000180398|upEE	chr2	46905287	46905326	FTO|K562	39
chr2	46905094	46906094	+	LINC00909|k562|ENSG00000180398|upEE	chr2	46905215	46905231	NCBP2|HepG2	16
chr2	46905094	46906094	+	LINC00909|k562|ENSG00000180398|upEE	chr2	46905575	46905591	DDX3X|K562	16
chr2	46905094	46906094	+	LINC00909|k562|ENSG00000180398|upEE	chr2	46905393	46905420	SFPQ|HepG2	27
chr2	46905094	46906094	+	LINC00909|k562|ENSG00000180398|upEE	chr2	46905301	46905434	PPIL4|K562	133
chr2	46905094	46906094	+	LINC00909|k562|ENSG00000180398|upEE	chr2	46905577	46905592	SAFB2|K562	15
chr2	46905094	46906094	+	LINC00909|k562|ENSG00000180398|upEE	chr2	46905348	46905480	UCHL5|HepG2	132
chr2	46905094	46906094	+	LINC00909|k562|ENSG00000180398|upEE	chr2	46905198	46905378	HNRNPUL1|K562	180
chr2	46905094	46906094	+	LINC00909|k562|ENSG00000180398|upEE	chr2	46905438	46905458	PPIG|HepG2	20
chr2	46905094	46906094	+	LINC00909|k562|ENSG00000180398|upEE	chr2	46905369	46905377	DDX6|K562	8
chr2	46905094	46906094	+	LINC00909|k562|ENSG00000180398|upEE	chr2	46905557	46905595	SLTM|HepG2	38
chr2	46905094	46906094	+	LINC00909|k562|ENSG00000180398|upEE	chr2	46905558	46905592	HNRNPC|HepG2	34
chr2	46905094	46906094	+	LINC00909|k562|ENSG00000180398|upEE	chr2	46905455	46905479	NCBP2|K562	24
chr2	46905094	46906094	+	LINC00909|k562|ENSG00000180398|upEE	chr2	46905204	46905241	IGF2BP1|HepG2	37
chr2	46905094	46906094	+	LINC00909|k562|ENSG00000180398|upEE	chr2	46905559	46905585	SRSF1|HepG2	26
chr2	46905094	46906094	+	LINC00909|k562|ENSG00000180398|upEE	chr2	46905426	46905481	UCHL5|HepG2	55
chr2	46905094	46906094	+	LINC00909|k562|ENSG00000180398|upEE	chr2	46905579	46905600	FUBP3|HepG2	21
chr2	46905094	46906094	+	LINC00909|k562|ENSG00000180398|upEE	chr2	46905223	46905250	AARS|K562	27
chr2	46905094	46906094	+	LINC00909|k562|ENSG00000180398|upEE	chr2	46905574	46905595	XPO5|HepG2	21
chr2	46905094	46906094	+	LINC00909|k562|ENSG00000180398|upEE	chr2	46905365	46905370	DDX3X|K562	5
chr2	46905094	46906094	+	LINC00909|k562|ENSG00000180398|upEE	chr2	46905089	46905114	UPF1|K562	20
chr2	46905094	46906094	+	LINC00909|k562|ENSG00000180398|upEE	chr2	46904743	46905201	CSTF2|HEK293	107
chr2	46905094	46906094	+	LINC00909|k562|ENSG00000180398|upEE	chr2	46905382	46905495	DDX59|HepG2	113
chr2	46905094	46906094	+	LINC00909|k562|ENSG00000180398|upEE	chr2	46905334	46905380	SND1|K562	46
chr2	46905094	46906094	+	LINC00909|k562|ENSG00000180398|upEE	chr2	46905569	46905593	SRSF1|HepG2	24
chr2	46905094	46906094	+	LINC00909|k562|ENSG00000180398|upEE	chr2	46905419	46905452	TIA1|HepG2	33
chr2	46905094	46906094	+	LINC00909|k562|ENSG00000180398|upEE	chr2	46905080	46905123	XRN2|HepG2	29
chr2	46905094	46906094	+	LINC00909|k562|ENSG00000180398|upEE	chr2	46905220	46905240	TRA2A|HepG2	20
chr2	46905094	46906094	+	LINC00909|k562|ENSG00000180398|upEE	chr2	46905566	46905589	HNRNPU|K562	23
chr2	46905094	46906094	+	LINC00909|k562|ENSG00000180398|upEE	chr2	46905090	46905127	FAM120A|HepG2	33
chr2	46905094	46906094	+	LINC00909|k562|ENSG00000180398|upEE	chr2	46905320	46905402	LARP4|HepG2	82
chr2	46905094	46906094	+	LINC00909|k562|ENSG00000180398|upEE	chr2	46905454	46905493	QKI|HepG2	39
chr2	46905094	46906094	+	LINC00909|k562|ENSG00000180398|upEE	chr2	46905518	46905594	PPIL4|K562	76
chr2	46905094	46906094	+	LINC00909|k562|ENSG00000180398|upEE	chr2	46905554	46905599	CSTF2|HepG2	45
chr2	46905094	46906094	+	LINC00909|k562|ENSG00000180398|upEE	chr2	46905416	46905488	LARP4|HepG2	72
chr2	46905094	46906094	+	LINC00909|k562|ENSG00000180398|upEE	chr2	46905503	46905596	BUD13|K562	93
chr2	46905094	46906094	+	LINC00909|k562|ENSG00000180398|upEE	chr2	46905231	46905304	RBFOX2|K562	73
chr2	46905094	46906094	+	LINC00909|k562|ENSG00000180398|upEE	chr2	46905584	46905595	DDX59|HepG2	11
chr2	46905094	46906094	+	LINC00909|k562|ENSG00000180398|upEE	chr2	46905448	46905494	ZNF622|K562	46
chr2	46905094	46906094	+	LINC00909|k562|ENSG00000180398|upEE	chr2	46905207	46905247	FAM120A|HepG2	40
chr2	46905094	46906094	+	LINC00909|k562|ENSG00000180398|upEE	chr2	46905202	46905254	PTBP1|HepG2	52
chr2	46905094	46906094	+	LINC00909|k562|ENSG00000180398|upEE	chr2	46905307	46905404	IGF2BP1|K562	97
chr2	46905094	46906094	+	LINC00909|k562|ENSG00000180398|upEE	chr2	46905523	46905537	EIF3D|HepG2	14
chr2	46905094	46906094	+	LINC00909|k562|ENSG00000180398|upEE	chr2	46905434	46905466	NOL12|HepG2	32
chr2	46905094	46906094	+	LINC00909|k562|ENSG00000180398|upEE	chr2	46905213	46905247	DDX24|K562	34
chr2	46905094	46906094	+	LINC00909|k562|ENSG00000180398|upEE	chr2	46905064	46905103	AGGF1|HepG2	9
chr2	46905094	46906094	+	LINC00909|k562|ENSG00000180398|upEE	chr2	46905209	46905257	CSTF2T|HepG2	48
chr2	46905094	46906094	+	LINC00909|k562|ENSG00000180398|upEE	chr2	46905282	46905347	HLTF|K562	65
chr2	46905094	46906094	+	LINC00909|k562|ENSG00000180398|upEE	chr2	46905535	46905587	UCHL5|HepG2	52
chr2	46905094	46906094	+	LINC00909|k562|ENSG00000180398|upEE	chr2	46905296	46905376	HNRNPUL1|HepG2	80
chr2	46905094	46906094	+	LINC00909|k562|ENSG00000180398|upEE	chr2	46905548	46905592	GRWD1|HepG2	44
chr2	46905094	46906094	+	LINC00909|k562|ENSG00000180398|upEE	chr2	46905445	46905460	TRA2A|HepG2	15
chr2	46905094	46906094	+	LINC00909|k562|ENSG00000180398|upEE	chr2	46905301	46905373	TROVE2|K562	72
chr2	46905094	46906094	+	LINC00909|k562|ENSG00000180398|upEE	chr2	46905505	46905542	DDX55|K562	37
chr2	46905094	46906094	+	LINC00909|k562|ENSG00000180398|upEE	chr2	46905666	46905681	KHDRBS1|K562	15
chr2	46905094	46906094	+	LINC00909|k562|ENSG00000180398|upEE	chr2	46905210	46905230	TBRG4|K562	20
chr2	46905094	46906094	+	LINC00909|k562|ENSG00000180398|upEE	chr2	46905935	46905978	HNRNPC|HepG2	43
chr2	46905094	46906094	+	LINC00909|k562|ENSG00000180398|upEE	chr2	46905216	46905252	HNRNPU|K562	36
chr2	46905094	46906094	+	LINC00909|k562|ENSG00000180398|upEE	chr2	46905222	46905234	TIA1|K562	12
chr2	46905094	46906094	+	LINC00909|k562|ENSG00000180398|upEE	chr2	46905209	46905246	CSTF2|HepG2	37
chr2	46905094	46906094	+	LINC00909|k562|ENSG00000180398|upEE	chr2	46905277	46905381	HNRNPUL1|HepG2	104
chr2	46905094	46906094	+	LINC00909|k562|ENSG00000180398|upEE	chr2	46905352	46905451	DDX55|K562	99
chr2	46905094	46906094	+	LINC00909|k562|ENSG00000180398|upEE	chr2	46905320	46905378	UCHL5|HepG2	58
chr2	46905094	46906094	+	LINC00909|k562|ENSG00000180398|upEE	chr2	46905569	46905593	DHX30|HepG2	24
chr2	46905094	46906094	+	LINC00909|k562|ENSG00000180398|upEE	chr2	46905513	46905574	MTPAP|K562	61
chr2	46905094	46906094	+	LINC00909|k562|ENSG00000180398|upEE	chr2	46905347	46905397	TARDBP|K562	50
chr2	46905094	46906094	+	LINC00909|k562|ENSG00000180398|upEE	chr2	46905208	46905238	NOL12|HepG2	30
chr2	46905094	46906094	+	LINC00909|k562|ENSG00000180398|upEE	chr2	46905813	46905888	KHSRP|K562	75
chr2	46905094	46906094	+	LINC00909|k562|ENSG00000180398|upEE	chr2	46905444	46905480	HNRNPL|HepG2	36
chr2	46905094	46906094	+	LINC00909|k562|ENSG00000180398|upEE	chr2	46905219	46905248	FXR1|K562	29
chr2	46905094	46906094	+	LINC00909|k562|ENSG00000180398|upEE	chr2	46905579	46905593	IGF2BP1|HepG2	14
chr2	46905094	46906094	+	LINC00909|k562|ENSG00000180398|upEE	chr2	46905288	46905332	FAM120A|HepG2	44
chr2	46905094	46906094	+	LINC00909|k562|ENSG00000180398|upEE	chr2	46905552	46905595	NCBP2|HepG2	43
chr2	46905094	46906094	+	LINC00909|k562|ENSG00000180398|upEE	chr2	46905330	46905381	IGF2BP2|HEK293	51
chr2	46905094	46906094	+	LINC00909|k562|ENSG00000180398|upEE	chr2	46905576	46905595	XRCC6|K562	19
chr2	46905094	46906094	+	LINC00909|k562|ENSG00000180398|upEE	chr2	46905309	46905344	SUPV3L1|HepG2	35
chr2	46905094	46906094	+	LINC00909|k562|ENSG00000180398|upEE	chr2	46905200	46905254	TIA1|HepG2	54
chr2	46905094	46906094	+	LINC00909|k562|ENSG00000180398|upEE	chr2	46905214	46905244	RPS5|HepG2	30
chr2	46905094	46906094	+	LINC00909|k562|ENSG00000180398|upEE	chr2	46905221	46905234	PPIG|HepG2	13
chr2	46905094	46906094	+	LINC00909|k562|ENSG00000180398|upEE	chr2	46905564	46905607	BUD13|HepG2	43
chr2	46905094	46906094	+	LINC00909|k562|ENSG00000180398|upEE	chr2	46905301	46905341	TAF15|HepG2	40
chr2	46905094	46906094	+	LINC00909|k562|ENSG00000180398|upEE	chr2	46905762	46905799	U2AF2|K562	37
chr2	46905094	46906094	+	LINC00909|k562|ENSG00000180398|upEE	chr2	46905212	46905251	TROVE2|K562	39
chr2	46905094	46906094	+	LINC00909|k562|ENSG00000180398|upEE	chr2	46905583	46905595	SND1|HepG2	12
chr2	46905094	46906094	+	LINC00909|k562|ENSG00000180398|upEE	chr2	46905476	46905509	DDX6|K562	33
chr2	46905094	46906094	+	LINC00909|k562|ENSG00000180398|upEE	chr2	46905289	46905358	RBM27|K562	69
chr2	46905094	46906094	+	LINC00909|k562|ENSG00000180398|upEE	chr2	46905812	46905885	KHSRP|K562	73
chr2	46905094	46906094	+	LINC00909|k562|ENSG00000180398|upEE	chr2	46905392	46905430	GTF2F1|K562	38
chr2	46905094	46906094	+	LINC00909|k562|ENSG00000180398|upEE	chr2	46905450	46905474	DDX55|HepG2	24
chr2	46905094	46906094	+	LINC00909|k562|ENSG00000180398|upEE	chr2	46905238	46905322	LSM11|K562	84
chr2	46905094	46906094	+	LINC00909|k562|ENSG00000180398|upEE	chr2	46905240	46905323	DDX6|K562	83
chr2	46905094	46906094	+	LINC00909|k562|ENSG00000180398|upEE	chr2	46905248	46905358	METAP2|K562	110
chr2	46905094	46906094	+	LINC00909|k562|ENSG00000180398|upEE	chr2	46905425	46905474	SND1|K562	49
chr2	46905094	46906094	+	LINC00909|k562|ENSG00000180398|upEE	chr2	46905934	46905970	RBM27|K562	36
chr2	46905094	46906094	+	LINC00909|k562|ENSG00000180398|upEE	chr2	46905201	46905242	DGCR8|HepG2	41
chr2	46905094	46906094	+	LINC00909|k562|ENSG00000180398|upEE	chr2	46905211	46905371	QKI|HepG2	160
chr2	46905094	46906094	+	LINC00909|k562|ENSG00000180398|upEE	chr2	46906076	46906107	TBRG4|HepG2	18
chr2	46905094	46906094	+	LINC00909|k562|ENSG00000180398|upEE	chr2	46905364	46905450	SUB1|HepG2	86
chr2	46905094	46906094	+	LINC00909|k562|ENSG00000180398|upEE	chr2	46905085	46905121	IGF2BP2|K562	27
chr2	46905094	46906094	+	LINC00909|k562|ENSG00000180398|upEE	chr2	46905426	46905439	SRSF1|HepG2	13
chr2	46905094	46906094	+	LINC00909|k562|ENSG00000180398|upEE	chr2	46905321	46905364	RBFOX2|K562	43
chr2	46905094	46906094	+	LINC00909|k562|ENSG00000180398|upEE	chr2	46905289	46905345	TRA2A|HepG2	56
chr2	46905094	46906094	+	LINC00909|k562|ENSG00000180398|upEE	chr2	46905202	46905248	METAP2|K562	46
chr2	46905094	46906094	+	LINC00909|k562|ENSG00000180398|upEE	chr2	46905413	46905450	PPIG|HepG2	37
chr2	46905094	46906094	+	LINC00909|k562|ENSG00000180398|upEE	chr2	46905282	46905325	XRCC6|K562	43
chr2	46905094	46906094	+	LINC00909|k562|ENSG00000180398|upEE	chr2	46905210	46905251	RBM15|K562	41
chr2	46905094	46906094	+	LINC00909|k562|ENSG00000180398|upEE	chr2	46905570	46905591	NOLC1|HepG2	21
chr2	46905094	46906094	+	LINC00909|k562|ENSG00000180398|upEE	chr2	46905561	46905599	UCHL5|HepG2	38
chr2	46905094	46906094	+	LINC00909|k562|ENSG00000180398|upEE	chr2	46905552	46905562	DDX6|K562	10
chr2	46905094	46906094	+	LINC00909|k562|ENSG00000180398|upEE	chr2	46905353	46905468	FUBP3|HepG2	115
chr2	46905094	46906094	+	LINC00909|k562|ENSG00000180398|upEE	chr2	46905568	46905593	QKI|K562	25
chr2	46905094	46906094	+	LINC00909|k562|ENSG00000180398|upEE	chr2	46905067	46905102	METAP2|K562	8
chr2	46905094	46906094	+	LINC00909|k562|ENSG00000180398|upEE	chr2	46905218	46905246	XRCC6|K562	28
chr2	46905094	46906094	+	LINC00909|k562|ENSG00000180398|upEE	chr2	46905196	46905260	FUBP3|HepG2	64
chr2	46905094	46906094	+	LINC00909|k562|ENSG00000180398|upEE	chr2	46905368	46905414	AUH|HepG2	46
chr2	46905094	46906094	+	LINC00909|k562|ENSG00000180398|upEE	chr2	46905519	46905558	RBM15|HepG2	39
chr2	46905094	46906094	+	LINC00909|k562|ENSG00000180398|upEE	chr2	46905280	46905384	DHX30|HepG2	104
chr2	46905094	46906094	+	LINC00909|k562|ENSG00000180398|upEE	chr2	46905252	46905323	KHDRBS1|K562	71
chr2	46905094	46906094	+	LINC00909|k562|ENSG00000180398|upEE	chr2	46905102	46905131	NKRF|HepG2	29
chr2	46905094	46906094	+	LINC00909|k562|ENSG00000180398|upEE	chr2	46905420	46905452	DDX3X|K562	32
chr2	46905094	46906094	+	LINC00909|k562|ENSG00000180398|upEE	chr2	46905205	46905247	RPS5|HepG2	42
chr2	46905094	46906094	+	LINC00909|k562|ENSG00000180398|upEE	chr2	46905309	46905340	RBM15|HepG2	31
chr2	46905094	46906094	+	LINC00909|k562|ENSG00000180398|upEE	chr2	46905288	46905463	EIF3D|HepG2	175
chr2	46905094	46906094	+	LINC00909|k562|ENSG00000180398|upEE	chr2	46905330	46905381	IGF2BP3|HEK293	51
chr2	46905094	46906094	+	LINC00909|k562|ENSG00000180398|upEE	chr2	46905494	46905585	UCHL5|K562	91
chr2	46905094	46906094	+	LINC00909|k562|ENSG00000180398|upEE	chr2	46905351	46905472	SUB1|HepG2	121
chr2	46905094	46906094	+	LINC00909|k562|ENSG00000180398|upEE	chr2	46905932	46905960	SRSF1|HepG2	28
chr2	46905094	46906094	+	LINC00909|k562|ENSG00000180398|upEE	chr2	46905294	46905381	FAM120A|K562	87
chr2	46905094	46906094	+	LINC00909|k562|ENSG00000180398|upEE	chr2	46905550	46905596	HNRNPA1|HepG2	46
chr2	46905094	46906094	+	LINC00909|k562|ENSG00000180398|upEE	chr2	46905447	46905479	NKRF|HepG2	32
chr2	46905094	46906094	+	LINC00909|k562|ENSG00000180398|upEE	chr2	46905421	46905477	HLTF|K562	56
chr2	46905094	46906094	+	LINC00909|k562|ENSG00000180398|upEE	chr2	46905330	46905415	YBX3|K562	85
chr2	46905094	46906094	+	LINC00909|k562|ENSG00000180398|upEE	chr2	46905421	46905484	FXR1|K562	63
chr2	46905094	46906094	+	LINC00909|k562|ENSG00000180398|upEE	chr2	46905307	46905328	MTPAP|K562	21
chr2	46905094	46906094	+	LINC00909|k562|ENSG00000180398|upEE	chr2	46905979	46905999	CDC40|HepG2	20
chr2	46905094	46906094	+	LINC00909|k562|ENSG00000180398|upEE	chr2	46905572	46905594	AGGF1|HepG2	22
chr2	46905094	46906094	+	LINC00909|k562|ENSG00000180398|upEE	chr2	46905225	46905340	CPSF6|K562	115
chr2	46905094	46906094	+	LINC00909|k562|ENSG00000180398|upEE	chr2	46905549	46905595	GRWD1|HepG2	46
chr2	46905094	46906094	+	LINC00909|k562|ENSG00000180398|upEE	chr2	46905206	46905258	FASTKD2|HepG2	52
chr2	46905094	46906094	+	LINC00909|k562|ENSG00000180398|upEE	chr2	46905519	46905562	AKAP8L|K562	43
chr2	46905094	46906094	+	LINC00909|k562|ENSG00000180398|upEE	chr2	46905353	46905387	LSM11|HepG2	34
chr2	46905094	46906094	+	LINC00909|k562|ENSG00000180398|upEE	chr2	46905207	46905236	DDX55|HepG2	29
chr2	46905094	46906094	+	LINC00909|k562|ENSG00000180398|upEE	chr2	46905205	46905250	RBFOX2|HepG2	45
chr2	46905094	46906094	+	LINC00909|k562|ENSG00000180398|upEE	chr2	46905219	46905235	FASTKD2|HepG2	16
chr2	46905094	46906094	+	LINC00909|k562|ENSG00000180398|upEE	chr2	46905592	46905595	LIN28B|HepG2	3
chr2	46905094	46906094	+	LINC00909|k562|ENSG00000180398|upEE	chr2	46905922	46905983	U2AF1|HepG2	61
chr2	46905094	46906094	+	LINC00909|k562|ENSG00000180398|upEE	chr2	46905342	46905385	DDX3X|HepG2	43
chr2	46905094	46906094	+	LINC00909|k562|ENSG00000180398|upEE	chr2	46905521	46905599	PRPF8|K562	78
chr2	46905094	46906094	+	LINC00909|k562|ENSG00000180398|upEE	chr2	46905557	46905592	EIF3H|HepG2	35
chr2	46905094	46906094	+	LINC00909|k562|ENSG00000180398|upEE	chr2	46905432	46905456	SF3A3|HepG2	24
chr2	46905094	46906094	+	LINC00909|k562|ENSG00000180398|upEE	chr2	46905559	46905597	HNRNPA1|K562	38
chr2	46905094	46906094	+	LINC00909|k562|ENSG00000180398|upEE	chr2	46906039	46906064	HNRNPUL1|HepG2	25
chr2	46905094	46906094	+	LINC00909|k562|ENSG00000180398|upEE	chr2	46905524	46905541	SND1|K562	17
chr2	46905094	46906094	+	LINC00909|k562|ENSG00000180398|upEE	chr2	46905555	46905597	U2AF1|HepG2	42
chr2	46905094	46906094	+	LINC00909|k562|ENSG00000180398|upEE	chr2	46905443	46905472	AGGF1|K562	29
chr2	46905094	46906094	+	LINC00909|k562|ENSG00000180398|upEE	chr2	46905558	46905602	RBM15|HepG2	44
chr2	46905094	46906094	+	LINC00909|k562|ENSG00000180398|upEE	chr2	46905330	46905361	AGO2|HeLa	31
chr2	46905094	46906094	+	LINC00909|k562|ENSG00000180398|upEE	chr2	46905222	46905244	AGGF1|K562	22
chr2	46905094	46906094	+	LINC00909|k562|ENSG00000180398|upEE	chr2	46905214	46905231	DDX3X|HepG2	17
chr2	46905094	46906094	+	LINC00909|k562|ENSG00000180398|upEE	chr2	46905058	46905109	HNRNPA1|HepG2	15
chr2	46905094	46906094	+	LINC00909|k562|ENSG00000180398|upEE	chr2	46905292	46905353	ZNF622|K562	61
chr2	46905094	46906094	+	LINC00909|k562|ENSG00000180398|upEE	chr2	46905333	46905347	IGF2BP3|HepG2	14
chr2	46905094	46906094	+	LINC00909|k562|ENSG00000180398|upEE	chr2	46905425	46905477	GRWD1|HepG2	52
chr2	46905094	46906094	+	LINC00909|k562|ENSG00000180398|upEE	chr2	46905230	46905232	IGF2BP1|HepG2	2
chr2	46905094	46906094	+	LINC00909|k562|ENSG00000180398|upEE	chr2	46905562	46905595	DDX6|K562	33
chr2	46905094	46906094	+	LINC00909|k562|ENSG00000180398|upEE	chr2	46905552	46905595	SND1|HepG2	43
chr2	46905094	46906094	+	LINC00909|k562|ENSG00000180398|upEE	chr2	46905272	46905346	TAF15|HepG2	74
chr2	46905094	46906094	+	LINC00909|k562|ENSG00000180398|upEE	chr2	46905561	46905595	FTO|K562	34
chr2	46905094	46906094	+	LINC00909|k562|ENSG00000180398|upEE	chr2	46905443	46905492	FASTKD2|HepG2	49
chr2	46905094	46906094	+	LINC00909|k562|ENSG00000180398|upEE	chr2	46905330	46905381	IGF2BP1|HEK293	51
chr2	46905094	46906094	+	LINC00909|k562|ENSG00000180398|upEE	chr2	46905567	46905597	U2AF1|K562	30
chr2	46905094	46906094	+	LINC00909|k562|ENSG00000180398|upEE	chr2	46905513	46905552	NCBP2|HepG2	39
chr2	46905094	46906094	+	LINC00909|k562|ENSG00000180398|upEE	chr2	46905563	46905599	RPS3|HepG2	36
chr2	46905094	46906094	+	LINC00909|k562|ENSG00000180398|upEE	chr2	46905554	46905605	BUD13|HepG2	51
chr2	46905094	46906094	+	LINC00909|k562|ENSG00000180398|upEE	chr2	46905423	46905468	RBFOX2|K562	45
chr2	46905094	46906094	+	LINC00909|k562|ENSG00000180398|upEE	chr2	46905217	46905247	SFPQ|HepG2	30
chr2	46905094	46906094	+	LINC00909|k562|ENSG00000180398|upEE	chr2	46905543	46905565	CSTF2T|K562	22
chr2	46905094	46906094	+	LINC00909|k562|ENSG00000180398|upEE	chr2	46905209	46905249	RBM27|K562	40
chr2	46905094	46906094	+	LINC00909|k562|ENSG00000180398|upEE	chr2	46905297	46905325	GRSF1|HepG2	28
chr2	46905094	46906094	+	LINC00909|k562|ENSG00000180398|upEE	chr2	46905404	46905447	MTPAP|K562	43
chr2	46905094	46906094	+	LINC00909|k562|ENSG00000180398|upEE	chr2	46906057	46906085	NKRF|HepG2	28
chr2	46905094	46906094	+	LINC00909|k562|ENSG00000180398|upEE	chr2	46905330	46905381	TAF15|HEK293	51
chr2	46905094	46906094	+	LINC00909|k562|ENSG00000180398|upEE	chr2	46905936	46905999	U2AF1|K562	63
chr2	46905094	46906094	+	LINC00909|k562|ENSG00000180398|upEE	chr2	46905207	46905245	FAM120A|K562	38
chr2	46905094	46906094	+	LINC00909|k562|ENSG00000180398|upEE	chr2	46905332	46905373	DDX3X|K562	41
chr2	46905094	46906094	+	LINC00909|k562|ENSG00000180398|upEE	chr2	46905235	46905277	DDX59|HepG2	42
chr2	46905094	46906094	+	LINC00909|k562|ENSG00000180398|upEE	chr2	46905289	46905363	AGGF1|K562	74
chr2	46905094	46906094	+	LINC00909|k562|ENSG00000180398|upEE	chr2	46905558	46905609	SF3B4|K562	51
chr2	46905094	46906094	+	LINC00909|k562|ENSG00000180398|upEE	chr2	46905650	46905688	HNRNPC|HepG2	38
chr2	46905094	46906094	+	LINC00909|k562|ENSG00000180398|upEE	chr2	46905415	46905454	IGF2BP1|K562	39
chr2	46905094	46906094	+	LINC00909|k562|ENSG00000180398|upEE	chr2	46905264	46905358	TAF15|K562	94
chr2	46905094	46906094	+	LINC00909|k562|ENSG00000180398|upEE	chr2	46905577	46905592	GEMIN5|K562	15
chr2	46905094	46906094	+	LINC00909|k562|ENSG00000180398|upEE	chr2	46905306	46905344	FAM120A|K562	38
chr2	46905094	46906094	+	LINC00909|k562|ENSG00000180398|upEE	chr2	46905212	46905242	FAM120A|HepG2	30
chr2	46905094	46906094	+	LINC00909|k562|ENSG00000180398|upEE	chr2	46905588	46905642	SF3A3|HepG2	54
chr2	46905094	46906094	+	LINC00909|k562|ENSG00000180398|upEE	chr2	46905514	46905551	LIN28B|HepG2	37
chr2	46905094	46906094	+	LINC00909|k562|ENSG00000180398|upEE	chr2	46905279	46905336	HNRNPU|K562	57
chr2	46905094	46906094	+	LINC00909|k562|ENSG00000180398|upEE	chr2	46905426	46905449	LSM11|HepG2	23
chr2	46905094	46906094	+	LINC00909|k562|ENSG00000180398|upEE	chr2	46905214	46905237	IGF2BP3|HepG2	23
chr2	46905094	46906094	+	LINC00909|k562|ENSG00000180398|upEE	chr2	46905429	46905490	NOLC1|K562	61
chr2	46905094	46906094	+	LINC00909|k562|ENSG00000180398|upEE	chr2	46905284	46905326	RBM15|K562	42
chr2	46905094	46906094	+	LINC00909|k562|ENSG00000180398|upEE	chr2	46905063	46905124	IGF2BP3|HepG2	30
chr2	46905094	46906094	+	LINC00909|k562|ENSG00000180398|upEE	chr2	46905266	46905302	SND1|K562	36
chr2	46905094	46906094	+	LINC00909|k562|ENSG00000180398|upEE	chr2	46905198	46905277	SAFB2|K562	79
chr2	46905094	46906094	+	LINC00909|k562|ENSG00000180398|upEE	chr2	46905215	46905251	DGCR8|HepG2	36
chr2	46905094	46906094	+	LINC00909|k562|ENSG00000180398|upEE	chr2	46905323	46905385	DDX55|HepG2	62
chr2	46905094	46906094	+	LINC00909|k562|ENSG00000180398|upEE	chr2	46905415	46905480	YBX3|K562	65
chr2	46905094	46906094	+	LINC00909|k562|ENSG00000180398|upEE	chr2	46905194	46905223	NKRF|HepG2	29
chr2	46905094	46906094	+	LINC00909|k562|ENSG00000180398|upEE	chr2	46905557	46905593	RBFOX2|HepG2	36
chr2	46905094	46906094	+	LINC00909|k562|ENSG00000180398|upEE	chr2	46905510	46905570	DHX30|HepG2	60
chr2	46905094	46906094	+	LINC00909|k562|ENSG00000180398|upEE	chr2	46905549	46905599	CPSF6|K562	50
chr2	46905094	46906094	+	LINC00909|k562|ENSG00000180398|upEE	chr2	46905253	46905331	CPSF6|K562	78
chr2	46905094	46906094	+	LINC00909|k562|ENSG00000180398|upEE	chr2	46905552	46905595	SND1|K562	43
chr2	46905094	46906094	+	LINC00909|k562|ENSG00000180398|upEE	chr2	46905507	46905551	GPKOW|K562	44
chr2	46905094	46906094	+	LINC00909|k562|ENSG00000180398|upEE	chr2	46905439	46905482	BUD13|HepG2	43
chr2	46905094	46906094	+	LINC00909|k562|ENSG00000180398|upEE	chr2	46905937	46906004	U2AF2|HepG2	67
chr2	46905094	46906094	+	LINC00909|k562|ENSG00000180398|upEE	chr2	46905208	46905255	TIA1|HepG2	47
chr2	46905094	46906094	+	LINC00909|k562|ENSG00000180398|upEE	chr2	46905557	46905593	HNRNPUL1|HepG2	36
chr2	46905094	46906094	+	LINC00909|k562|ENSG00000180398|upEE	chr2	46905552	46905585	TROVE2|HepG2	33
chr2	46905094	46906094	+	LINC00909|k562|ENSG00000180398|upEE	chr2	46905415	46905476	RBM5|HepG2	61
chr2	46905094	46906094	+	LINC00909|k562|ENSG00000180398|upEE	chr2	46905263	46905295	SUB1|HepG2	32
chr2	46905094	46906094	+	LINC00909|k562|ENSG00000180398|upEE	chr2	46905297	46905340	DGCR8|HepG2	43
chr2	46905094	46906094	+	LINC00909|k562|ENSG00000180398|upEE	chr2	46905288	46905374	DGCR8|HepG2	86
chr2	46905094	46906094	+	LINC00909|k562|ENSG00000180398|upEE	chr2	46905309	46905371	HNRNPL|HepG2	62
chr2	46905094	46906094	+	LINC00909|k562|ENSG00000180398|upEE	chr2	46905540	46905597	HNRNPA1|K562	57
chr2	46905094	46906094	+	LINC00909|k562|ENSG00000180398|upEE	chr2	46905520	46905543	ILF3|K562	23
chr2	46905094	46906094	+	LINC00909|k562|ENSG00000180398|upEE	chr2	46905221	46905250	YBX3|K562	29
chr2	46905094	46906094	+	LINC00909|k562|ENSG00000180398|upEE	chr2	46905933	46906000	U2AF2|K562	67
chr2	46905094	46906094	+	LINC00909|k562|ENSG00000180398|upEE	chr2	46905529	46905552	NOLC1|K562	23
chr2	46905094	46906094	+	LINC00909|k562|ENSG00000180398|upEE	chr2	46905433	46905460	LARP4|K562	27
chr2	46905094	46906094	+	LINC00909|k562|ENSG00000180398|upEE	chr2	46905298	46905342	TRA2A|K562	44
chr2	46905094	46906094	+	LINC00909|k562|ENSG00000180398|upEE	chr2	46905208	46905241	PTBP1|HepG2	33
chr2	46905094	46906094	+	LINC00909|k562|ENSG00000180398|upEE	chr2	46905303	46905376	PTBP1|K562	73
chr2	46905094	46906094	+	LINC00909|k562|ENSG00000180398|upEE	chr2	46905217	46905241	EFTUD2|HepG2	24
chr2	46905094	46906094	+	LINC00909|k562|ENSG00000180398|upEE	chr2	46905522	46905537	AGGF1|HepG2	15
chr2	46905094	46906094	+	LINC00909|k562|ENSG00000180398|upEE	chr2	46905204	46905264	UPF1|K562	60
chr2	46905094	46906094	+	LINC00909|k562|ENSG00000180398|upEE	chr2	46905345	46905401	DDX6|HepG2	56
chr2	46905094	46906094	+	LINC00909|k562|ENSG00000180398|upEE	chr2	46905569	46905596	DGCR8|HepG2	27
chr2	46905094	46906094	+	LINC00909|k562|ENSG00000180398|upEE	chr2	46905086	46905102	FAM120A|HepG2	8
chr2	46905094	46906094	+	LINC00909|k562|ENSG00000180398|upEE	chr2	46905301	46905341	PPIL4|K562	40
chr2	46905094	46906094	+	LINC00909|k562|ENSG00000180398|upEE	chr2	46905932	46905968	U2AF2|K562	36
chr2	46905094	46906094	+	LINC00909|k562|ENSG00000180398|upEE	chr2	46905444	46905518	PPIL4|K562	74
chr2	46905094	46906094	+	LINC00909|k562|ENSG00000180398|upEE	chr2	46905333	46905378	IGF2BP1|K562	45
chr2	46905094	46906094	+	LINC00909|k562|ENSG00000180398|upEE	chr2	46905560	46905601	U2AF2|K562	41
chr2	46905094	46906094	+	LINC00909|k562|ENSG00000180398|upEE	chr2	46905363	46905448	KHSRP|K562	85
chr2	46905094	46906094	+	LINC00909|k562|ENSG00000180398|upEE	chr2	46905277	46905367	SAFB2|K562	90
chr2	46905094	46906094	+	LINC00909|k562|ENSG00000180398|upEE	chr2	46905219	46905248	HNRNPA1|HepG2	29
chr2	46905094	46906094	+	LINC00909|k562|ENSG00000180398|upEE	chr2	46906037	46906065	DDX6|K562	28
chr2	46905094	46906094	+	LINC00909|k562|ENSG00000180398|upEE	chr2	46905272	46905349	TRA2A|HepG2	77
chr2	46905094	46906094	+	LINC00909|k562|ENSG00000180398|upEE	chr2	46905523	46905551	YBX3|K562	28
chr2	46905094	46906094	+	LINC00909|k562|ENSG00000180398|upEE	chr2	46906005	46906062	TIA1|K562	57
chr2	46905094	46906094	+	LINC00909|k562|ENSG00000180398|upEE	chr2	46905387	46905421	AGO2|HEK293	34
chr2	46905094	46906094	+	LINC00909|k562|ENSG00000180398|upEE	chr2	46905565	46905601	RBFOX2|K562	36
chr2	46905094	46906094	+	LINC00909|k562|ENSG00000180398|upEE	chr2	46905279	46905361	UCHL5|K562	82
chr2	46905094	46906094	+	LINC00909|k562|ENSG00000180398|upEE	chr2	46905361	46905447	LIN28B|HepG2	86
chr2	46905094	46906094	+	LINC00909|k562|ENSG00000180398|upEE	chr2	46905298	46905336	PRPF8|HepG2	38
chr2	46905094	46906094	+	LINC00909|k562|ENSG00000180398|upEE	chr2	46905214	46905277	HNRNPUL1|HepG2	63
chr2	46905094	46906094	+	LINC00909|k562|ENSG00000180398|upEE	chr2	46905386	46905427	DDX59|HepG2	41
chr2	46905094	46906094	+	LINC00909|k562|ENSG00000180398|upEE	chr2	46905928	46906005	U2AF2|HepG2	77
chr2	46905094	46906094	+	LINC00909|k562|ENSG00000180398|upEE	chr2	46905298	46905308	NCBP2|HepG2	10
chr2	46905094	46906094	+	LINC00909|k562|ENSG00000180398|upEE	chr2	46905290	46905326	CSTF2T|K562	36
chr2	46905094	46906094	+	LINC00909|k562|ENSG00000180398|upEE	chr2	46905200	46905247	FAM120A|K562	47
chr2	46905094	46906094	+	LINC00909|k562|ENSG00000180398|upEE	chr2	46905583	46905594	DDX55|K562	11
chr2	46905094	46906094	+	LINC00909|k562|ENSG00000180398|upEE	chr2	46905424	46905455	PRPF8|K562	31
chr2	46905094	46906094	+	LINC00909|k562|ENSG00000180398|upEE	chr2	46905565	46905595	PRPF8|HepG2	30
chr2	46905094	46906094	+	LINC00909|k562|ENSG00000180398|upEE	chr2	46905393	46905400	TROVE2|HepG2	7
chr2	46905094	46906094	+	LINC00909|k562|ENSG00000180398|upEE	chr2	46905335	46905366	IGF2BP2|K562	31
chr2	46905094	46906094	+	LINC00909|k562|ENSG00000180398|upEE	chr2	46905442	46905449	DDX3X|K562	7
chr2	46905094	46906094	+	LINC00909|k562|ENSG00000180398|upEE	chr2	46905406	46905477	LARP4|HepG2	71
chr2	46905094	46906094	+	LINC00909|k562|ENSG00000180398|upEE	chr2	46905283	46905309	SUB1|HepG2	26
chr2	46905094	46906094	+	LINC00909|k562|ENSG00000180398|upEE	chr2	46905216	46905277	DDX6|K562	61
chr2	46905094	46906094	+	LINC00909|k562|ENSG00000180398|upEE	chr2	46905223	46905251	DDX6|HepG2	28
chr2	46905094	46906094	+	LINC00909|k562|ENSG00000180398|upEE	chr2	46905570	46905584	XRN2|HepG2	14
chr2	46905094	46906094	+	LINC00909|k562|ENSG00000180398|upEE	chr2	46905075	46905126	SUPV3L1|HepG2	32
chr2	46905094	46906094	+	LINC00909|k562|ENSG00000180398|upEE	chr2	46905313	46905370	TROVE2|K562	57
chr2	46905094	46906094	+	LINC00909|k562|ENSG00000180398|upEE	chr2	46905073	46905095	DGCR8|HepG2	1
chr2	46905094	46906094	+	LINC00909|k562|ENSG00000180398|upEE	chr2	46905343	46905356	HNRNPU|HepG2	13
chr2	46905094	46906094	+	LINC00909|k562|ENSG00000180398|upEE	chr2	46905201	46905248	KHSRP|K562	47
chr2	46905094	46906094	+	LINC00909|k562|ENSG00000180398|upEE	chr2	46905426	46905462	TIA1|HepG2	36
chr2	46905094	46906094	+	LINC00909|k562|ENSG00000180398|upEE	chr2	46905576	46905593	TIA1|HepG2	17
chr2	46905094	46906094	+	LINC00909|k562|ENSG00000180398|upEE	chr2	46905280	46905348	HNRNPA1|HepG2	68
chr2	46905094	46906094	+	LINC00909|k562|ENSG00000180398|upEE	chr2	46906021	46906079	TIA1|HepG2	58
chr2	46905094	46906094	+	LINC00909|k562|ENSG00000180398|upEE	chr2	46905500	46905537	SAFB2|K562	37
chr2	46905094	46906094	+	LINC00909|k562|ENSG00000180398|upEE	chr2	46905297	46905394	LARP4|HepG2	97
chr2	46905094	46906094	+	LINC00909|k562|ENSG00000180398|upEE	chr2	46906078	46906192	HNRNPA1|HepG2	16
chr2	46905094	46906094	+	LINC00909|k562|ENSG00000180398|upEE	chr2	46905424	46905541	CPSF7|HEK293	117
chr2	46905094	46906094	+	LINC00909|k562|ENSG00000180398|upEE	chr2	46905218	46905272	AGGF1|HepG2	54
chr2	46905094	46906094	+	LINC00909|k562|ENSG00000180398|upEE	chr2	46905422	46905445	TIA1|K562	23
chr2	46905094	46906094	+	LINC00909|k562|ENSG00000180398|upEE	chr2	46905200	46905254	HNRNPUL1|HepG2	54
chr2	46905094	46906094	+	LINC00909|k562|ENSG00000180398|upEE	chr2	46905420	46905456	ZRANB2|K562	36
chr2	46905094	46906094	+	LINC00909|k562|ENSG00000180398|upEE	chr2	46905437	46905470	DGCR8|K562	33
chr2	46905094	46906094	+	LINC00909|k562|ENSG00000180398|upEE	chr2	46905225	46905242	RBFOX2|K562	17
chr2	46905094	46906094	+	LINC00909|k562|ENSG00000180398|upEE	chr2	46905814	46905850	SF3B4|K562	36
chr2	46905094	46906094	+	LINC00909|k562|ENSG00000180398|upEE	chr2	46905577	46905582	FAM120A|HepG2	5
chr2	46905094	46906094	+	LINC00909|k562|ENSG00000180398|upEE	chr2	46905544	46905595	ZNF622|K562	51
chr2	46905094	46906094	+	LINC00909|k562|ENSG00000180398|upEE	chr2	46905558	46905607	U2AF2|HepG2	49
chr2	46905094	46906094	+	LINC00909|k562|ENSG00000180398|upEE	chr2	46905935	46905970	CSTF2T|HepG2	35
chr2	46905094	46906094	+	LINC00909|k562|ENSG00000180398|upEE	chr2	46905076	46905112	DDX42|K562	18
chr2	46905094	46906094	+	LINC00909|k562|ENSG00000180398|upEE	chr2	46905355	46905381	RBM22|HepG2	26
chr2	46905094	46906094	+	LINC00909|k562|ENSG00000180398|upEE	chr2	46905189	46905273	HNRNPA1|K562	84
chr2	46905094	46906094	+	LINC00909|k562|ENSG00000180398|upEE	chr2	46905068	46905099	TROVE2|HepG2	5
chr2	46905094	46906094	+	LINC00909|k562|ENSG00000180398|upEE	chr2	46905208	46905223	SF3A3|HepG2	15
chr2	46905094	46906094	+	LINC00909|k562|ENSG00000180398|upEE	chr2	46905570	46905595	HLTF|K562	25
chr2	46905094	46906094	+	LINC00909|k562|ENSG00000180398|upEE	chr2	46905209	46905245	TIA1|K562	36
chr2	46905094	46906094	+	LINC00909|k562|ENSG00000180398|upEE	chr2	46905329	46905346	TIA1|HepG2	17
chr2	46905094	46906094	+	LINC00909|k562|ENSG00000180398|upEE	chr2	46905290	46905336	RPS5|HepG2	46
chr2	46905094	46906094	+	LINC00909|k562|ENSG00000180398|upEE	chr2	46905618	46905637	SF3B4|HepG2	19
chr2	46905094	46906094	+	LINC00909|k562|ENSG00000180398|upEE	chr2	46905246	46905329	TROVE2|HepG2	83
chr2	46905094	46906094	+	LINC00909|k562|ENSG00000180398|upEE	chr2	46905223	46905246	SF3A3|HepG2	23
chr2	46905094	46906094	+	LINC00909|k562|ENSG00000180398|upEE	chr2	46905204	46905249	LARP4|HepG2	45
chr2	46905094	46906094	+	LINC00909|k562|ENSG00000180398|upEE	chr2	46905549	46905597	SRSF1|K562	48
chr2	46905094	46906094	+	LINC00909|k562|ENSG00000180398|upEE	chr2	46905931	46905960	HNRNPC|HepG2	29
chr2	46905094	46906094	+	LINC00909|k562|ENSG00000180398|upEE	chr2	46905208	46905254	IGF2BP1|K562	46
chr2	46905094	46906094	+	LINC00909|k562|ENSG00000180398|upEE	chr2	46905580	46905582	IGF2BP2|K562	2
chr2	46905094	46906094	+	LINC00909|k562|ENSG00000180398|upEE	chr2	46905366	46905395	NCBP2|HepG2	29
chr2	46905094	46906094	+	LINC00909|k562|ENSG00000180398|upEE	chr2	46905287	46905321	LARP4|K562	34
chr2	46905094	46906094	+	LINC00909|k562|ENSG00000180398|upEE	chr2	46905955	46905987	FXR1|K562	32
chr2	46905094	46906094	+	LINC00909|k562|ENSG00000180398|upEE	chr2	46905443	46905481	CSTF2|HepG2	38
chr2	46905094	46906094	+	LINC00909|k562|ENSG00000180398|upEE	chr2	46905318	46905375	IGF2BP1|HepG2	57
chr2	46905094	46906094	+	LINC00909|k562|ENSG00000180398|upEE	chr2	46905516	46905546	TAF15|HepG2	30
chr2	46905094	46906094	+	LINC00909|k562|ENSG00000180398|upEE	chr2	46905395	46905483	RPS5|K562	88
chr2	46905094	46906094	+	LINC00909|k562|ENSG00000180398|upEE	chr2	46905268	46905312	SF3B4|K562	44
chr2	46905094	46906094	+	LINC00909|k562|ENSG00000180398|upEE	chr2	46905205	46905244	HNRNPC|HepG2	39
chr2	46905094	46906094	+	LINC00909|k562|ENSG00000180398|upEE	chr2	46905561	46905594	HNRNPUL1|K562	33
chr2	46905094	46906094	+	LINC00909|k562|ENSG00000180398|upEE	chr2	46905563	46905588	PTBP1|K562	25
chr2	46905094	46906094	+	LINC00909|k562|ENSG00000180398|upEE	chr2	46905445	46905487	NCBP2|HepG2	42
chr2	46905094	46906094	+	LINC00909|k562|ENSG00000180398|upEE	chr2	46905519	46905548	SND1|K562	29
chr2	46905094	46906094	+	LINC00909|k562|ENSG00000180398|upEE	chr2	46905448	46905501	FXR1|K562	53
chr2	46905094	46906094	+	LINC00909|k562|ENSG00000180398|upEE	chr2	46905555	46905586	DROSHA|K562	31
chr2	46905094	46906094	+	LINC00909|k562|ENSG00000180398|upEE	chr2	46905212	46905239	DHX30|HepG2	27
chr2	46905094	46906094	+	LINC00909|k562|ENSG00000180398|upEE	chr2	46905309	46905349	NKRF|HepG2	40
chr2	46905094	46906094	+	LINC00909|k562|ENSG00000180398|upEE	chr2	46905556	46905588	AGGF1|K562	32
chr2	46905094	46906094	+	LINC00909|k562|ENSG00000180398|upEE	chr2	46905218	46905247	LSM11|HepG2	29
chr2	46905094	46906094	+	LINC00909|k562|ENSG00000180398|upEE	chr2	46905418	46905466	RPS3|HepG2	48
chr2	46905094	46906094	+	LINC00909|k562|ENSG00000180398|upEE	chr2	46905284	46905336	U2AF1|HepG2	52
chr2	46905094	46906094	+	LINC00909|k562|ENSG00000180398|upEE	chr2	46905448	46905460	NCBP2|HepG2	12
chr2	46905094	46906094	+	LINC00909|k562|ENSG00000180398|upEE	chr2	46905506	46905557	ZNF622|K562	51
chr2	46905094	46906094	+	LINC00909|k562|ENSG00000180398|upEE	chr2	46905332	46905364	DDX55|K562	32
chr2	46905094	46906094	+	LINC00909|k562|ENSG00000180398|upEE	chr2	46905585	46905589	SAFB2|K562	4
chr2	46905094	46906094	+	LINC00909|k562|ENSG00000180398|upEE	chr2	46905213	46905240	NOLC1|K562	27
chr2	46905094	46906094	+	LINC00909|k562|ENSG00000180398|upEE	chr2	46905277	46905352	MTPAP|K562	75
chr2	46905094	46906094	+	LINC00909|k562|ENSG00000180398|upEE	chr2	46905203	46905259	LARP4|HepG2	56
chr2	46905094	46906094	+	LINC00909|k562|ENSG00000180398|upEE	chr2	46905203	46905242	FUBP3|HepG2	39
chr2	46905094	46906094	+	LINC00909|k562|ENSG00000180398|upEE	chr2	46905274	46905379	ZNF622|K562	105
chr2	46905094	46906094	+	LINC00909|k562|ENSG00000180398|upEE	chr2	46905950	46905965	TIA1|K562	15
chr2	46905094	46906094	+	LINC00909|k562|ENSG00000180398|upEE	chr2	46905192	46905263	HNRNPU|K562	71
chr2	46905094	46906094	+	LINC00909|k562|ENSG00000180398|upEE	chr2	46905938	46905952	HNRNPU|K562	14
chr2	46905094	46906094	+	LINC00909|k562|ENSG00000180398|upEE	chr2	46905580	46905594	LSM11|HepG2	14
chr2	46905094	46906094	+	LINC00909|k562|ENSG00000180398|upEE	chr2	46905757	46905797	U2AF2|HepG2	40
chr2	46905094	46906094	+	LINC00909|k562|ENSG00000180398|upEE	chr2	46906066	46906076	TBRG4|HepG2	10
chr2	46905094	46906094	+	LINC00909|k562|ENSG00000180398|upEE	chr2	46905566	46905598	DDX42|K562	32
chr2	46905094	46906094	+	LINC00909|k562|ENSG00000180398|upEE	chr2	46905293	46905331	TROVE2|HepG2	38
chr8	102864123	102865123	+	LINC00909|k562|ENSG00000253320|upEE	chr8	102864915	102864948	NKRF|HepG2	33
chr8	102864123	102865123	+	LINC00909|k562|ENSG00000253320|upEE	chr8	102865121	102865153	U2AF2|K562	2
chr8	102864123	102865123	+	LINC00909|k562|ENSG00000253320|upEE	chr8	102864390	102864474	NCBP2|HepG2	84
chr8	102864123	102865123	+	LINC00909|k562|ENSG00000253320|upEE	chr8	102864909	102864937	YBX3|K562	28
chr8	102864123	102865123	+	LINC00909|k562|ENSG00000253320|upEE	chr8	102864772	102864813	SRSF1|HepG2	41
chr8	102864123	102865123	+	LINC00909|k562|ENSG00000253320|upEE	chr8	102864353	102864473	NCBP2|HepG2	120
chr8	102864123	102865123	+	LINC00909|k562|ENSG00000253320|upEE	chr8	102864779	102864838	UCHL5|K562	59
chr8	102864123	102865123	+	LINC00909|k562|ENSG00000253320|upEE	chr8	102864543	102864577	GRWD1|HepG2	34
chr8	102864123	102865123	+	LINC00909|k562|ENSG00000253320|upEE	chr8	102864918	102864949	SF3B4|K562	31
chr8	102864123	102865123	+	LINC00909|k562|ENSG00000253320|upEE	chr8	102864585	102864662	NCBP2|HepG2	77
chr8	102864123	102865123	+	LINC00909|k562|ENSG00000253320|upEE	chr8	102864385	102864414	DDX3X|K562	29
chr8	102864123	102865123	+	LINC00909|k562|ENSG00000253320|upEE	chr8	102864696	102864732	SLTM|K562	36
chr8	102864123	102865123	+	LINC00909|k562|ENSG00000253320|upEE	chr8	102864569	102864616	HNRNPM|K562	47
chr8	102864123	102865123	+	LINC00909|k562|ENSG00000253320|upEE	chr8	102864519	102864576	NCBP2|HepG2	57
chr8	102864123	102865123	+	LINC00909|k562|ENSG00000253320|upEE	chr8	102865101	102865115	LSM11|K562	14
chr8	102864123	102865123	+	LINC00909|k562|ENSG00000253320|upEE	chr8	102864710	102864743	HNRNPM|K562	33
chr8	102864123	102865123	+	LINC00909|k562|ENSG00000253320|upEE	chr8	102864908	102864960	HNRNPC|HepG2	52
chr8	102864123	102865123	+	LINC00909|k562|ENSG00000253320|upEE	chr8	102865097	102865141	U2AF2|HepG2	26
chr8	102864123	102865123	+	LINC00909|k562|ENSG00000253320|upEE	chr8	102865108	102865145	HNRNPC|HepG2	15
chr8	102864123	102865123	+	LINC00909|k562|ENSG00000253320|upEE	chr8	102864465	102864498	GRWD1|HepG2	33
chr8	102864123	102865123	+	LINC00909|k562|ENSG00000253320|upEE	chr8	102865034	102865068	HNRNPC|HepG2	34
chr8	102864123	102865123	+	LINC00909|k562|ENSG00000253320|upEE	chr8	102865104	102865134	PPIL4|K562	19
chr8	102864123	102865123	+	LINC00909|k562|ENSG00000253320|upEE	chr8	102864531	102864562	SRSF1|HepG2	31
chr8	102864123	102865123	+	LINC00909|k562|ENSG00000253320|upEE	chr8	102864587	102864617	SRSF1|HepG2	30
chr8	102864123	102865123	+	LINC00909|k562|ENSG00000253320|upEE	chr8	102864693	102864714	HNRNPM|HepG2	21
chr8	102864123	102865123	+	LINC00909|k562|ENSG00000253320|upEE	chr8	102864535	102864584	SRSF1|K562	49
chr8	102864123	102865123	+	LINC00909|k562|ENSG00000253320|upEE	chr8	102864675	102864745	HNRNPM|K562	70
chr8	102864123	102865123	+	LINC00909|k562|ENSG00000253320|upEE	chr8	102864913	102864948	RBM15|HepG2	35
chr8	102864123	102865123	+	LINC00909|k562|ENSG00000253320|upEE	chr8	102864569	102864601	GEMIN5|K562	32
chr8	102864123	102865123	+	LINC00909|k562|ENSG00000253320|upEE	chr8	102865108	102865153	U2AF1|HepG2	15
chr8	102864123	102865123	+	LINC00909|k562|ENSG00000253320|upEE	chr8	102864908	102864952	HNRNPC|HepG2	44
chr8	102864123	102865123	+	LINC00909|k562|ENSG00000253320|upEE	chr8	102864543	102864572	RBM15|K562	29
chr8	102864123	102865123	+	LINC00909|k562|ENSG00000253320|upEE	chr8	102864807	102864841	BUD13|HepG2	34
chr8	102864123	102865123	+	LINC00909|k562|ENSG00000253320|upEE	chr8	102864356	102864399	DROSHA|K562	43
chr8	102864123	102865123	+	LINC00909|k562|ENSG00000253320|upEE	chr8	102864771	102864805	SAFB2|K562	34
chr16	80981377	80982377	+	LINC00909|k562|ENSG00000103121|upEE	chr16	80982273	80982325	HNRNPC|HepG2	52
chr16	80981377	80982377	+	LINC00909|k562|ENSG00000103121|upEE	chr16	80982286	80982324	KHSRP|K562	38
chr16	80981377	80982377	+	LINC00909|k562|ENSG00000103121|upEE	chr16	80982304	80982340	KHSRP|K562	36
chr16	80981377	80982377	+	LINC00909|k562|ENSG00000103121|upEE	chr16	80982292	80982336	CDC40|HepG2	44
chr16	80981377	80982377	+	LINC00909|k562|ENSG00000103121|upEE	chr16	80982286	80982322	DROSHA|K562	36
chr16	80981377	80982377	+	LINC00909|k562|ENSG00000103121|upEE	chr16	80982281	80982325	HNRNPC|HepG2	44
chr16	80981377	80982377	+	LINC00909|k562|ENSG00000103121|upEE	chr16	80982302	80982345	FASTKD2|HepG2	43
chr16	80981377	80982377	+	LINC00909|k562|ENSG00000103121|upEE	chr16	80982290	80982320	POLR2G|HepG2	30
chr16	80981377	80982377	+	LINC00909|k562|ENSG00000103121|upEE	chr16	80982317	80982338	RBM15|K562	21
chr16	80981377	80982377	+	LINC00909|k562|ENSG00000103121|upEE	chr16	80982286	80982322	RPS5|K562	36
chr16	80981377	80982377	+	LINC00909|k562|ENSG00000103121|upEE	chr16	80982268	80982320	U2AF1|HepG2	52
chr14	103686711	103687711	+	LINC00909|k562|ENSG00000126214|upEE	chr14	103687633	103687719	KHDRBS1|K562	78
chr14	103686711	103687711	+	LINC00909|k562|ENSG00000126214|upEE	chr14	103687605	103687687	KHDRBS1|K562	82
chr14	103686711	103687711	+	LINC00909|k562|ENSG00000126214|upEE	chr14	103687653	103687685	TIA1|HepG2	32
chr14	103686711	103687711	+	LINC00909|k562|ENSG00000126214|upEE	chr14	103687710	103687755	HNRNPUL1|K562	1
chr14	103686711	103687711	+	LINC00909|k562|ENSG00000126214|upEE	chr14	103687628	103687668	EXOSC5|K562	40
chr14	103686711	103687711	+	LINC00909|k562|ENSG00000126214|upEE	chr14	103687678	103687706	HNRNPA1|HepG2	28
chr14	103686711	103687711	+	LINC00909|k562|ENSG00000126214|upEE	chr14	103687695	103687737	EIF3D|HepG2	16
chr14	103686711	103687711	+	LINC00909|k562|ENSG00000126214|upEE	chr14	103687666	103687704	TAF15|HepG2	38
chr13	45382735	45383735	+	LINC00909|k562|ENSG00000170919|upEE	chr13	45383300	45383322	XPO5|HepG2	22
chr13	45382735	45383735	+	LINC00909|k562|ENSG00000170919|upEE	chr13	45383135	45383159	PRPF8|HepG2	24
chr13	45382735	45383735	+	LINC00909|k562|ENSG00000170919|upEE	chr13	45383646	45383658	FASTKD2|HepG2	12
chr13	45382735	45383735	+	LINC00909|k562|ENSG00000170919|upEE	chr13	45383202	45383229	ZNF622|K562	27
chr13	45382735	45383735	+	LINC00909|k562|ENSG00000170919|upEE	chr13	45383622	45383657	HNRNPK|HepG2	35
chr13	45382735	45383735	+	LINC00909|k562|ENSG00000170919|upEE	chr13	45383187	45383231	PTBP1|HepG2	44
chr13	45382735	45383735	+	LINC00909|k562|ENSG00000170919|upEE	chr13	45383121	45383191	SRSF1|HepG2	70
chr13	45382735	45383735	+	LINC00909|k562|ENSG00000170919|upEE	chr13	45383200	45383244	UCHL5|HepG2	44
chr13	45382735	45383735	+	LINC00909|k562|ENSG00000170919|upEE	chr13	45383197	45383236	EIF3D|HepG2	39
chr13	45382735	45383735	+	LINC00909|k562|ENSG00000170919|upEE	chr13	45383135	45383169	HNRNPU|HepG2	34
chr13	45382735	45383735	+	LINC00909|k562|ENSG00000170919|upEE	chr13	45383205	45383237	EIF3H|HepG2	32
chr13	45382735	45383735	+	LINC00909|k562|ENSG00000170919|upEE	chr13	45383127	45383168	GRWD1|HepG2	41
chr13	45382735	45383735	+	LINC00909|k562|ENSG00000170919|upEE	chr13	45383139	45383150	UCHL5|HepG2	11
chr13	45382735	45383735	+	LINC00909|k562|ENSG00000170919|upEE	chr13	45383195	45383226	SRSF7|HepG2	31
chr13	45382735	45383735	+	LINC00909|k562|ENSG00000170919|upEE	chr13	45383168	45383231	UCHL5|HepG2	63
chr13	45382735	45383735	+	LINC00909|k562|ENSG00000170919|upEE	chr13	45383423	45383463	TAF15|HepG2	40
chr13	45382735	45383735	+	LINC00909|k562|ENSG00000170919|upEE	chr13	45383446	45383483	HNRNPA1|HepG2	37
chr13	45382735	45383735	+	LINC00909|k562|ENSG00000170919|upEE	chr13	45383440	45383483	HNRNPA1|K562	43
chr13	45382735	45383735	+	LINC00909|k562|ENSG00000170919|upEE	chr13	45383122	45383203	FASTKD2|HepG2	81
chr13	45382735	45383735	+	LINC00909|k562|ENSG00000170919|upEE	chr13	45383611	45383668	HNRNPK|HepG2	57
chr13	45382735	45383735	+	LINC00909|k562|ENSG00000170919|upEE	chr13	45383208	45383232	LSM11|HepG2	24
chr13	45382735	45383735	+	LINC00909|k562|ENSG00000170919|upEE	chr13	45383182	45383238	GRWD1|HepG2	56
chr13	45382735	45383735	+	LINC00909|k562|ENSG00000170919|upEE	chr13	45383210	45383274	PRPF8|HepG2	64
chr13	45382735	45383735	+	LINC00909|k562|ENSG00000170919|upEE	chr13	45383160	45383225	EFTUD2|HepG2	65
chr13	45382735	45383735	+	LINC00909|k562|ENSG00000170919|upEE	chr13	45383206	45383268	PRPF8|HepG2	62
chr13	45382735	45383735	+	LINC00909|k562|ENSG00000170919|upEE	chr13	45383452	45383487	XRN2|HepG2	35
chr13	45382735	45383735	+	LINC00909|k562|ENSG00000170919|upEE	chr13	45383439	45383480	HNRNPA1|HepG2	41
chr13	45382735	45383735	+	LINC00909|k562|ENSG00000170919|upEE	chr13	45383146	45383245	PPIG|HepG2	99
chr13	45382735	45383735	+	LINC00909|k562|ENSG00000170919|upEE	chr13	45383197	45383254	PRPF8|K562	57
chr13	45382735	45383735	+	LINC00909|k562|ENSG00000170919|upEE	chr13	45383634	45383661	CDC40|HepG2	27
chr13	45382735	45383735	+	LINC00909|k562|ENSG00000170919|upEE	chr13	45383204	45383236	BUD13|HepG2	32
chr13	45382735	45383735	+	LINC00909|k562|ENSG00000170919|upEE	chr13	45383150	45383185	PCBP2|HepG2	35
chr13	45382735	45383735	+	LINC00909|k562|ENSG00000170919|upEE	chr13	45383124	45383171	GRWD1|HepG2	47
chr13	45382735	45383735	+	LINC00909|k562|ENSG00000170919|upEE	chr13	45383139	45383149	U2AF1|HepG2	10
chr13	45382735	45383735	+	LINC00909|k562|ENSG00000170919|upEE	chr13	45383199	45383247	GRWD1|HepG2	48
chr13	45382735	45383735	+	LINC00909|k562|ENSG00000170919|upEE	chr13	45383204	45383241	LSM11|HepG2	37
chr13	45382735	45383735	+	LINC00909|k562|ENSG00000170919|upEE	chr13	45383286	45383330	NKRF|HepG2	44
chr13	45382735	45383735	+	LINC00909|k562|ENSG00000170919|upEE	chr13	45383228	45383267	TIA1|K562	39
chr13	45382735	45383735	+	LINC00909|k562|ENSG00000170919|upEE	chr13	45383135	45383170	LSM11|HepG2	35
chr13	45382735	45383735	+	LINC00909|k562|ENSG00000170919|upEE	chr13	45383200	45383254	TIA1|HepG2	54
chr13	45382735	45383735	+	LINC00909|k562|ENSG00000170919|upEE	chr13	45383208	45383235	NOL12|HepG2	27
chr13	45382735	45383735	+	LINC00909|k562|ENSG00000170919|upEE	chr13	45383204	45383236	PPIG|HepG2	32
chr13	45382735	45383735	+	LINC00909|k562|ENSG00000170919|upEE	chr13	45383232	45383259	TIA1|K562	27
chr2	70050805	70051805	+	LINC00909|k562|ENSG00000179818|upEE	chr2	70051130	70051194	RBM5|HepG2	64
chr2	70050805	70051805	+	LINC00909|k562|ENSG00000179818|upEE	chr2	70050906	70050942	NKRF|HepG2	36
chr2	70050805	70051805	+	LINC00909|k562|ENSG00000179818|upEE	chr2	70051488	70051594	KHSRP|K562	106
chr2	70050805	70051805	+	LINC00909|k562|ENSG00000179818|upEE	chr2	70051223	70051336	BUD13|HepG2	113
chr2	70050805	70051805	+	LINC00909|k562|ENSG00000179818|upEE	chr2	70051118	70051171	RBM22|K562	53
chr2	70050805	70051805	+	LINC00909|k562|ENSG00000179818|upEE	chr2	70051226	70051245	RPS5|HepG2	19
chr2	70050805	70051805	+	LINC00909|k562|ENSG00000179818|upEE	chr2	70051449	70051619	SFPQ|HepG2	170
chr2	70050805	70051805	+	LINC00909|k562|ENSG00000179818|upEE	chr2	70051283	70051306	SMNDC1|K562	23
chr2	70050805	70051805	+	LINC00909|k562|ENSG00000179818|upEE	chr2	70051229	70051278	PTBP1|HepG2	49
chr2	70050805	70051805	+	LINC00909|k562|ENSG00000179818|upEE	chr2	70051110	70051185	RBM22|HepG2	75
chr2	70050805	70051805	+	LINC00909|k562|ENSG00000179818|upEE	chr2	70051282	70051307	NOL12|HepG2	25
chr2	70050805	70051805	+	LINC00909|k562|ENSG00000179818|upEE	chr2	70051128	70051166	GRWD1|HepG2	38
chr2	70050805	70051805	+	LINC00909|k562|ENSG00000179818|upEE	chr2	70051760	70051807	HNRNPC|HepG2	45
chr2	70050805	70051805	+	LINC00909|k562|ENSG00000179818|upEE	chr2	70051133	70051190	TIA1|HepG2	57
chr2	70050805	70051805	+	LINC00909|k562|ENSG00000179818|upEE	chr2	70051626	70051661	DGCR8|HepG2	35
chr2	70050805	70051805	+	LINC00909|k562|ENSG00000179818|upEE	chr2	70051043	70051117	HNRNPA1|HepG2	74
chr2	70050805	70051805	+	LINC00909|k562|ENSG00000179818|upEE	chr2	70051297	70051366	CDC40|HepG2	69
chr2	70050805	70051805	+	LINC00909|k562|ENSG00000179818|upEE	chr2	70051638	70051652	HNRNPUL1|HepG2	14
chr2	70050805	70051805	+	LINC00909|k562|ENSG00000179818|upEE	chr2	70051174	70051311	PPIG|HepG2	137
chr2	70050805	70051805	+	LINC00909|k562|ENSG00000179818|upEE	chr2	70051222	70051263	RBM15|K562	41
chr2	70050805	70051805	+	LINC00909|k562|ENSG00000179818|upEE	chr2	70051291	70051308	SRSF1|HepG2	17
chr2	70050805	70051805	+	LINC00909|k562|ENSG00000179818|upEE	chr2	70051213	70051256	U2AF1|HepG2	43
chr2	70050805	70051805	+	LINC00909|k562|ENSG00000179818|upEE	chr2	70051204	70051314	UCHL5|HepG2	110
chr2	70050805	70051805	+	LINC00909|k562|ENSG00000179818|upEE	chr2	70051211	70051254	UCHL5|K562	43
chr2	70050805	70051805	+	LINC00909|k562|ENSG00000179818|upEE	chr2	70051217	70051276	GRWD1|HepG2	59
chr2	70050805	70051805	+	LINC00909|k562|ENSG00000179818|upEE	chr2	70051202	70051216	SRSF9|HepG2	14
chr2	70050805	70051805	+	LINC00909|k562|ENSG00000179818|upEE	chr2	70051202	70051244	YBX3|K562	42
chr2	70050805	70051805	+	LINC00909|k562|ENSG00000179818|upEE	chr2	70051291	70051306	RBM22|HepG2	15
chr2	70050805	70051805	+	LINC00909|k562|ENSG00000179818|upEE	chr2	70051306	70051360	SF3A3|HepG2	54
chr2	70050805	70051805	+	LINC00909|k562|ENSG00000179818|upEE	chr2	70051272	70051326	U2AF2|HepG2	54
chr2	70050805	70051805	+	LINC00909|k562|ENSG00000179818|upEE	chr2	70051083	70051162	EFTUD2|HepG2	79
chr2	70050805	70051805	+	LINC00909|k562|ENSG00000179818|upEE	chr2	70051228	70051259	U2AF2|HepG2	31
chr2	70050805	70051805	+	LINC00909|k562|ENSG00000179818|upEE	chr2	70051118	70051143	HNRNPUL1|HepG2	25
chr2	70050805	70051805	+	LINC00909|k562|ENSG00000179818|upEE	chr2	70051229	70051275	NOLC1|K562	46
chr2	70050805	70051805	+	LINC00909|k562|ENSG00000179818|upEE	chr2	70051129	70051174	RBM22|HepG2	45
chr2	70050805	70051805	+	LINC00909|k562|ENSG00000179818|upEE	chr2	70051089	70051240	EFTUD2|HepG2	151
chr2	70050805	70051805	+	LINC00909|k562|ENSG00000179818|upEE	chr2	70050901	70050942	SUGP2|HepG2	41
chr2	70050805	70051805	+	LINC00909|k562|ENSG00000179818|upEE	chr2	70050976	70051015	HNRNPC|HepG2	39
chr2	70050805	70051805	+	LINC00909|k562|ENSG00000179818|upEE	chr2	70051153	70051196	SF3B4|K562	43
chr2	70050805	70051805	+	LINC00909|k562|ENSG00000179818|upEE	chr2	70051299	70051357	GPKOW|K562	58
chr2	70050805	70051805	+	LINC00909|k562|ENSG00000179818|upEE	chr2	70050985	70051022	PRPF8|K562	37
chr2	70050805	70051805	+	LINC00909|k562|ENSG00000179818|upEE	chr2	70051077	70051148	TAF15|HepG2	71
chr2	70050805	70051805	+	LINC00909|k562|ENSG00000179818|upEE	chr2	70051211	70051259	BUD13|K562	48
chr2	70050805	70051805	+	LINC00909|k562|ENSG00000179818|upEE	chr2	70051118	70051128	XRCC6|K562	10
chr2	70050805	70051805	+	LINC00909|k562|ENSG00000179818|upEE	chr2	70051757	70051795	CSTF2|HepG2	38
chr2	70050805	70051805	+	LINC00909|k562|ENSG00000179818|upEE	chr2	70051188	70051277	PPIG|HepG2	89
chr2	70050805	70051805	+	LINC00909|k562|ENSG00000179818|upEE	chr2	70051251	70051301	NOLC1|K562	50
chr2	70050805	70051805	+	LINC00909|k562|ENSG00000179818|upEE	chr2	70051634	70051682	HNRNPC|HepG2	48
chr2	70050805	70051805	+	LINC00909|k562|ENSG00000179818|upEE	chr2	70051271	70051327	U2AF2|HepG2	56
chr2	70050805	70051805	+	LINC00909|k562|ENSG00000179818|upEE	chr2	70051296	70051303	SRSF1|HepG2	7
chr2	70050805	70051805	+	LINC00909|k562|ENSG00000179818|upEE	chr2	70051468	70051497	U2AF2|HepG2	29
chr2	70050805	70051805	+	LINC00909|k562|ENSG00000179818|upEE	chr2	70051273	70051329	RBM15|HepG2	56
chr2	70050805	70051805	+	LINC00909|k562|ENSG00000179818|upEE	chr2	70051233	70051278	SRSF1|K562	45
chr2	70050805	70051805	+	LINC00909|k562|ENSG00000179818|upEE	chr2	70051111	70051184	TIA1|K562	73
chr2	70050805	70051805	+	LINC00909|k562|ENSG00000179818|upEE	chr2	70051202	70051228	FASTKD2|HepG2	26
chr2	70050805	70051805	+	LINC00909|k562|ENSG00000179818|upEE	chr2	70051071	70051168	CSTF2|HepG2	97
chr2	70050805	70051805	+	LINC00909|k562|ENSG00000179818|upEE	chr2	70051141	70051185	GRWD1|HepG2	44
chr2	70050805	70051805	+	LINC00909|k562|ENSG00000179818|upEE	chr2	70051139	70051168	CPSF6|K562	29
chr2	70050805	70051805	+	LINC00909|k562|ENSG00000179818|upEE	chr2	70051142	70051195	RBFOX2|K562	53
chr2	70050805	70051805	+	LINC00909|k562|ENSG00000179818|upEE	chr2	70051216	70051269	SRSF9|HepG2	53
chr2	70050805	70051805	+	LINC00909|k562|ENSG00000179818|upEE	chr2	70051208	70051274	AGGF1|HepG2	66
chr2	70050805	70051805	+	LINC00909|k562|ENSG00000179818|upEE	chr2	70051107	70051172	HNRNPA1|HepG2	65
chr2	70050805	70051805	+	LINC00909|k562|ENSG00000179818|upEE	chr2	70051183	70051219	POLR2G|HepG2	36
chr2	70050805	70051805	+	LINC00909|k562|ENSG00000179818|upEE	chr2	70051183	70051222	EIF3D|HepG2	39
chr2	70050805	70051805	+	LINC00909|k562|ENSG00000179818|upEE	chr2	70051296	70051309	BUD13|K562	13
chr2	70050805	70051805	+	LINC00909|k562|ENSG00000179818|upEE	chr2	70051480	70051525	HNRNPL|HepG2	45
chr2	70050805	70051805	+	LINC00909|k562|ENSG00000179818|upEE	chr2	70051780	70051797	SUGP2|HepG2	17
chr2	70050805	70051805	+	LINC00909|k562|ENSG00000179818|upEE	chr2	70051292	70051325	CDC40|HepG2	33
chr2	70050805	70051805	+	LINC00909|k562|ENSG00000179818|upEE	chr2	70050877	70050934	LSM11|HepG2	57
chr2	70050805	70051805	+	LINC00909|k562|ENSG00000179818|upEE	chr2	70051265	70051334	PRPF8|HepG2	69
chr2	70050805	70051805	+	LINC00909|k562|ENSG00000179818|upEE	chr2	70051299	70051341	LARP4|HepG2	42
chr2	70050805	70051805	+	LINC00909|k562|ENSG00000179818|upEE	chr2	70050903	70050947	HNRNPUL1|HepG2	44
chr2	70050805	70051805	+	LINC00909|k562|ENSG00000179818|upEE	chr2	70051571	70051598	HNRNPM|HepG2	27
chr2	70050805	70051805	+	LINC00909|k562|ENSG00000179818|upEE	chr2	70051274	70051322	U2AF2|K562	48
chr2	70050805	70051805	+	LINC00909|k562|ENSG00000179818|upEE	chr2	70051457	70051499	RBFOX2|HepG2	42
chr2	70050805	70051805	+	LINC00909|k562|ENSG00000179818|upEE	chr2	70051262	70051306	GRWD1|HepG2	44
chr2	70050805	70051805	+	LINC00909|k562|ENSG00000179818|upEE	chr2	70050892	70050932	HNRNPC|HepG2	40
chr2	70050805	70051805	+	LINC00909|k562|ENSG00000179818|upEE	chr2	70051222	70051322	BUD13|HepG2	100
chr2	70050805	70051805	+	LINC00909|k562|ENSG00000179818|upEE	chr2	70051274	70051316	PRPF8|HepG2	42
chr2	70050805	70051805	+	LINC00909|k562|ENSG00000179818|upEE	chr2	70051147	70051177	AGGF1|HepG2	30
chr2	70050805	70051805	+	LINC00909|k562|ENSG00000179818|upEE	chr2	70051636	70051677	ILF3|HepG2	41
chr2	70050805	70051805	+	LINC00909|k562|ENSG00000179818|upEE	chr2	70051084	70051155	CDC40|HepG2	71
chr2	70050805	70051805	+	LINC00909|k562|ENSG00000179818|upEE	chr2	70051289	70051326	AGGF1|HepG2	37
chr2	70050805	70051805	+	LINC00909|k562|ENSG00000179818|upEE	chr2	70050898	70050930	RPS3|K562	32
chr2	70050805	70051805	+	LINC00909|k562|ENSG00000179818|upEE	chr2	70051641	70051663	TAF15|HepG2	22
chr2	70050805	70051805	+	LINC00909|k562|ENSG00000179818|upEE	chr2	70051323	70051378	SF3B4|HepG2	55
chr2	70050805	70051805	+	LINC00909|k562|ENSG00000179818|upEE	chr2	70051153	70051183	LARP4|HepG2	30
chr2	70050805	70051805	+	LINC00909|k562|ENSG00000179818|upEE	chr2	70051280	70051316	QKI|HepG2	36
chr2	70050805	70051805	+	LINC00909|k562|ENSG00000179818|upEE	chr2	70050910	70050947	HNRNPL|HepG2	37
chr2	70050805	70051805	+	LINC00909|k562|ENSG00000179818|upEE	chr2	70051254	70051287	DDX55|HepG2	33
chr2	70050805	70051805	+	LINC00909|k562|ENSG00000179818|upEE	chr2	70051139	70051182	NCBP2|HepG2	43
chr2	70050805	70051805	+	LINC00909|k562|ENSG00000179818|upEE	chr2	70051128	70051156	DGCR8|HepG2	28
chr2	70050805	70051805	+	LINC00909|k562|ENSG00000179818|upEE	chr2	70051287	70051323	SF3B4|HepG2	36
chr2	70050805	70051805	+	LINC00909|k562|ENSG00000179818|upEE	chr2	70051241	70051299	NCBP2|HepG2	58
chr2	70050805	70051805	+	LINC00909|k562|ENSG00000179818|upEE	chr2	70051188	70051265	LSM11|HepG2	77
chr2	70050805	70051805	+	LINC00909|k562|ENSG00000179818|upEE	chr2	70051230	70051261	CSTF2|HepG2	31
chr2	70050805	70051805	+	LINC00909|k562|ENSG00000179818|upEE	chr2	70051164	70051211	CDC40|HepG2	47
chr2	70050805	70051805	+	LINC00909|k562|ENSG00000179818|upEE	chr2	70051277	70051309	PPIG|HepG2	32
chr2	70050805	70051805	+	LINC00909|k562|ENSG00000179818|upEE	chr2	70051191	70051249	EIF3D|HepG2	58
chr2	70050805	70051805	+	LINC00909|k562|ENSG00000179818|upEE	chr2	70051128	70051160	XRCC6|K562	32
chr2	70050805	70051805	+	LINC00909|k562|ENSG00000179818|upEE	chr2	70051490	70051524	HNRNPUL1|HepG2	34
chr2	70050805	70051805	+	LINC00909|k562|ENSG00000179818|upEE	chr2	70051127	70051159	HNRNPUL1|HepG2	32
chr2	70050805	70051805	+	LINC00909|k562|ENSG00000179818|upEE	chr2	70051213	70051270	SRSF1|HepG2	57
chr2	70050805	70051805	+	LINC00909|k562|ENSG00000179818|upEE	chr2	70051217	70051268	TAF15|HepG2	51
chr2	70050805	70051805	+	LINC00909|k562|ENSG00000179818|upEE	chr2	70051776	70051805	NKRF|HepG2	29
chr2	70050805	70051805	+	LINC00909|k562|ENSG00000179818|upEE	chr2	70051127	70051197	TIA1|HepG2	70
chr2	70050805	70051805	+	LINC00909|k562|ENSG00000179818|upEE	chr2	70050900	70050943	POLR2G|HepG2	43
chr2	70050805	70051805	+	LINC00909|k562|ENSG00000179818|upEE	chr2	70051475	70051504	SMNDC1|HepG2	29
chr2	70050805	70051805	+	LINC00909|k562|ENSG00000179818|upEE	chr2	70051230	70051325	U2AF1|HepG2	95
chr2	70050805	70051805	+	LINC00909|k562|ENSG00000179818|upEE	chr2	70051146	70051186	UCHL5|HepG2	40
chr2	70050805	70051805	+	LINC00909|k562|ENSG00000179818|upEE	chr2	70051758	70051792	SUPV3L1|HepG2	34
chr2	70050805	70051805	+	LINC00909|k562|ENSG00000179818|upEE	chr2	70051202	70051259	UPF1|K562	57
chr2	70050805	70051805	+	LINC00909|k562|ENSG00000179818|upEE	chr2	70051217	70051265	SRSF1|HepG2	48
chr2	70050805	70051805	+	LINC00909|k562|ENSG00000179818|upEE	chr2	70051274	70051334	AGGF1|HepG2	60
chr2	70050805	70051805	+	LINC00909|k562|ENSG00000179818|upEE	chr2	70051268	70051304	XRN2|HepG2	36
chr2	70050805	70051805	+	LINC00909|k562|ENSG00000179818|upEE	chr2	70051287	70051302	EIF3D|HepG2	15
chr2	70050805	70051805	+	LINC00909|k562|ENSG00000179818|upEE	chr2	70051768	70051805	TROVE2|HepG2	37
chr2	70050805	70051805	+	LINC00909|k562|ENSG00000179818|upEE	chr2	70051500	70051558	KHSRP|K562	58
chr2	70050805	70051805	+	LINC00909|k562|ENSG00000179818|upEE	chr2	70050910	70050948	CDC40|HepG2	38
chr2	70050805	70051805	+	LINC00909|k562|ENSG00000179818|upEE	chr2	70051156	70051183	SMNDC1|HepG2	27
chr2	70050805	70051805	+	LINC00909|k562|ENSG00000179818|upEE	chr2	70051289	70051307	HNRNPM|HepG2	18
chr2	70050805	70051805	+	LINC00909|k562|ENSG00000179818|upEE	chr2	70051122	70051182	TIA1|K562	60
chr2	70050805	70051805	+	LINC00909|k562|ENSG00000179818|upEE	chr2	70051141	70051177	AGGF1|K562	36
chr2	70050805	70051805	+	LINC00909|k562|ENSG00000179818|upEE	chr2	70051297	70051313	HNRNPUL1|HepG2	16
chr2	70050805	70051805	+	LINC00909|k562|ENSG00000179818|upEE	chr2	70050932	70050948	HNRNPC|HepG2	16
chr2	70050805	70051805	+	LINC00909|k562|ENSG00000179818|upEE	chr2	70051256	70051327	U2AF1|HepG2	71
chr2	70050805	70051805	+	LINC00909|k562|ENSG00000179818|upEE	chr2	70051762	70051795	CSTF2|HepG2	33
chr2	70050805	70051805	+	LINC00909|k562|ENSG00000179818|upEE	chr2	70051293	70051307	SRSF7|HepG2	14
chr2	70050805	70051805	+	LINC00909|k562|ENSG00000179818|upEE	chr2	70051650	70051671	SUGP2|HepG2	21
chr2	70050805	70051805	+	LINC00909|k562|ENSG00000179818|upEE	chr2	70051211	70051315	UCHL5|HepG2	104
chr2	70050805	70051805	+	LINC00909|k562|ENSG00000179818|upEE	chr2	70051152	70051177	DGCR8|HepG2	25
chr2	70050805	70051805	+	LINC00909|k562|ENSG00000179818|upEE	chr2	70051232	70051269	EIF3H|HepG2	37
chr2	70050805	70051805	+	LINC00909|k562|ENSG00000179818|upEE	chr2	70051296	70051327	SUPV3L1|HepG2	31
chr2	70050805	70051805	+	LINC00909|k562|ENSG00000179818|upEE	chr2	70051221	70051266	SRSF7|HepG2	45
chr2	70050805	70051805	+	LINC00909|k562|ENSG00000179818|upEE	chr2	70051287	70051306	FASTKD2|HepG2	19
chr2	70050805	70051805	+	LINC00909|k562|ENSG00000179818|upEE	chr2	70051274	70051359	SMNDC1|HepG2	85
chr2	70050805	70051805	+	LINC00909|k562|ENSG00000179818|upEE	chr2	70051270	70051339	BUD13|K562	69
chr2	70050805	70051805	+	LINC00909|k562|ENSG00000179818|upEE	chr2	70051293	70051305	ZNF622|K562	12
chr2	70050805	70051805	+	LINC00909|k562|ENSG00000179818|upEE	chr2	70050899	70050947	POLR2G|HepG2	48
chr2	70050805	70051805	+	LINC00909|k562|ENSG00000179818|upEE	chr2	70050897	70050946	HNRNPC|HepG2	49
chr2	70050805	70051805	+	LINC00909|k562|ENSG00000179818|upEE	chr2	70051156	70051203	PRPF8|K562	47
chr2	70050805	70051805	+	LINC00909|k562|ENSG00000179818|upEE	chr2	70051315	70051356	SMNDC1|HepG2	41
chr2	70050805	70051805	+	LINC00909|k562|ENSG00000179818|upEE	chr2	70051130	70051170	RBM22|K562	40
chr2	70050805	70051805	+	LINC00909|k562|ENSG00000179818|upEE	chr2	70051148	70051178	NKRF|HepG2	30
chr2	70050805	70051805	+	LINC00909|k562|ENSG00000179818|upEE	chr2	70051493	70051527	LIN28B|K562	34
chr2	70050805	70051805	+	LINC00909|k562|ENSG00000179818|upEE	chr2	70051276	70051365	SF3A3|HepG2	89
chr2	70050805	70051805	+	LINC00909|k562|ENSG00000179818|upEE	chr2	70051244	70051278	ZNF622|K562	34
chr2	70050805	70051805	+	LINC00909|k562|ENSG00000179818|upEE	chr2	70050915	70050941	HNRNPL|K562	26
chr2	70050805	70051805	+	LINC00909|k562|ENSG00000179818|upEE	chr2	70051228	70051261	FAM120A|K562	33
chr2	70050805	70051805	+	LINC00909|k562|ENSG00000179818|upEE	chr2	70051202	70051213	IGF2BP3|HepG2	11
chr2	70050805	70051805	+	LINC00909|k562|ENSG00000179818|upEE	chr2	70051764	70051807	HNRNPC|HepG2	41
chr2	70050805	70051805	+	LINC00909|k562|ENSG00000179818|upEE	chr2	70051222	70051265	HNRNPA1|HepG2	43
chr2	70050805	70051805	+	LINC00909|k562|ENSG00000179818|upEE	chr2	70051431	70051460	KHSRP|K562	29
chr2	70050805	70051805	+	LINC00909|k562|ENSG00000179818|upEE	chr2	70051141	70051184	LSM11|HepG2	43
chr2	70050805	70051805	+	LINC00909|k562|ENSG00000179818|upEE	chr2	70051108	70051177	BUD13|HepG2	69
chr2	70050805	70051805	+	LINC00909|k562|ENSG00000179818|upEE	chr2	70051780	70051801	SUGP2|HepG2	21
chr2	70050805	70051805	+	LINC00909|k562|ENSG00000179818|upEE	chr2	70051276	70051309	GRWD1|HepG2	33
chr2	70050805	70051805	+	LINC00909|k562|ENSG00000179818|upEE	chr2	70051775	70051802	ILF3|HepG2	27
chr2	70050805	70051805	+	LINC00909|k562|ENSG00000179818|upEE	chr2	70051286	70051322	TAF15|HepG2	36
chr2	70050805	70051805	+	LINC00909|k562|ENSG00000179818|upEE	chr2	70051136	70051221	PRPF8|HepG2	85
chr2	70050805	70051805	+	LINC00909|k562|ENSG00000179818|upEE	chr2	70051285	70051319	SRSF7|HepG2	34
chr2	70050805	70051805	+	LINC00909|k562|ENSG00000179818|upEE	chr2	70051300	70051326	LARP4|HepG2	26
chr2	70050805	70051805	+	LINC00909|k562|ENSG00000179818|upEE	chr2	70051141	70051190	TAF15|HepG2	49
chr2	70050805	70051805	+	LINC00909|k562|ENSG00000179818|upEE	chr2	70051120	70051168	PRPF8|K562	48
chr2	70050805	70051805	+	LINC00909|k562|ENSG00000179818|upEE	chr2	70051276	70051287	KHSRP|K562	11
chr2	70050805	70051805	+	LINC00909|k562|ENSG00000179818|upEE	chr2	70051138	70051172	LSM11|K562	34
chr2	70050805	70051805	+	LINC00909|k562|ENSG00000179818|upEE	chr2	70051274	70051320	U2AF1|K562	46
chr2	70050805	70051805	+	LINC00909|k562|ENSG00000179818|upEE	chr2	70051295	70051326	EIF3H|HepG2	31
chr2	70050805	70051805	+	LINC00909|k562|ENSG00000179818|upEE	chr2	70051203	70051262	GRWD1|HepG2	59
chr2	70050805	70051805	+	LINC00909|k562|ENSG00000179818|upEE	chr2	70051202	70051235	SLTM|HepG2	33
chr2	70050805	70051805	+	LINC00909|k562|ENSG00000179818|upEE	chr2	70051088	70051125	KHSRP|K562	37
chr2	70050805	70051805	+	LINC00909|k562|ENSG00000179818|upEE	chr2	70051577	70051596	TARDBP|K562	19
chr2	70050805	70051805	+	LINC00909|k562|ENSG00000179818|upEE	chr2	70051272	70051323	SF3B4|HepG2	51
chr2	70050805	70051805	+	LINC00909|k562|ENSG00000179818|upEE	chr2	70051208	70051267	SRSF7|HepG2	59
chr2	70050805	70051805	+	LINC00909|k562|ENSG00000179818|upEE	chr2	70051275	70051306	IGF2BP3|HepG2	31
chr2	70050805	70051805	+	LINC00909|k562|ENSG00000179818|upEE	chr2	70051301	70051326	HNRNPU|K562	25
chr2	70050805	70051805	+	LINC00909|k562|ENSG00000179818|upEE	chr2	70051466	70051502	U2AF2|HepG2	36
chr2	70050805	70051805	+	LINC00909|k562|ENSG00000179818|upEE	chr2	70051643	70051674	HNRNPC|HepG2	31
chr2	70050805	70051805	+	LINC00909|k562|ENSG00000179818|upEE	chr2	70051235	70051267	TRA2A|HepG2	32
chr2	70050805	70051805	+	LINC00909|k562|ENSG00000179818|upEE	chr2	70051294	70051297	SFPQ|HepG2	3
chr2	70050805	70051805	+	LINC00909|k562|ENSG00000179818|upEE	chr2	70051152	70051222	PRPF8|HepG2	70
chr2	70050805	70051805	+	LINC00909|k562|ENSG00000179818|upEE	chr2	70051299	70051329	RBM5|HepG2	30
chr2	70050805	70051805	+	LINC00909|k562|ENSG00000179818|upEE	chr2	70051284	70051303	METAP2|K562	19
chr2	70050805	70051805	+	LINC00909|k562|ENSG00000179818|upEE	chr2	70051286	70051356	HNRNPUL1|HepG2	70
chr2	70050805	70051805	+	LINC00909|k562|ENSG00000179818|upEE	chr2	70051224	70051273	RBM15|HepG2	49
chr2	70050805	70051805	+	LINC00909|k562|ENSG00000179818|upEE	chr2	70051772	70051803	NKRF|HepG2	31
chr2	70050805	70051805	+	LINC00909|k562|ENSG00000179818|upEE	chr2	70051278	70051284	METAP2|K562	6
chr11	832526	833526	+	LINC00909|k562|ENSG00000177697|upEE	chr11	832514	832542	HNRNPU|K562	16
chr11	832526	833526	+	LINC00909|k562|ENSG00000177697|upEE	chr11	832698	832752	SRSF1|K562	54
chr11	832526	833526	+	LINC00909|k562|ENSG00000177697|upEE	chr11	832521	832580	SLTM|K562	54
chr11	832526	833526	+	LINC00909|k562|ENSG00000177697|upEE	chr11	832503	832567	HNRNPU|K562	41
chr11	832526	833526	+	LINC00909|k562|ENSG00000177697|upEE	chr11	832792	832833	YWHAG|K562	41
chr11	832526	833526	+	LINC00909|k562|ENSG00000177697|upEE	chr11	832717	832752	DDX6|HepG2	35
chr11	832526	833526	+	LINC00909|k562|ENSG00000177697|upEE	chr11	832708	832753	NCBP2|HepG2	45
chr11	832526	833526	+	LINC00909|k562|ENSG00000177697|upEE	chr11	832788	832823	LSM11|K562	35
chr11	832526	833526	+	LINC00909|k562|ENSG00000177697|upEE	chr11	832718	832747	TROVE2|K562	29
chr11	832526	833526	+	LINC00909|k562|ENSG00000177697|upEE	chr11	832812	832816	CSTF2T|HepG2	4
chr11	832526	833526	+	LINC00909|k562|ENSG00000177697|upEE	chr11	832543	832572	HNRNPL|K562	29
chr11	832526	833526	+	LINC00909|k562|ENSG00000177697|upEE	chr11	832492	832557	KHSRP|K562	31
chr11	832526	833526	+	LINC00909|k562|ENSG00000177697|upEE	chr11	832774	832818	EIF4G2|K562	44
chr11	832526	833526	+	LINC00909|k562|ENSG00000177697|upEE	chr11	832529	832571	SLTM|HepG2	42
chr11	832526	833526	+	LINC00909|k562|ENSG00000177697|upEE	chr11	832491	832532	DDX59|HepG2	6
chr11	832526	833526	+	LINC00909|k562|ENSG00000177697|upEE	chr11	832779	832817	SRSF1|K562	38
chr11	832526	833526	+	LINC00909|k562|ENSG00000177697|upEE	chr11	832789	832837	RBFOX2|HepG2	48
chr11	832526	833526	+	LINC00909|k562|ENSG00000177697|upEE	chr11	832713	832717	XRN2|K562	4
chr11	832526	833526	+	LINC00909|k562|ENSG00000177697|upEE	chr11	832520	832541	DGCR8|K562	15
chr11	832526	833526	+	LINC00909|k562|ENSG00000177697|upEE	chr11	832519	832583	GTF2F1|HepG2	57
chr11	832526	833526	+	LINC00909|k562|ENSG00000177697|upEE	chr11	832623	832668	XRN2|HepG2	45
chr11	832526	833526	+	LINC00909|k562|ENSG00000177697|upEE	chr11	832766	832819	NCBP2|HepG2	53
chr11	832526	833526	+	LINC00909|k562|ENSG00000177697|upEE	chr11	832528	832563	CPSF6|K562	35
chr11	832526	833526	+	LINC00909|k562|ENSG00000177697|upEE	chr11	832768	832780	FAM120A|HepG2	12
chr11	832526	833526	+	LINC00909|k562|ENSG00000177697|upEE	chr11	832476	832537	BUD13|K562	11
chr11	832526	833526	+	LINC00909|k562|ENSG00000177697|upEE	chr11	832788	832809	NONO|K562	21
chr11	832526	833526	+	LINC00909|k562|ENSG00000177697|upEE	chr11	832780	832824	IGF2BP2|K562	44
chr11	832526	833526	+	LINC00909|k562|ENSG00000177697|upEE	chr11	832809	832844	XRCC6|K562	35
chr11	832526	833526	+	LINC00909|k562|ENSG00000177697|upEE	chr11	832496	832559	DROSHA|K562	33
chr11	832526	833526	+	LINC00909|k562|ENSG00000177697|upEE	chr11	832790	832830	EWSR1|K562	40
chr11	832526	833526	+	LINC00909|k562|ENSG00000177697|upEE	chr11	832519	832540	EWSR1|K562	14
chr11	832526	833526	+	LINC00909|k562|ENSG00000177697|upEE	chr11	832644	832672	SMNDC1|K562	28
chr11	832526	833526	+	LINC00909|k562|ENSG00000177697|upEE	chr11	832501	832537	AGGF1|K562	11
chr11	832526	833526	+	LINC00909|k562|ENSG00000177697|upEE	chr11	832492	832568	CSTF2T|HepG2	42
chr11	832526	833526	+	LINC00909|k562|ENSG00000177697|upEE	chr11	832782	832820	NOLC1|K562	38
chr11	832526	833526	+	LINC00909|k562|ENSG00000177697|upEE	chr11	832719	832759	SRSF1|HepG2	40
chr11	832526	833526	+	LINC00909|k562|ENSG00000177697|upEE	chr11	832781	832819	XRN2|K562	38
chr11	832526	833526	+	LINC00909|k562|ENSG00000177697|upEE	chr11	832774	832808	PTBP1|HepG2	34
chr11	832526	833526	+	LINC00909|k562|ENSG00000177697|upEE	chr11	832501	832546	DDX6|K562	20
chr9	129493095	129494095	+	LINC00909|k562|ENSG00000204054|upEE	chr9	129493580	129493595	U2AF1|HepG2	15
chr9	129493095	129494095	+	LINC00909|k562|ENSG00000204054|upEE	chr9	129493451	129493472	LIN28B|HepG2	21
chr9	129493095	129494095	+	LINC00909|k562|ENSG00000204054|upEE	chr9	129493413	129493440	RBM27|K562	27
chr9	129493095	129494095	+	LINC00909|k562|ENSG00000204054|upEE	chr9	129493660	129493730	BUD13|K562	70
chr9	129493095	129494095	+	LINC00909|k562|ENSG00000204054|upEE	chr9	129493740	129493761	TROVE2|HepG2	21
chr9	129493095	129494095	+	LINC00909|k562|ENSG00000204054|upEE	chr9	129493966	129493996	RBM5|HepG2	30
chr9	129493095	129494095	+	LINC00909|k562|ENSG00000204054|upEE	chr9	129493568	129493609	GRWD1|HepG2	41
chr9	129493095	129494095	+	LINC00909|k562|ENSG00000204054|upEE	chr9	129493155	129493192	HNRNPUL1|HepG2	37
chr9	129493095	129494095	+	LINC00909|k562|ENSG00000204054|upEE	chr9	129493274	129493317	SND1|K562	43
chr9	129493095	129494095	+	LINC00909|k562|ENSG00000204054|upEE	chr9	129493408	129493445	U2AF2|HepG2	37
chr9	129493095	129494095	+	LINC00909|k562|ENSG00000204054|upEE	chr9	129493067	129493098	EFTUD2|HepG2	3
chr9	129493095	129494095	+	LINC00909|k562|ENSG00000204054|upEE	chr9	129493473	129493503	LSM11|K562	30
chr9	129493095	129494095	+	LINC00909|k562|ENSG00000204054|upEE	chr9	129493805	129493849	NOLC1|K562	44
chr9	129493095	129494095	+	LINC00909|k562|ENSG00000204054|upEE	chr9	129493493	129493577	FASTKD2|HepG2	84
chr9	129493095	129494095	+	LINC00909|k562|ENSG00000204054|upEE	chr9	129493415	129493482	UPF1|K562	67
chr9	129493095	129494095	+	LINC00909|k562|ENSG00000204054|upEE	chr9	129493828	129493890	RBFOX2|K562	62
chr9	129493095	129494095	+	LINC00909|k562|ENSG00000204054|upEE	chr9	129494055	129494083	NCBP2|K562	28
chr9	129493095	129494095	+	LINC00909|k562|ENSG00000204054|upEE	chr9	129493708	129493724	PRPF8|HepG2	16
chr9	129493095	129494095	+	LINC00909|k562|ENSG00000204054|upEE	chr9	129493682	129493721	SAFB2|K562	39
chr9	129493095	129494095	+	LINC00909|k562|ENSG00000204054|upEE	chr9	129493974	129494009	SAFB2|K562	35
chr9	129493095	129494095	+	LINC00909|k562|ENSG00000204054|upEE	chr9	129494057	129494101	DHX30|K562	38
chr9	129493095	129494095	+	LINC00909|k562|ENSG00000204054|upEE	chr9	129493239	129493329	ILF3|K562	90
chr9	129493095	129494095	+	LINC00909|k562|ENSG00000204054|upEE	chr9	129493818	129493846	DDX3X|K562	28
chr9	129493095	129494095	+	LINC00909|k562|ENSG00000204054|upEE	chr9	129493694	129493741	HNRNPU|K562	47
chr9	129493095	129494095	+	LINC00909|k562|ENSG00000204054|upEE	chr9	129493962	129494025	XRN2|HepG2	63
chr9	129493095	129494095	+	LINC00909|k562|ENSG00000204054|upEE	chr9	129493408	129493441	U2AF2|K562	33
chr9	129493095	129494095	+	LINC00909|k562|ENSG00000204054|upEE	chr9	129493975	129493995	CSTF2T|K562	20
chr9	129493095	129494095	+	LINC00909|k562|ENSG00000204054|upEE	chr9	129493416	129493446	FAM120A|HepG2	30
chr9	129493095	129494095	+	LINC00909|k562|ENSG00000204054|upEE	chr9	129493681	129493744	RBFOX2|K562	63
chr9	129493095	129494095	+	LINC00909|k562|ENSG00000204054|upEE	chr9	129493418	129493437	FAM120A|K562	19
chr9	129493095	129494095	+	LINC00909|k562|ENSG00000204054|upEE	chr9	129493714	129493729	DGCR8|HepG2	15
chr9	129493095	129494095	+	LINC00909|k562|ENSG00000204054|upEE	chr9	129494054	129494093	EIF4G2|K562	39
chr9	129493095	129494095	+	LINC00909|k562|ENSG00000204054|upEE	chr9	129493357	129493400	KHDRBS1|K562	43
chr9	129493095	129494095	+	LINC00909|k562|ENSG00000204054|upEE	chr9	129493689	129493733	AGGF1|K562	44
chr9	129493095	129494095	+	LINC00909|k562|ENSG00000204054|upEE	chr9	129494077	129494110	RPS5|K562	18
chr9	129493095	129494095	+	LINC00909|k562|ENSG00000204054|upEE	chr9	129493406	129493446	SMNDC1|K562	40
chr9	129493095	129494095	+	LINC00909|k562|ENSG00000204054|upEE	chr9	129493782	129493826	IGF2BP1|HepG2	44
chr9	129493095	129494095	+	LINC00909|k562|ENSG00000204054|upEE	chr9	129493836	129493876	NKRF|HepG2	40
chr9	129493095	129494095	+	LINC00909|k562|ENSG00000204054|upEE	chr9	129493418	129493422	GTF2F1|HepG2	4
chr9	129493095	129494095	+	LINC00909|k562|ENSG00000204054|upEE	chr9	129493982	129494000	TAF15|HepG2	18
chr9	129493095	129494095	+	LINC00909|k562|ENSG00000204054|upEE	chr9	129493446	129493484	DDX3X|K562	38
chr9	129493095	129494095	+	LINC00909|k562|ENSG00000204054|upEE	chr9	129494059	129494081	RBM15|K562	22
chr9	129493095	129494095	+	LINC00909|k562|ENSG00000204054|upEE	chr9	129493977	129494005	FAM120A|HepG2	28
chr9	129493095	129494095	+	LINC00909|k562|ENSG00000204054|upEE	chr9	129493484	129493496	RBM15|K562	12
chr9	129493095	129494095	+	LINC00909|k562|ENSG00000204054|upEE	chr9	129493944	129494004	BCCIP|HepG2	60
chr9	129493095	129494095	+	LINC00909|k562|ENSG00000204054|upEE	chr9	129493469	129493506	AGGF1|HepG2	37
chr9	129493095	129494095	+	LINC00909|k562|ENSG00000204054|upEE	chr9	129493524	129493601	SRSF1|HepG2	77
chr9	129493095	129494095	+	LINC00909|k562|ENSG00000204054|upEE	chr9	129493966	129494016	HNRNPA1|K562	50
chr9	129493095	129494095	+	LINC00909|k562|ENSG00000204054|upEE	chr9	129493175	129493216	RBM22|HepG2	41
chr9	129493095	129494095	+	LINC00909|k562|ENSG00000204054|upEE	chr9	129493421	129493434	SMNDC1|HepG2	13
chr9	129493095	129494095	+	LINC00909|k562|ENSG00000204054|upEE	chr9	129493679	129493735	RBFOX2|HepG2	56
chr9	129493095	129494095	+	LINC00909|k562|ENSG00000204054|upEE	chr9	129493802	129493849	TBRG4|K562	47
chr9	129493095	129494095	+	LINC00909|k562|ENSG00000204054|upEE	chr9	129494037	129494073	BCCIP|HepG2	36
chr9	129493095	129494095	+	LINC00909|k562|ENSG00000204054|upEE	chr9	129493700	129493726	HNRNPA1|K562	26
chr9	129493095	129494095	+	LINC00909|k562|ENSG00000204054|upEE	chr9	129493848	129493874	PPIG|HepG2	26
chr9	129493095	129494095	+	LINC00909|k562|ENSG00000204054|upEE	chr9	129493588	129493636	PRPF8|HepG2	48
chr9	129493095	129494095	+	LINC00909|k562|ENSG00000204054|upEE	chr9	129493668	129493731	EIF3D|HepG2	63
chr9	129493095	129494095	+	LINC00909|k562|ENSG00000204054|upEE	chr9	129493798	129493843	PRPF8|K562	45
chr9	129493095	129494095	+	LINC00909|k562|ENSG00000204054|upEE	chr9	129493495	129493578	SND1|HepG2	83
chr9	129493095	129494095	+	LINC00909|k562|ENSG00000204054|upEE	chr9	129493378	129493410	PPIL4|K562	32
chr9	129493095	129494095	+	LINC00909|k562|ENSG00000204054|upEE	chr9	129493967	129493998	TROVE2|K562	31
chr9	129493095	129494095	+	LINC00909|k562|ENSG00000204054|upEE	chr9	129493415	129493528	SRSF7|HepG2	113
chr9	129493095	129494095	+	LINC00909|k562|ENSG00000204054|upEE	chr9	129493418	129493435	BCCIP|HepG2	17
chr9	129493095	129494095	+	LINC00909|k562|ENSG00000204054|upEE	chr9	129493475	129493568	GRWD1|HepG2	93
chr9	129493095	129494095	+	LINC00909|k562|ENSG00000204054|upEE	chr9	129493692	129493723	DGCR8|K562	31
chr9	129493095	129494095	+	LINC00909|k562|ENSG00000204054|upEE	chr9	129493683	129493699	NONO|K562	16
chr9	129493095	129494095	+	LINC00909|k562|ENSG00000204054|upEE	chr9	129494051	129494098	GTF2F1|K562	44
chr9	129493095	129494095	+	LINC00909|k562|ENSG00000204054|upEE	chr9	129493842	129493888	SLTM|K562	46
chr9	129493095	129494095	+	LINC00909|k562|ENSG00000204054|upEE	chr9	129493418	129493427	LIN28B|K562	9
chr9	129493095	129494095	+	LINC00909|k562|ENSG00000204054|upEE	chr9	129493793	129493886	HNRNPU|K562	93
chr9	129493095	129494095	+	LINC00909|k562|ENSG00000204054|upEE	chr9	129493186	129493205	U2AF1|HepG2	19
chr9	129493095	129494095	+	LINC00909|k562|ENSG00000204054|upEE	chr9	129493554	129493591	RBM15|HepG2	37
chr9	129493095	129494095	+	LINC00909|k562|ENSG00000204054|upEE	chr9	129493465	129493511	LIN28B|K562	46
chr9	129493095	129494095	+	LINC00909|k562|ENSG00000204054|upEE	chr9	129493783	129493819	HNRNPA1|K562	36
chr9	129493095	129494095	+	LINC00909|k562|ENSG00000204054|upEE	chr9	129493975	129493998	DDX6|K562	23
chr9	129493095	129494095	+	LINC00909|k562|ENSG00000204054|upEE	chr9	129493404	129493436	SF3B4|K562	32
chr9	129493095	129494095	+	LINC00909|k562|ENSG00000204054|upEE	chr9	129493759	129493822	DDX6|K562	63
chr9	129493095	129494095	+	LINC00909|k562|ENSG00000204054|upEE	chr9	129493696	129493725	GPKOW|K562	29
chr9	129493095	129494095	+	LINC00909|k562|ENSG00000204054|upEE	chr9	129493705	129493726	GTF2F1|HepG2	21
chr9	129493095	129494095	+	LINC00909|k562|ENSG00000204054|upEE	chr9	129493301	129493324	TIA1|K562	23
chr9	129493095	129494095	+	LINC00909|k562|ENSG00000204054|upEE	chr9	129493762	129493797	HNRNPA1|HepG2	35
chr9	129493095	129494095	+	LINC00909|k562|ENSG00000204054|upEE	chr9	129494054	129494085	CDC40|HepG2	31
chr9	129493095	129494095	+	LINC00909|k562|ENSG00000204054|upEE	chr9	129494051	129494105	HNRNPU|K562	44
chr9	129493095	129494095	+	LINC00909|k562|ENSG00000204054|upEE	chr9	129493779	129493817	TAF15|HepG2	38
chr9	129493095	129494095	+	LINC00909|k562|ENSG00000204054|upEE	chr9	129493527	129493558	U2AF1|HepG2	31
chr9	129493095	129494095	+	LINC00909|k562|ENSG00000204054|upEE	chr9	129493343	129493415	ILF3|K562	72
chr9	129493095	129494095	+	LINC00909|k562|ENSG00000204054|upEE	chr9	129493515	129493544	CSTF2|HepG2	29
chr9	129493095	129494095	+	LINC00909|k562|ENSG00000204054|upEE	chr9	129493371	129493375	SAFB2|K562	4
chr9	129493095	129494095	+	LINC00909|k562|ENSG00000204054|upEE	chr9	129493362	129493391	SF3B4|HepG2	29
chr9	129493095	129494095	+	LINC00909|k562|ENSG00000204054|upEE	chr9	129493408	129493444	U2AF1|HepG2	36
chr9	129493095	129494095	+	LINC00909|k562|ENSG00000204054|upEE	chr9	129493277	129493326	ILF3|HepG2	49
chr9	129493095	129494095	+	LINC00909|k562|ENSG00000204054|upEE	chr9	129493759	129493767	RBM15|HepG2	8
chr9	129493095	129494095	+	LINC00909|k562|ENSG00000204054|upEE	chr9	129493502	129493575	UCHL5|HepG2	73
chr9	129493095	129494095	+	LINC00909|k562|ENSG00000204054|upEE	chr9	129493703	129493742	XRN2|HepG2	39
chr9	129493095	129494095	+	LINC00909|k562|ENSG00000204054|upEE	chr9	129493431	129493504	LIN28B|K562	73
chr9	129493095	129494095	+	LINC00909|k562|ENSG00000204054|upEE	chr9	129493583	129493595	IGF2BP1|K562	12
chr9	129493095	129494095	+	LINC00909|k562|ENSG00000204054|upEE	chr9	129493407	129493429	PUM2|K562	22
chr9	129493095	129494095	+	LINC00909|k562|ENSG00000204054|upEE	chr9	129493783	129493829	SRSF9|HepG2	46
chr9	129493095	129494095	+	LINC00909|k562|ENSG00000204054|upEE	chr9	129493418	129493442	IGF2BP2|K562	24
chr9	129493095	129494095	+	LINC00909|k562|ENSG00000204054|upEE	chr9	129493978	129494012	SF3B4|K562	34
chr9	129493095	129494095	+	LINC00909|k562|ENSG00000204054|upEE	chr9	129493681	129493728	EIF4G2|K562	47
chr9	129493095	129494095	+	LINC00909|k562|ENSG00000204054|upEE	chr9	129493804	129493880	XRCC6|K562	76
chr9	129493095	129494095	+	LINC00909|k562|ENSG00000204054|upEE	chr9	129493418	129493437	UCHL5|K562	19
chr9	129493095	129494095	+	LINC00909|k562|ENSG00000204054|upEE	chr9	129494056	129494086	FAM120A|K562	30
chr9	129493095	129494095	+	LINC00909|k562|ENSG00000204054|upEE	chr9	129493846	129493877	HLTF|K562	31
chr9	129493095	129494095	+	LINC00909|k562|ENSG00000204054|upEE	chr9	129493579	129493596	FMR1|K562	17
chr9	129493095	129494095	+	LINC00909|k562|ENSG00000204054|upEE	chr9	129493646	129493693	U2AF2|K562	47
chr9	129493095	129494095	+	LINC00909|k562|ENSG00000204054|upEE	chr9	129493767	129493794	RBM15|HepG2	27
chr9	129493095	129494095	+	LINC00909|k562|ENSG00000204054|upEE	chr9	129493845	129493872	XRN2|HepG2	27
chr9	129493095	129494095	+	LINC00909|k562|ENSG00000204054|upEE	chr9	129493185	129493202	AGGF1|HepG2	17
chr9	129493095	129494095	+	LINC00909|k562|ENSG00000204054|upEE	chr9	129493699	129493734	BCCIP|HepG2	35
chr9	129493095	129494095	+	LINC00909|k562|ENSG00000204054|upEE	chr9	129493699	129493726	PTBP1|HepG2	27
chr9	129493095	129494095	+	LINC00909|k562|ENSG00000204054|upEE	chr9	129494055	129494059	FAM120A|K562	4
chr9	129493095	129494095	+	LINC00909|k562|ENSG00000204054|upEE	chr9	129493547	129493582	LIN28B|K562	35
chr9	129493095	129494095	+	LINC00909|k562|ENSG00000204054|upEE	chr9	129493790	129493834	SLTM|HepG2	44
chr9	129493095	129494095	+	LINC00909|k562|ENSG00000204054|upEE	chr9	129493693	129493722	XRCC6|HepG2	29
chr9	129493095	129494095	+	LINC00909|k562|ENSG00000204054|upEE	chr9	129493690	129493701	TAF15|HepG2	11
chr9	129493095	129494095	+	LINC00909|k562|ENSG00000204054|upEE	chr9	129493837	129493898	PCBP2|HepG2	61
chr9	129493095	129494095	+	LINC00909|k562|ENSG00000204054|upEE	chr9	129494042	129494092	NKRF|HepG2	50
chr9	129493095	129494095	+	LINC00909|k562|ENSG00000204054|upEE	chr9	129493578	129493596	FXR1|K562	18
chr9	129493095	129494095	+	LINC00909|k562|ENSG00000204054|upEE	chr9	129493403	129493431	CSTF2T|K562	28
chr9	129493095	129494095	+	LINC00909|k562|ENSG00000204054|upEE	chr9	129493648	129493689	RBM22|HepG2	41
chr9	129493095	129494095	+	LINC00909|k562|ENSG00000204054|upEE	chr9	129493962	129494006	AKAP8L|K562	44
chr9	129493095	129494095	+	LINC00909|k562|ENSG00000204054|upEE	chr9	129493415	129493537	DDX3X|K562	122
chr9	129493095	129494095	+	LINC00909|k562|ENSG00000204054|upEE	chr9	129494071	129494084	TIA1|K562	13
chr9	129493095	129494095	+	LINC00909|k562|ENSG00000204054|upEE	chr9	129493820	129493874	EIF3H|HepG2	54
chr9	129493095	129494095	+	LINC00909|k562|ENSG00000204054|upEE	chr9	129493703	129493745	TROVE2|K562	42
chr9	129493095	129494095	+	LINC00909|k562|ENSG00000204054|upEE	chr9	129493977	129494018	RBFOX2|HepG2	41
chr9	129493095	129494095	+	LINC00909|k562|ENSG00000204054|upEE	chr9	129493408	129493445	U2AF2|K562	37
chr9	129493095	129494095	+	LINC00909|k562|ENSG00000204054|upEE	chr9	129493581	129493609	RBM15|HepG2	28
chr9	129493095	129494095	+	LINC00909|k562|ENSG00000204054|upEE	chr9	129493443	129493534	YBX3|K562	91
chr9	129493095	129494095	+	LINC00909|k562|ENSG00000204054|upEE	chr9	129493698	129493728	SRSF1|HepG2	30
chr9	129493095	129494095	+	LINC00909|k562|ENSG00000204054|upEE	chr9	129493973	129494005	RBM27|K562	32
chr9	129493095	129494095	+	LINC00909|k562|ENSG00000204054|upEE	chr9	129494041	129494095	SLTM|K562	54
chr9	129493095	129494095	+	LINC00909|k562|ENSG00000204054|upEE	chr9	129493837	129493874	HNRNPU|K562	37
chr9	129493095	129494095	+	LINC00909|k562|ENSG00000204054|upEE	chr9	129494069	129494200	GEMIN5|K562	26
chr9	129493095	129494095	+	LINC00909|k562|ENSG00000204054|upEE	chr9	129493451	129493462	SAFB2|K562	11
chr9	129493095	129494095	+	LINC00909|k562|ENSG00000204054|upEE	chr9	129493692	129493713	AGGF1|HepG2	21
chr9	129493095	129494095	+	LINC00909|k562|ENSG00000204054|upEE	chr9	129494053	129494098	RBM27|K562	42
chr9	129493095	129494095	+	LINC00909|k562|ENSG00000204054|upEE	chr9	129494043	129494083	EIF4G2|K562	40
chr9	129493095	129494095	+	LINC00909|k562|ENSG00000204054|upEE	chr9	129493421	129493481	DDX59|HepG2	60
chr9	129493095	129494095	+	LINC00909|k562|ENSG00000204054|upEE	chr9	129493693	129493726	TRA2A|HepG2	33
chr9	129493095	129494095	+	LINC00909|k562|ENSG00000204054|upEE	chr9	129494061	129494099	CSTF2T|K562	34
chr9	129493095	129494095	+	LINC00909|k562|ENSG00000204054|upEE	chr9	129493296	129493406	KHSRP|K562	110
chr9	129493095	129494095	+	LINC00909|k562|ENSG00000204054|upEE	chr9	129493369	129493498	BUD13|HepG2	129
chr9	129493095	129494095	+	LINC00909|k562|ENSG00000204054|upEE	chr9	129493836	129493879	FASTKD2|K562	43
chr9	129493095	129494095	+	LINC00909|k562|ENSG00000204054|upEE	chr9	129493696	129493737	RBM22|HepG2	41
chr9	129493095	129494095	+	LINC00909|k562|ENSG00000204054|upEE	chr9	129493855	129493881	GTF2F1|HepG2	26
chr9	129493095	129494095	+	LINC00909|k562|ENSG00000204054|upEE	chr9	129493550	129493573	CDC40|HepG2	23
chr9	129493095	129494095	+	LINC00909|k562|ENSG00000204054|upEE	chr9	129493414	129493447	SRSF1|HepG2	33
chr9	129493095	129494095	+	LINC00909|k562|ENSG00000204054|upEE	chr9	129493679	129493746	CPSF6|K562	67
chr9	129493095	129494095	+	LINC00909|k562|ENSG00000204054|upEE	chr9	129493362	129493413	KHSRP|K562	51
chr9	129493095	129494095	+	LINC00909|k562|ENSG00000204054|upEE	chr9	129494067	129494099	MTPAP|K562	28
chr9	129493095	129494095	+	LINC00909|k562|ENSG00000204054|upEE	chr9	129494055	129494111	HNRNPUL1|K562	40
chr9	129493095	129494095	+	LINC00909|k562|ENSG00000204054|upEE	chr9	129494036	129494077	RBFOX2|HepG2	41
chr9	129493095	129494095	+	LINC00909|k562|ENSG00000204054|upEE	chr9	129494073	129494108	HNRNPA1|K562	22
chr9	129493095	129494095	+	LINC00909|k562|ENSG00000204054|upEE	chr9	129493361	129493416	HNRNPL|K562	55
chr9	129493095	129494095	+	LINC00909|k562|ENSG00000204054|upEE	chr9	129493710	129493741	HNRNPU|HepG2	31
chr9	129493095	129494095	+	LINC00909|k562|ENSG00000204054|upEE	chr9	129493431	129493581	YBX3|K562	150
chr9	129493095	129494095	+	LINC00909|k562|ENSG00000204054|upEE	chr9	129493845	129493856	FAM120A|HepG2	11
chr9	129493095	129494095	+	LINC00909|k562|ENSG00000204054|upEE	chr9	129494069	129494109	EIF3H|HepG2	26
chr9	129493095	129494095	+	LINC00909|k562|ENSG00000204054|upEE	chr9	129493393	129493423	SF3A3|HepG2	30
chr9	129493095	129494095	+	LINC00909|k562|ENSG00000204054|upEE	chr9	129493708	129493724	GTF2F1|HepG2	16
chr9	129493095	129494095	+	LINC00909|k562|ENSG00000204054|upEE	chr9	129493977	129493991	CSTF2T|K562	14
chr9	129493095	129494095	+	LINC00909|k562|ENSG00000204054|upEE	chr9	129494036	129494083	EWSR1|K562	47
chr9	129493095	129494095	+	LINC00909|k562|ENSG00000204054|upEE	chr9	129494052	129494093	DDX6|K562	41
chr9	129493095	129494095	+	LINC00909|k562|ENSG00000204054|upEE	chr9	129494056	129494085	AARS|K562	29
chr9	129493095	129494095	+	LINC00909|k562|ENSG00000204054|upEE	chr9	129493439	129493484	CSTF2T|K562	45
chr9	129493095	129494095	+	LINC00909|k562|ENSG00000204054|upEE	chr9	129493781	129493821	DDX55|K562	40
chr9	129493095	129494095	+	LINC00909|k562|ENSG00000204054|upEE	chr9	129493764	129493777	RBM15|HepG2	13
chr9	129493095	129494095	+	LINC00909|k562|ENSG00000204054|upEE	chr9	129493521	129493615	PPIG|HepG2	94
chr9	129493095	129494095	+	LINC00909|k562|ENSG00000204054|upEE	chr9	129494069	129494100	PRPF8|HepG2	26
chr9	129493095	129494095	+	LINC00909|k562|ENSG00000204054|upEE	chr9	129493495	129493545	SRSF7|K562	50
chr9	129493095	129494095	+	LINC00909|k562|ENSG00000204054|upEE	chr9	129493834	129493888	HNRNPA1|HepG2	54
chr9	129493095	129494095	+	LINC00909|k562|ENSG00000204054|upEE	chr9	129493646	129493675	TIA1|HepG2	29
chr9	129493095	129494095	+	LINC00909|k562|ENSG00000204054|upEE	chr9	129493844	129493882	BCCIP|HepG2	38
chr9	129493095	129494095	+	LINC00909|k562|ENSG00000204054|upEE	chr9	129493442	129493609	GRWD1|HepG2	167
chr9	129493095	129494095	+	LINC00909|k562|ENSG00000204054|upEE	chr9	129494055	129494088	RBFOX2|K562	33
chr9	129493095	129494095	+	LINC00909|k562|ENSG00000204054|upEE	chr9	129493342	129493440	HNRNPL|K562	98
chr9	129493095	129494095	+	LINC00909|k562|ENSG00000204054|upEE	chr9	129493559	129493614	SRSF7|HepG2	55
chr9	129493095	129494095	+	LINC00909|k562|ENSG00000204054|upEE	chr9	129493977	129493995	GTF2F1|K562	18
chr9	129493095	129494095	+	LINC00909|k562|ENSG00000204054|upEE	chr9	129493450	129493458	SND1|K562	8
chr9	129493095	129494095	+	LINC00909|k562|ENSG00000204054|upEE	chr9	129493152	129493187	CDC40|HepG2	35
chr9	129493095	129494095	+	LINC00909|k562|ENSG00000204054|upEE	chr9	129493575	129493617	RBM15|K562	42
chr9	129493095	129494095	+	LINC00909|k562|ENSG00000204054|upEE	chr9	129493840	129493895	HNRNPA1|HepG2	55
chr9	129493095	129494095	+	LINC00909|k562|ENSG00000204054|upEE	chr9	129493513	129493557	ZNF622|K562	44
chr9	129493095	129494095	+	LINC00909|k562|ENSG00000204054|upEE	chr9	129493506	129493600	LSM11|HepG2	94
chr9	129493095	129494095	+	LINC00909|k562|ENSG00000204054|upEE	chr9	129494082	129494134	DROSHA|K562	13
chr9	129493095	129494095	+	LINC00909|k562|ENSG00000204054|upEE	chr9	129493688	129493728	PCBP2|HepG2	40
chr9	129493095	129494095	+	LINC00909|k562|ENSG00000204054|upEE	chr9	129493716	129493729	BCCIP|HepG2	13
chr9	129493095	129494095	+	LINC00909|k562|ENSG00000204054|upEE	chr9	129493800	129493884	GTF2F1|K562	84
chr9	129493095	129494095	+	LINC00909|k562|ENSG00000204054|upEE	chr9	129493271	129493341	HNRNPK|K562	70
chr9	129493095	129494095	+	LINC00909|k562|ENSG00000204054|upEE	chr9	129493973	129494011	FKBP4|HepG2	38
chr9	129493095	129494095	+	LINC00909|k562|ENSG00000204054|upEE	chr9	129493418	129493426	YBX3|K562	8
chr9	129493095	129494095	+	LINC00909|k562|ENSG00000204054|upEE	chr9	129493870	129493878	HNRNPC|HepG2	8
chr9	129493095	129494095	+	LINC00909|k562|ENSG00000204054|upEE	chr9	129493159	129493233	SLTM|HepG2	74
chr9	129493095	129494095	+	LINC00909|k562|ENSG00000204054|upEE	chr9	129493856	129493883	BCCIP|HepG2	27
chr9	129493095	129494095	+	LINC00909|k562|ENSG00000204054|upEE	chr9	129493853	129493892	EFTUD2|HepG2	39
chr9	129493095	129494095	+	LINC00909|k562|ENSG00000204054|upEE	chr9	129493515	129493550	AGGF1|HepG2	35
chr9	129493095	129494095	+	LINC00909|k562|ENSG00000204054|upEE	chr9	129493422	129493455	UCHL5|K562	33
chr9	129493095	129494095	+	LINC00909|k562|ENSG00000204054|upEE	chr9	129493698	129493749	HNRNPA1|HepG2	51
chr9	129493095	129494095	+	LINC00909|k562|ENSG00000204054|upEE	chr9	129493962	129493995	HLTF|K562	33
chr9	129493095	129494095	+	LINC00909|k562|ENSG00000204054|upEE	chr9	129494045	129494110	GTF2F1|K562	50
chr9	129493095	129494095	+	LINC00909|k562|ENSG00000204054|upEE	chr9	129493848	129493892	NCBP2|HepG2	44
chr9	129493095	129494095	+	LINC00909|k562|ENSG00000204054|upEE	chr9	129493968	129493978	SF3B4|K562	10
chr9	129493095	129494095	+	LINC00909|k562|ENSG00000204054|upEE	chr9	129493418	129493428	IGF2BP1|K562	10
chr9	129493095	129494095	+	LINC00909|k562|ENSG00000204054|upEE	chr9	129493574	129493629	BUD13|HepG2	55
chr9	129493095	129494095	+	LINC00909|k562|ENSG00000204054|upEE	chr9	129493469	129493517	RBM27|K562	48
chr9	129493095	129494095	+	LINC00909|k562|ENSG00000204054|upEE	chr9	129493757	129493793	AGGF1|K562	36
chr9	129493095	129494095	+	LINC00909|k562|ENSG00000204054|upEE	chr9	129493418	129493427	UPF1|K562	9
chr9	129493095	129494095	+	LINC00909|k562|ENSG00000204054|upEE	chr9	129493700	129493732	XRN2|HepG2	32
chr9	129493095	129494095	+	LINC00909|k562|ENSG00000204054|upEE	chr9	129494023	129494076	GTF2F1|HepG2	53
chr9	129493095	129494095	+	LINC00909|k562|ENSG00000204054|upEE	chr9	129493418	129493461	NCBP2|HepG2	43
chr9	129493095	129494095	+	LINC00909|k562|ENSG00000204054|upEE	chr9	129493631	129493656	CSTF2|HepG2	25
chr9	129493095	129494095	+	LINC00909|k562|ENSG00000204054|upEE	chr9	129493966	129493992	LARP4|K562	26
chr9	129493095	129494095	+	LINC00909|k562|ENSG00000204054|upEE	chr9	129494048	129494106	SAFB2|K562	47
chr9	129493095	129494095	+	LINC00909|k562|ENSG00000204054|upEE	chr9	129493915	129493999	DDX42|K562	84
chr9	129493095	129494095	+	LINC00909|k562|ENSG00000204054|upEE	chr9	129493354	129493376	RBM27|K562	22
chr9	129493095	129494095	+	LINC00909|k562|ENSG00000204054|upEE	chr9	129493537	129493561	LARP4|HepG2	24
chr9	129493095	129494095	+	LINC00909|k562|ENSG00000204054|upEE	chr9	129493782	129493839	SAFB2|K562	57
chr9	129493095	129494095	+	LINC00909|k562|ENSG00000204054|upEE	chr9	129493807	129493836	SF3A3|HepG2	29
chr9	129493095	129494095	+	LINC00909|k562|ENSG00000204054|upEE	chr9	129493787	129493816	TIA1|K562	29
chr9	129493095	129494095	+	LINC00909|k562|ENSG00000204054|upEE	chr9	129493779	129493837	CSTF2T|HepG2	58
chr9	129493095	129494095	+	LINC00909|k562|ENSG00000204054|upEE	chr9	129493814	129493820	NONO|K562	6
chr9	129493095	129494095	+	LINC00909|k562|ENSG00000204054|upEE	chr9	129493415	129493496	ILF3|K562	81
chr9	129493095	129494095	+	LINC00909|k562|ENSG00000204054|upEE	chr9	129493846	129493885	HNRNPA1|K562	39
chr9	129493095	129494095	+	LINC00909|k562|ENSG00000204054|upEE	chr9	129493982	129494000	NKRF|HepG2	18
chr9	129493095	129494095	+	LINC00909|k562|ENSG00000204054|upEE	chr9	129493418	129493428	IGF2BP2|K562	10
chr9	129493095	129494095	+	LINC00909|k562|ENSG00000204054|upEE	chr9	129493865	129493898	FTO|K562	33
chr9	129493095	129494095	+	LINC00909|k562|ENSG00000204054|upEE	chr9	129493393	129493445	U2AF2|HepG2	52
chr9	129493095	129494095	+	LINC00909|k562|ENSG00000204054|upEE	chr9	129493254	129493289	DGCR8|HepG2	35
chr9	129493095	129494095	+	LINC00909|k562|ENSG00000204054|upEE	chr9	129493547	129493593	SND1|K562	46
chr9	129493095	129494095	+	LINC00909|k562|ENSG00000204054|upEE	chr9	129493161	129493200	CSTF2T|HepG2	39
chr9	129493095	129494095	+	LINC00909|k562|ENSG00000204054|upEE	chr9	129493413	129493439	SLTM|K562	26
chr9	129493095	129494095	+	LINC00909|k562|ENSG00000204054|upEE	chr9	129493973	129494008	HNRNPA1|HepG2	35
chr9	129493095	129494095	+	LINC00909|k562|ENSG00000204054|upEE	chr9	129493634	129493665	EIF3H|HepG2	31
chr9	129493095	129494095	+	LINC00909|k562|ENSG00000204054|upEE	chr9	129493575	129493612	UCHL5|HepG2	37
chr9	129493095	129494095	+	LINC00909|k562|ENSG00000204054|upEE	chr9	129493421	129493435	LSM11|HepG2	14
chr9	129493095	129494095	+	LINC00909|k562|ENSG00000204054|upEE	chr9	129493458	129493491	SND1|K562	33
chr9	129493095	129494095	+	LINC00909|k562|ENSG00000204054|upEE	chr9	129493373	129493410	EWSR1|K562	37
chr9	129493095	129494095	+	LINC00909|k562|ENSG00000204054|upEE	chr9	129493464	129493546	NONO|K562	82
chr9	129493095	129494095	+	LINC00909|k562|ENSG00000204054|upEE	chr9	129493516	129493600	SRSF1|HepG2	84
chr9	129493095	129494095	+	LINC00909|k562|ENSG00000204054|upEE	chr9	129493582	129493612	EFTUD2|HepG2	30
chr9	129493095	129494095	+	LINC00909|k562|ENSG00000204054|upEE	chr9	129493868	129493878	TAF15|HepG2	10
chr9	129493095	129494095	+	LINC00909|k562|ENSG00000204054|upEE	chr9	129493724	129493748	SND1|HepG2	24
chr9	129493095	129494095	+	LINC00909|k562|ENSG00000204054|upEE	chr9	129493967	129494025	FASTKD2|K562	58
chr9	129493095	129494095	+	LINC00909|k562|ENSG00000204054|upEE	chr9	129493780	129493816	NCBP2|HepG2	36
chr9	129493095	129494095	+	LINC00909|k562|ENSG00000204054|upEE	chr9	129493329	129493424	ILF3|K562	95
chr9	129493095	129494095	+	LINC00909|k562|ENSG00000204054|upEE	chr9	129493697	129493728	NKRF|HepG2	31
chr9	129493095	129494095	+	LINC00909|k562|ENSG00000204054|upEE	chr9	129493296	129493324	TRA2A|HepG2	28
chr9	129493095	129494095	+	LINC00909|k562|ENSG00000204054|upEE	chr9	129493707	129493743	HNRNPL|HepG2	36
chr9	129493095	129494095	+	LINC00909|k562|ENSG00000204054|upEE	chr9	129494058	129494098	CSTF2T|K562	37
chr9	129493095	129494095	+	LINC00909|k562|ENSG00000204054|upEE	chr9	129493453	129493480	HNRNPA1|HepG2	27
chr9	129493095	129494095	+	LINC00909|k562|ENSG00000204054|upEE	chr9	129493694	129493734	CSTF2T|HepG2	40
chr9	129493095	129494095	+	LINC00909|k562|ENSG00000204054|upEE	chr9	129493963	129494001	HNRNPA1|K562	38
chr9	129493095	129494095	+	LINC00909|k562|ENSG00000204054|upEE	chr9	129494034	129494050	DHX30|K562	16
chr9	129493095	129494095	+	LINC00909|k562|ENSG00000204054|upEE	chr9	129493703	129493745	HNRNPU|HepG2	42
chr9	129493095	129494095	+	LINC00909|k562|ENSG00000204054|upEE	chr9	129493529	129493563	RBM15|HepG2	34
chr9	129493095	129494095	+	LINC00909|k562|ENSG00000204054|upEE	chr9	129494043	129494100	FAM120A|HepG2	52
chr9	129493095	129494095	+	LINC00909|k562|ENSG00000204054|upEE	chr9	129493706	129493717	CSTF2T|K562	11
chr9	129493095	129494095	+	LINC00909|k562|ENSG00000204054|upEE	chr9	129493412	129493469	HNRNPC|HepG2	57
chr9	129493095	129494095	+	LINC00909|k562|ENSG00000204054|upEE	chr9	129494046	129494084	HNRNPUL1|HepG2	38
chr9	129493095	129494095	+	LINC00909|k562|ENSG00000204054|upEE	chr9	129493241	129493271	NCBP2|HepG2	30
chr9	129493095	129494095	+	LINC00909|k562|ENSG00000204054|upEE	chr9	129493486	129493495	DROSHA|K562	9
chr9	129493095	129494095	+	LINC00909|k562|ENSG00000204054|upEE	chr9	129493372	129493396	RBM5|HepG2	24
chr9	129493095	129494095	+	LINC00909|k562|ENSG00000204054|upEE	chr9	129493184	129493197	PRPF8|HepG2	13
chr9	129493095	129494095	+	LINC00909|k562|ENSG00000204054|upEE	chr9	129493837	129493873	CSTF2T|HepG2	36
chr9	129493095	129494095	+	LINC00909|k562|ENSG00000204054|upEE	chr9	129493970	129494012	RBM5|HepG2	42
chr9	129493095	129494095	+	LINC00909|k562|ENSG00000204054|upEE	chr9	129493702	129493731	EWSR1|K562	29
chr9	129493095	129494095	+	LINC00909|k562|ENSG00000204054|upEE	chr9	129493655	129493703	DDX42|K562	48
chr9	129493095	129494095	+	LINC00909|k562|ENSG00000204054|upEE	chr9	129493819	129493876	FAM120A|HepG2	57
chr9	129493095	129494095	+	LINC00909|k562|ENSG00000204054|upEE	chr9	129493207	129493307	ILF3|HepG2	100
chr9	129493095	129494095	+	LINC00909|k562|ENSG00000204054|upEE	chr9	129493690	129493761	BUD13|HepG2	71
chr9	129493095	129494095	+	LINC00909|k562|ENSG00000204054|upEE	chr9	129493961	129494013	FAM120A|HepG2	52
chr9	129493095	129494095	+	LINC00909|k562|ENSG00000204054|upEE	chr9	129493692	129493725	RBM15|HepG2	33
chr9	129493095	129494095	+	LINC00909|k562|ENSG00000204054|upEE	chr9	129493693	129493729	AKAP8L|K562	36
chr9	129493095	129494095	+	LINC00909|k562|ENSG00000204054|upEE	chr9	129493419	129493434	ZNF622|K562	15
chr9	129493095	129494095	+	LINC00909|k562|ENSG00000204054|upEE	chr9	129494057	129494094	DROSHA|K562	37
chr9	129493095	129494095	+	LINC00909|k562|ENSG00000204054|upEE	chr9	129493796	129493834	FTO|K562	38
chr9	129493095	129494095	+	LINC00909|k562|ENSG00000204054|upEE	chr9	129494060	129494089	HNRNPU|HepG2	29
chr9	129493095	129494095	+	LINC00909|k562|ENSG00000204054|upEE	chr9	129493418	129493429	SRSF1|HepG2	11
chr9	129493095	129494095	+	LINC00909|k562|ENSG00000204054|upEE	chr9	129493681	129493744	TAF15|HepG2	63
chr9	129493095	129494095	+	LINC00909|k562|ENSG00000204054|upEE	chr9	129494049	129494106	HNRNPU|K562	46
chr9	129493095	129494095	+	LINC00909|k562|ENSG00000204054|upEE	chr9	129493685	129493733	CSTF2T|HepG2	48
chr9	129493095	129494095	+	LINC00909|k562|ENSG00000204054|upEE	chr9	129493416	129493432	METAP2|K562	16
chr9	129493095	129494095	+	LINC00909|k562|ENSG00000204054|upEE	chr9	129494049	129494210	RBFOX2|HepG2	46
chr9	129493095	129494095	+	LINC00909|k562|ENSG00000204054|upEE	chr9	129493849	129493873	RBFOX2|HepG2	24
chr9	129493095	129494095	+	LINC00909|k562|ENSG00000204054|upEE	chr9	129493524	129493595	UCHL5|HepG2	71
chr9	129493095	129494095	+	LINC00909|k562|ENSG00000204054|upEE	chr9	129493167	129493207	AKAP8L|K562	40
chr9	129493095	129494095	+	LINC00909|k562|ENSG00000204054|upEE	chr9	129493693	129493741	PRPF8|HepG2	48
chr9	129493095	129494095	+	LINC00909|k562|ENSG00000204054|upEE	chr9	129493957	129494011	GTF2F1|K562	54
chr9	129493095	129494095	+	LINC00909|k562|ENSG00000204054|upEE	chr9	129493694	129493743	SAFB2|K562	49
chr9	129493095	129494095	+	LINC00909|k562|ENSG00000204054|upEE	chr9	129493794	129493877	CSTF2T|HepG2	83
chr9	129493095	129494095	+	LINC00909|k562|ENSG00000204054|upEE	chr9	129494051	129494091	FAM120A|HepG2	40
chr9	129493095	129494095	+	LINC00909|k562|ENSG00000204054|upEE	chr9	129493388	129493415	MTPAP|K562	27
chr9	129493095	129494095	+	LINC00909|k562|ENSG00000204054|upEE	chr9	129493404	129493453	UCHL5|HepG2	49
chr9	129493095	129494095	+	LINC00909|k562|ENSG00000204054|upEE	chr9	129493990	129493996	PRPF8|HepG2	6
chr9	129493095	129494095	+	LINC00909|k562|ENSG00000204054|upEE	chr9	129494042	129494078	AUH|K562	36
chr9	129493095	129494095	+	LINC00909|k562|ENSG00000204054|upEE	chr9	129493701	129493739	FAM120A|HepG2	38
chr9	129493095	129494095	+	LINC00909|k562|ENSG00000204054|upEE	chr9	129493689	129493730	SRSF1|K562	41
chr9	129493095	129494095	+	LINC00909|k562|ENSG00000204054|upEE	chr9	129493802	129493872	TROVE2|HepG2	70
chr9	129493095	129494095	+	LINC00909|k562|ENSG00000204054|upEE	chr9	129493759	129493788	HNRNPUL1|K562	29
chr9	129493095	129494095	+	LINC00909|k562|ENSG00000204054|upEE	chr9	129493867	129493900	RPS5|K562	33
chr9	129493095	129494095	+	LINC00909|k562|ENSG00000204054|upEE	chr9	129493155	129493185	EIF3D|HepG2	30
chr9	129493095	129494095	+	LINC00909|k562|ENSG00000204054|upEE	chr9	129493409	129493438	EFTUD2|HepG2	29
chr9	129493095	129494095	+	LINC00909|k562|ENSG00000204054|upEE	chr9	129493858	129493876	TIA1|K562	18
chr9	129493095	129494095	+	LINC00909|k562|ENSG00000204054|upEE	chr9	129493560	129493596	IGF2BP2|K562	36
chr9	129493095	129494095	+	LINC00909|k562|ENSG00000204054|upEE	chr9	129493843	129493870	NOLC1|K562	27
chr9	129493095	129494095	+	LINC00909|k562|ENSG00000204054|upEE	chr9	129493978	129493994	DGCR8|HepG2	16
chr9	129493095	129494095	+	LINC00909|k562|ENSG00000204054|upEE	chr9	129493463	129493481	SRSF9|HepG2	18
chr9	129493095	129494095	+	LINC00909|k562|ENSG00000204054|upEE	chr9	129494039	129494085	AKAP8L|K562	46
chr9	129493095	129494095	+	LINC00909|k562|ENSG00000204054|upEE	chr9	129493842	129493871	GPKOW|K562	29
chr9	129493095	129494095	+	LINC00909|k562|ENSG00000204054|upEE	chr9	129493847	129493879	SRSF7|HepG2	32
chr9	129493095	129494095	+	LINC00909|k562|ENSG00000204054|upEE	chr9	129493791	129493855	SAFB2|K562	64
chr9	129493095	129494095	+	LINC00909|k562|ENSG00000204054|upEE	chr9	129494042	129494106	PCBP2|HepG2	53
chr9	129493095	129494095	+	LINC00909|k562|ENSG00000204054|upEE	chr9	129493573	129493604	SRSF7|HepG2	31
chr9	129493095	129494095	+	LINC00909|k562|ENSG00000204054|upEE	chr9	129493520	129493608	PPIG|HepG2	88
chr9	129493095	129494095	+	LINC00909|k562|ENSG00000204054|upEE	chr9	129493453	129493462	DDX6|K562	9
chr9	129493095	129494095	+	LINC00909|k562|ENSG00000204054|upEE	chr9	129494054	129494087	CDC40|HepG2	33
chr9	129493095	129494095	+	LINC00909|k562|ENSG00000204054|upEE	chr9	129493972	129494001	SAFB2|K562	29
chr9	129493095	129494095	+	LINC00909|k562|ENSG00000204054|upEE	chr9	129493728	129493756	TIA1|K562	28
chr9	129493095	129494095	+	LINC00909|k562|ENSG00000204054|upEE	chr9	129493647	129493674	RBM22|K562	27
chr9	129493095	129494095	+	LINC00909|k562|ENSG00000204054|upEE	chr9	129493700	129493705	HNRNPC|HepG2	5
chr9	129493095	129494095	+	LINC00909|k562|ENSG00000204054|upEE	chr9	129494045	129494081	AKAP8L|K562	36
chr9	129493095	129494095	+	LINC00909|k562|ENSG00000204054|upEE	chr9	129493418	129493426	IGF2BP1|K562	8
chr9	129493095	129494095	+	LINC00909|k562|ENSG00000204054|upEE	chr9	129493969	129494009	EFTUD2|K562	40
chr9	129493095	129494095	+	LINC00909|k562|ENSG00000204054|upEE	chr9	129493419	129493435	HNRNPU|HepG2	16
chr9	129493095	129494095	+	LINC00909|k562|ENSG00000204054|upEE	chr9	129493850	129493877	HNRNPL|K562	27
chr9	129493095	129494095	+	LINC00909|k562|ENSG00000204054|upEE	chr9	129493710	129493740	PRPF8|K562	30
chr9	129493095	129494095	+	LINC00909|k562|ENSG00000204054|upEE	chr9	129493678	129493709	U2AF1|HepG2	31
chr9	129493095	129494095	+	LINC00909|k562|ENSG00000204054|upEE	chr9	129493375	129493441	BUD13|K562	66
chr9	129493095	129494095	+	LINC00909|k562|ENSG00000204054|upEE	chr9	129493960	129494010	PCBP2|HepG2	50
chr9	129493095	129494095	+	LINC00909|k562|ENSG00000204054|upEE	chr9	129493969	129494005	NKRF|HepG2	36
chr9	129493095	129494095	+	LINC00909|k562|ENSG00000204054|upEE	chr9	129493393	129493431	LSM11|K562	38
chr9	129493095	129494095	+	LINC00909|k562|ENSG00000204054|upEE	chr9	129493758	129493807	HNRNPU|HepG2	49
chr9	129493095	129494095	+	LINC00909|k562|ENSG00000204054|upEE	chr9	129493394	129493444	HNRNPU|K562	50
chr9	129493095	129494095	+	LINC00909|k562|ENSG00000204054|upEE	chr9	129494056	129494095	SAFB2|K562	39
chr9	129493095	129494095	+	LINC00909|k562|ENSG00000204054|upEE	chr9	129493495	129493553	SRSF7|HepG2	58
chr9	129493095	129494095	+	LINC00909|k562|ENSG00000204054|upEE	chr9	129493970	129493999	HNRNPU|K562	29
chr9	129493095	129494095	+	LINC00909|k562|ENSG00000204054|upEE	chr9	129493509	129493546	DGCR8|HepG2	37
chr9	129493095	129494095	+	LINC00909|k562|ENSG00000204054|upEE	chr9	129493789	129493838	RBM22|HepG2	49
chr9	129493095	129494095	+	LINC00909|k562|ENSG00000204054|upEE	chr9	129494050	129494092	DHX30|K562	42
chr9	129493095	129494095	+	LINC00909|k562|ENSG00000204054|upEE	chr9	129493976	129494001	HNRNPU|K562	25
chr9	129493095	129494095	+	LINC00909|k562|ENSG00000204054|upEE	chr9	129493872	129493895	TAF15|K562	23
chr9	129493095	129494095	+	LINC00909|k562|ENSG00000204054|upEE	chr9	129493675	129493708	POLR2G|HepG2	33
chr9	129493095	129494095	+	LINC00909|k562|ENSG00000204054|upEE	chr9	129494040	129494074	HLTF|K562	34
chr9	129493095	129494095	+	LINC00909|k562|ENSG00000204054|upEE	chr9	129494050	129494087	DDX24|K562	37
chr9	129493095	129494095	+	LINC00909|k562|ENSG00000204054|upEE	chr9	129494049	129494099	NKRF|HepG2	46
chr9	129493095	129494095	+	LINC00909|k562|ENSG00000204054|upEE	chr9	129493267	129493321	ILF3|K562	54
chr9	129493095	129494095	+	LINC00909|k562|ENSG00000204054|upEE	chr9	129493965	129493997	RBFOX2|HepG2	32
chr9	129493095	129494095	+	LINC00909|k562|ENSG00000204054|upEE	chr9	129493589	129493596	IGF2BP2|K562	7
chr9	129493095	129494095	+	LINC00909|k562|ENSG00000204054|upEE	chr9	129493720	129493729	KHSRP|K562	9
chr9	129493095	129494095	+	LINC00909|k562|ENSG00000204054|upEE	chr9	129493698	129493735	TAF15|K562	37
chr9	129493095	129494095	+	LINC00909|k562|ENSG00000204054|upEE	chr9	129493418	129493450	SND1|K562	32
chr9	129493095	129494095	+	LINC00909|k562|ENSG00000204054|upEE	chr9	129493393	129493422	TAF15|K562	29
chr9	129493095	129494095	+	LINC00909|k562|ENSG00000204054|upEE	chr9	129493705	129493732	LSM11|K562	27
chr9	129493095	129494095	+	LINC00909|k562|ENSG00000204054|upEE	chr9	129493658	129493691	RBM5|HepG2	33
chr9	129493095	129494095	+	LINC00909|k562|ENSG00000204054|upEE	chr9	129493159	129493210	RBM5|HepG2	51
chr9	129493095	129494095	+	LINC00909|k562|ENSG00000204054|upEE	chr9	129493510	129493548	ZNF622|K562	38
chr9	129493095	129494095	+	LINC00909|k562|ENSG00000204054|upEE	chr9	129493385	129493485	BUD13|K562	100
chr9	129493095	129494095	+	LINC00909|k562|ENSG00000204054|upEE	chr9	129493871	129493893	PCBP2|HepG2	22
chr9	129493095	129494095	+	LINC00909|k562|ENSG00000204054|upEE	chr9	129493686	129493774	HNRNPA1|K562	88
chr9	129493095	129494095	+	LINC00909|k562|ENSG00000204054|upEE	chr9	129493847	129493876	ILF3|K562	29
chr9	129493095	129494095	+	LINC00909|k562|ENSG00000204054|upEE	chr9	129494058	129494092	XRCC6|K562	34
chr9	129493095	129494095	+	LINC00909|k562|ENSG00000204054|upEE	chr9	129493555	129493583	YBX3|K562	28
chr9	129493095	129494095	+	LINC00909|k562|ENSG00000204054|upEE	chr9	129493681	129493734	FASTKD2|HepG2	53
chr9	129493095	129494095	+	LINC00909|k562|ENSG00000204054|upEE	chr9	129493968	129493992	HNRNPUL1|K562	24
chr9	129493095	129494095	+	LINC00909|k562|ENSG00000204054|upEE	chr9	129493711	129493737	PTBP1|K562	26
chr9	129493095	129494095	+	LINC00909|k562|ENSG00000204054|upEE	chr9	129493835	129493867	ZNF622|K562	32
chr9	129493095	129494095	+	LINC00909|k562|ENSG00000204054|upEE	chr9	129493877	129493885	PRPF8|HepG2	8
chr9	129493095	129494095	+	LINC00909|k562|ENSG00000204054|upEE	chr9	129493950	129493976	GEMIN5|K562	26
chr9	129493095	129494095	+	LINC00909|k562|ENSG00000204054|upEE	chr9	129493837	129493863	RBFOX2|HepG2	26
chr9	129493095	129494095	+	LINC00909|k562|ENSG00000204054|upEE	chr9	129493978	129493988	HNRNPL|K562	10
chr9	129493095	129494095	+	LINC00909|k562|ENSG00000204054|upEE	chr9	129493826	129493867	EFTUD2|K562	41
chr9	129493095	129494095	+	LINC00909|k562|ENSG00000204054|upEE	chr9	129493784	129493821	LARP7|K562	37
chr9	129493095	129494095	+	LINC00909|k562|ENSG00000204054|upEE	chr9	129494044	129494117	SLTM|K562	51
chr9	129493095	129494095	+	LINC00909|k562|ENSG00000204054|upEE	chr9	129493800	129493864	CSTF2T|K562	64
chr9	129493095	129494095	+	LINC00909|k562|ENSG00000204054|upEE	chr9	129493669	129493697	LARP4|HepG2	28
chr9	129493095	129494095	+	LINC00909|k562|ENSG00000204054|upEE	chr9	129493390	129493459	LARP4|HepG2	69
chr9	129493095	129494095	+	LINC00909|k562|ENSG00000204054|upEE	chr9	129493521	129493593	IGF2BP3|HepG2	72
chr9	129493095	129494095	+	LINC00909|k562|ENSG00000204054|upEE	chr9	129493568	129493597	UPF1|K562	29
chr9	129493095	129494095	+	LINC00909|k562|ENSG00000204054|upEE	chr9	129493786	129493804	HNRNPA1|HepG2	18
chr9	129493095	129494095	+	LINC00909|k562|ENSG00000204054|upEE	chr9	129493442	129493483	ILF3|HepG2	41
chr17	48543912	48544912	+	LINC00909|k562|ENSG00000230148|upEE	chr17	48544818	48544836	DDX3X|K562	18
chr17	48543912	48544912	+	LINC00909|k562|ENSG00000230148|upEE	chr17	48544829	48544831	UCHL5|K562	2
chr17	48543912	48544912	+	LINC00909|k562|ENSG00000230148|upEE	chr17	48544472	48544485	GTF2F1|K562	13
chr17	48543912	48544912	+	LINC00909|k562|ENSG00000230148|upEE	chr17	48544559	48544568	GEMIN5|K562	9
chr17	48543912	48544912	+	LINC00909|k562|ENSG00000230148|upEE	chr17	48544631	48544676	DDX42|K562	45
chr17	48543912	48544912	+	LINC00909|k562|ENSG00000230148|upEE	chr17	48544749	48544784	GPKOW|K562	35
chr17	48543912	48544912	+	LINC00909|k562|ENSG00000230148|upEE	chr17	48544735	48544768	DROSHA|K562	33
chr17	48543912	48544912	+	LINC00909|k562|ENSG00000230148|upEE	chr17	48544443	48544493	SF3B4|K562	50
chr17	48543912	48544912	+	LINC00909|k562|ENSG00000230148|upEE	chr17	48544670	48544757	PRPF8|K562	87
chr17	48543912	48544912	+	LINC00909|k562|ENSG00000230148|upEE	chr17	48544722	48544778	SF3B4|K562	56
chr17	48543912	48544912	+	LINC00909|k562|ENSG00000230148|upEE	chr17	48544266	48544293	U2AF1|K562	27
chr17	48543912	48544912	+	LINC00909|k562|ENSG00000230148|upEE	chr17	48544716	48544760	UCHL5|K562	44
chr17	48543912	48544912	+	LINC00909|k562|ENSG00000230148|upEE	chr17	48544708	48544780	TIA1|K562	72
chr17	48543912	48544912	+	LINC00909|k562|ENSG00000230148|upEE	chr17	48544525	48544565	DDX3X|K562	40
chr17	48543912	48544912	+	LINC00909|k562|ENSG00000230148|upEE	chr17	48544780	48544812	EFTUD2|K562	32
chr17	48543912	48544912	+	LINC00909|k562|ENSG00000230148|upEE	chr17	48543977	48544028	HNRNPM|K562	51
chr17	48543912	48544912	+	LINC00909|k562|ENSG00000230148|upEE	chr17	48544406	48544439	GTF2F1|K562	33
chr17	48543912	48544912	+	LINC00909|k562|ENSG00000230148|upEE	chr17	48544590	48544768	HLTF|K562	178
chr17	48543912	48544912	+	LINC00909|k562|ENSG00000230148|upEE	chr17	48544152	48544158	TBRG4|K562	6
chr17	48543912	48544912	+	LINC00909|k562|ENSG00000230148|upEE	chr17	48544713	48544755	U2AF2|K562	42
chr17	48543912	48544912	+	LINC00909|k562|ENSG00000230148|upEE	chr17	48544565	48544595	PUS1|K562	30
chr17	48543912	48544912	+	LINC00909|k562|ENSG00000230148|upEE	chr17	48544723	48544753	DHX30|K562	30
chr17	48543912	48544912	+	LINC00909|k562|ENSG00000230148|upEE	chr17	48544741	48544759	SAFB2|K562	18
chr17	48543912	48544912	+	LINC00909|k562|ENSG00000230148|upEE	chr17	48544187	48544238	TARDBP|K562	51
chr17	48543912	48544912	+	LINC00909|k562|ENSG00000230148|upEE	chr17	48544733	48544762	SND1|K562	29
chr17	48543912	48544912	+	LINC00909|k562|ENSG00000230148|upEE	chr17	48544002	48544029	FXR2|K562	27
chr17	48543912	48544912	+	LINC00909|k562|ENSG00000230148|upEE	chr17	48544849	48544866	ZNF622|K562	17
chr17	48543912	48544912	+	LINC00909|k562|ENSG00000230148|upEE	chr17	48544734	48544784	U2AF1|K562	50
chr17	48543912	48544912	+	LINC00909|k562|ENSG00000230148|upEE	chr17	48544821	48544840	UCHL5|K562	19
chr17	48543912	48544912	+	LINC00909|k562|ENSG00000230148|upEE	chr17	48544723	48544769	IGF2BP2|K562	46
chr17	48543912	48544912	+	LINC00909|k562|ENSG00000230148|upEE	chr17	48543920	48543928	UCHL5|K562	8
chr17	48543912	48544912	+	LINC00909|k562|ENSG00000230148|upEE	chr17	48544672	48544687	HNRNPA1|K562	15
chr17	48543912	48544912	+	LINC00909|k562|ENSG00000230148|upEE	chr17	48544843	48544871	NONO|K562	28
chr17	48543912	48544912	+	LINC00909|k562|ENSG00000230148|upEE	chr17	48544276	48544322	U2AF2|K562	46
chr17	48543912	48544912	+	LINC00909|k562|ENSG00000230148|upEE	chr17	48543987	48544024	NONO|K562	37
chr17	48543912	48544912	+	LINC00909|k562|ENSG00000230148|upEE	chr17	48544464	48544498	SLTM|K562	34
chr17	48543912	48544912	+	LINC00909|k562|ENSG00000230148|upEE	chr17	48544748	48544773	SMNDC1|K562	25
chr17	48543912	48544912	+	LINC00909|k562|ENSG00000230148|upEE	chr17	48544685	48544755	METAP2|K562	70
chr17	48543912	48544912	+	LINC00909|k562|ENSG00000230148|upEE	chr17	48544432	48544452	PPIL4|K562	20
chr17	48543912	48544912	+	LINC00909|k562|ENSG00000230148|upEE	chr17	48544730	48544766	BUD13|K562	36
chr17	48543912	48544912	+	LINC00909|k562|ENSG00000230148|upEE	chr17	48543992	48544015	XRCC6|K562	23
chr17	48543912	48544912	+	LINC00909|k562|ENSG00000230148|upEE	chr17	48543995	48544029	NOLC1|K562	34
chr17	48543912	48544912	+	LINC00909|k562|ENSG00000230148|upEE	chr17	48544415	48544423	KHDRBS1|K562	8
chr17	48543912	48544912	+	LINC00909|k562|ENSG00000230148|upEE	chr17	48544290	48544328	EFTUD2|K562	38
chr17	48543912	48544912	+	LINC00909|k562|ENSG00000230148|upEE	chr17	48544181	48544224	PPIL4|K562	43
chr17	48543912	48544912	+	LINC00909|k562|ENSG00000230148|upEE	chr17	48544452	48544498	FASTKD2|K562	46
chr17	48543912	48544912	+	LINC00909|k562|ENSG00000230148|upEE	chr17	48544521	48544549	DDX42|K562	28
chr17	48543912	48544912	+	LINC00909|k562|ENSG00000230148|upEE	chr17	48544449	48544507	GPKOW|K562	58
chr17	48543912	48544912	+	LINC00909|k562|ENSG00000230148|upEE	chr17	48543984	48544020	LARP4|K562	36
chr17	48543912	48544912	+	LINC00909|k562|ENSG00000230148|upEE	chr17	48544224	48544253	TRA2A|K562	29
chr17	48543912	48544912	+	LINC00909|k562|ENSG00000230148|upEE	chr17	48544273	48544328	BUD13|K562	55
chr17	48543912	48544912	+	LINC00909|k562|ENSG00000230148|upEE	chr17	48544766	48544805	YBX3|K562	39
chr17	48543912	48544912	+	LINC00909|k562|ENSG00000230148|upEE	chr17	48544710	48544745	LSM11|K562	35
chr17	48543912	48544912	+	LINC00909|k562|ENSG00000230148|upEE	chr17	48543994	48544014	GTF2F1|K562	20
chr17	48543912	48544912	+	LINC00909|k562|ENSG00000230148|upEE	chr17	48544150	48544202	RBFOX2|K562	52
chr17	48543912	48544912	+	LINC00909|k562|ENSG00000230148|upEE	chr17	48544411	48544442	PPIL4|K562	31
chr17	48543912	48544912	+	LINC00909|k562|ENSG00000230148|upEE	chr17	48544542	48544571	SF3B4|K562	29
chr17	48543912	48544912	+	LINC00909|k562|ENSG00000230148|upEE	chr17	48544267	48544330	BUD13|K562	63
chr17	48543912	48544912	+	LINC00909|k562|ENSG00000230148|upEE	chr17	48544300	48544313	PPIL4|K562	13
chr17	48543912	48544912	+	LINC00909|k562|ENSG00000230148|upEE	chr17	48544721	48544774	CPSF6|K562	53
chr17	48543912	48544912	+	LINC00909|k562|ENSG00000230148|upEE	chr17	48544328	48544338	XRCC6|K562	10
chr17	48543912	48544912	+	LINC00909|k562|ENSG00000230148|upEE	chr17	48544560	48544597	AGGF1|K562	37
chr17	48543912	48544912	+	LINC00909|k562|ENSG00000230148|upEE	chr17	48544725	48544759	HNRNPM|K562	34
chr17	48543912	48544912	+	LINC00909|k562|ENSG00000230148|upEE	chr17	48543895	48543932	HNRNPA1|K562	20
chr17	48543912	48544912	+	LINC00909|k562|ENSG00000230148|upEE	chr17	48544623	48544708	TIA1|K562	85
chr17	48543912	48544912	+	LINC00909|k562|ENSG00000230148|upEE	chr17	48544732	48544762	ILF3|K562	30
chr17	48543912	48544912	+	LINC00909|k562|ENSG00000230148|upEE	chr17	48543984	48544020	PTBP1|K562	36
chr17	48543912	48544912	+	LINC00909|k562|ENSG00000230148|upEE	chr17	48544836	48544871	PRPF8|K562	35
chr17	48543912	48544912	+	LINC00909|k562|ENSG00000230148|upEE	chr17	48544555	48544565	PUS1|K562	10
chr17	48543912	48544912	+	LINC00909|k562|ENSG00000230148|upEE	chr17	48544728	48544771	DDX42|K562	43
chr17	48543912	48544912	+	LINC00909|k562|ENSG00000230148|upEE	chr17	48544301	48544321	TRA2A|K562	20
chr17	48543912	48544912	+	LINC00909|k562|ENSG00000230148|upEE	chr17	48544595	48544617	RBM15|K562	22
chr17	48543912	48544912	+	LINC00909|k562|ENSG00000230148|upEE	chr17	48543993	48544017	CSTF2T|K562	24
chr17	48543912	48544912	+	LINC00909|k562|ENSG00000230148|upEE	chr17	48544532	48544578	METAP2|K562	46
chr17	48543912	48544912	+	LINC00909|k562|ENSG00000230148|upEE	chr17	48544166	48544224	PRPF8|K562	58
chr17	48543912	48544912	+	LINC00909|k562|ENSG00000230148|upEE	chr17	48543995	48544037	EWSR1|K562	42
chr17	48543912	48544912	+	LINC00909|k562|ENSG00000230148|upEE	chr17	48544289	48544328	TIA1|K562	39
chr17	48543912	48544912	+	LINC00909|k562|ENSG00000230148|upEE	chr17	48544705	48544759	U2AF1|K562	54
chr17	48543912	48544912	+	LINC00909|k562|ENSG00000230148|upEE	chr17	48544644	48544746	RPS3|K562	102
chr17	48543912	48544912	+	LINC00909|k562|ENSG00000230148|upEE	chr17	48544704	48544795	GEMIN5|K562	91
chr17	48543912	48544912	+	LINC00909|k562|ENSG00000230148|upEE	chr17	48544301	48544326	RBFOX2|K562	25
chr17	48543912	48544912	+	LINC00909|k562|ENSG00000230148|upEE	chr17	48544417	48544439	BUD13|K562	22
chr17	48543912	48544912	+	LINC00909|k562|ENSG00000230148|upEE	chr17	48543981	48544016	RBFOX2|K562	35
chr17	48543912	48544912	+	LINC00909|k562|ENSG00000230148|upEE	chr17	48544535	48544568	IGF2BP2|K562	33
chr17	48543912	48544912	+	LINC00909|k562|ENSG00000230148|upEE	chr17	48544848	48544868	HNRNPU|K562	20
chr17	48543912	48544912	+	LINC00909|k562|ENSG00000230148|upEE	chr17	48544444	48544487	RBFOX2|K562	43
chr17	48543912	48544912	+	LINC00909|k562|ENSG00000230148|upEE	chr17	48544520	48544524	EFTUD2|K562	4
chr17	48543912	48544912	+	LINC00909|k562|ENSG00000230148|upEE	chr17	48543989	48544014	GEMIN5|K562	25
chr17	48543912	48544912	+	LINC00909|k562|ENSG00000230148|upEE	chr17	48544150	48544195	UCHL5|K562	45
chr17	48543912	48544912	+	LINC00909|k562|ENSG00000230148|upEE	chr17	48544677	48544698	HNRNPU|K562	21
chr17	48543912	48544912	+	LINC00909|k562|ENSG00000230148|upEE	chr17	48544670	48544705	CSTF2T|K562	35
chr17	48543912	48544912	+	LINC00909|k562|ENSG00000230148|upEE	chr17	48544191	48544231	AARS|K562	40
chr17	48543912	48544912	+	LINC00909|k562|ENSG00000230148|upEE	chr17	48544646	48544687	ZRANB2|K562	41
chr17	48543912	48544912	+	LINC00909|k562|ENSG00000230148|upEE	chr17	48544673	48544697	BUD13|K562	24
chr17	48543912	48544912	+	LINC00909|k562|ENSG00000230148|upEE	chr17	48544724	48544780	HNRNPU|K562	56
chr17	48543912	48544912	+	LINC00909|k562|ENSG00000230148|upEE	chr17	48544069	48544090	RPS3|K562	21
chr17	48543912	48544912	+	LINC00909|k562|ENSG00000230148|upEE	chr17	48543981	48544057	SAFB2|K562	76
chr17	48543912	48544912	+	LINC00909|k562|ENSG00000230148|upEE	chr17	48544598	48544626	FASTKD2|K562	28
chr17	48543912	48544912	+	LINC00909|k562|ENSG00000230148|upEE	chr17	48544288	48544307	AGGF1|K562	19
chr17	48543912	48544912	+	LINC00909|k562|ENSG00000230148|upEE	chr17	48544160	48544192	HNRNPM|K562	32
chr17	48543912	48544912	+	LINC00909|k562|ENSG00000230148|upEE	chr17	48544699	48544753	EIF4G2|K562	54
chr17	48543912	48544912	+	LINC00909|k562|ENSG00000230148|upEE	chr17	48544714	48544758	EIF4G2|K562	44
chr17	48543912	48544912	+	LINC00909|k562|ENSG00000230148|upEE	chr17	48544735	48544802	YBX3|K562	67
chr17	48543912	48544912	+	LINC00909|k562|ENSG00000230148|upEE	chr17	48544472	48544509	AKAP8L|K562	37
chr17	48543912	48544912	+	LINC00909|k562|ENSG00000230148|upEE	chr17	48543977	48544025	GTF2F1|K562	48
chr17	48543912	48544912	+	LINC00909|k562|ENSG00000230148|upEE	chr17	48544457	48544481	EXOSC5|K562	24
chr17	48543912	48544912	+	LINC00909|k562|ENSG00000230148|upEE	chr17	48544532	48544567	SND1|K562	35
chr17	48543912	48544912	+	LINC00909|k562|ENSG00000230148|upEE	chr17	48543989	48544022	DDX42|K562	33
chr17	48543912	48544912	+	LINC00909|k562|ENSG00000230148|upEE	chr17	48543996	48544006	XRCC6|K562	10
chr17	48543912	48544912	+	LINC00909|k562|ENSG00000230148|upEE	chr17	48544648	48544684	XRN2|K562	36
chr17	48543912	48544912	+	LINC00909|k562|ENSG00000230148|upEE	chr17	48543932	48543944	TIA1|K562	12
chr17	48543912	48544912	+	LINC00909|k562|ENSG00000230148|upEE	chr17	48543989	48544031	TIA1|K562	42
chr17	48543912	48544912	+	LINC00909|k562|ENSG00000230148|upEE	chr17	48544565	48544571	HLTF|K562	6
chr17	48543912	48544912	+	LINC00909|k562|ENSG00000230148|upEE	chr17	48544533	48544581	FAM120A|K562	48
chr17	48543912	48544912	+	LINC00909|k562|ENSG00000230148|upEE	chr17	48544613	48544669	RPS5|K562	56
chr17	48543912	48544912	+	LINC00909|k562|ENSG00000230148|upEE	chr17	48544261	48544327	TIA1|K562	66
chr17	48543912	48544912	+	LINC00909|k562|ENSG00000230148|upEE	chr17	48544648	48544688	U2AF2|K562	40
chr17	48543912	48544912	+	LINC00909|k562|ENSG00000230148|upEE	chr17	48544724	48544746	LARP4|K562	22
chr17	48543912	48544912	+	LINC00909|k562|ENSG00000230148|upEE	chr17	48544465	48544481	U2AF2|K562	16
chr17	48543912	48544912	+	LINC00909|k562|ENSG00000230148|upEE	chr17	48543984	48544023	TAF15|K562	39
chr17	48543912	48544912	+	LINC00909|k562|ENSG00000230148|upEE	chr17	48544700	48544854	XRCC6|K562	154
chr17	48543912	48544912	+	LINC00909|k562|ENSG00000230148|upEE	chr17	48544668	48544679	HLTF|K562	11
chr17	48543912	48544912	+	LINC00909|k562|ENSG00000230148|upEE	chr17	48544643	48544747	AKAP8L|K562	104
chr17	48543912	48544912	+	LINC00909|k562|ENSG00000230148|upEE	chr17	48544465	48544506	PRPF8|K562	41
chr17	48543912	48544912	+	LINC00909|k562|ENSG00000230148|upEE	chr17	48544423	48544462	SMNDC1|K562	39
chr17	48543912	48544912	+	LINC00909|k562|ENSG00000230148|upEE	chr17	48543897	48543922	NPM1|K562	10
chr17	48543912	48544912	+	LINC00909|k562|ENSG00000230148|upEE	chr17	48544634	48544693	CSTF2T|K562	59
chr17	48543912	48544912	+	LINC00909|k562|ENSG00000230148|upEE	chr17	48544527	48544549	LARP4|K562	22
chr17	48543912	48544912	+	LINC00909|k562|ENSG00000230148|upEE	chr17	48544414	48544452	TROVE2|K562	38
chr17	48543912	48544912	+	LINC00909|k562|ENSG00000230148|upEE	chr17	48543981	48544028	BUD13|K562	47
chr17	48543912	48544912	+	LINC00909|k562|ENSG00000230148|upEE	chr17	48544730	48544764	UPF1|K562	34
chr17	48543912	48544912	+	LINC00909|k562|ENSG00000230148|upEE	chr17	48544532	48544576	FXR2|K562	44
chr17	48543912	48544912	+	LINC00909|k562|ENSG00000230148|upEE	chr17	48543991	48544011	ZNF622|K562	20
chr17	48543912	48544912	+	LINC00909|k562|ENSG00000230148|upEE	chr17	48544452	48544480	TARDBP|K562	28
chr17	48543912	48544912	+	LINC00909|k562|ENSG00000230148|upEE	chr17	48544709	48544776	RBM15|K562	67
chr17	48543912	48544912	+	LINC00909|k562|ENSG00000230148|upEE	chr17	48544405	48544448	ZRANB2|K562	43
chr17	48543912	48544912	+	LINC00909|k562|ENSG00000230148|upEE	chr17	48544645	48544694	BUD13|K562	49
chr17	48543912	48544912	+	LINC00909|k562|ENSG00000230148|upEE	chr17	48543979	48544038	SF3B4|K562	59
chr17	48543912	48544912	+	LINC00909|k562|ENSG00000230148|upEE	chr17	48544174	48544244	BUD13|K562	70
chr17	48543912	48544912	+	LINC00909|k562|ENSG00000230148|upEE	chr17	48543970	48544011	TNRC6A|K562	41
chr17	48543912	48544912	+	LINC00909|k562|ENSG00000230148|upEE	chr17	48544566	48544589	NCBP2|K562	23
chr17	48543912	48544912	+	LINC00909|k562|ENSG00000230148|upEE	chr17	48543983	48544014	UCHL5|K562	31
chr17	48543912	48544912	+	LINC00909|k562|ENSG00000230148|upEE	chr17	48543990	48544021	TIA1|K562	31
chr17	48543912	48544912	+	LINC00909|k562|ENSG00000230148|upEE	chr17	48544740	48544751	CPSF6|K562	11
chr17	48543912	48544912	+	LINC00909|k562|ENSG00000230148|upEE	chr17	48543975	48544014	SLTM|K562	39
chr17	48543912	48544912	+	LINC00909|k562|ENSG00000230148|upEE	chr17	48544727	48544775	U2AF2|K562	48
chr17	48543912	48544912	+	LINC00909|k562|ENSG00000230148|upEE	chr17	48544466	48544515	U2AF2|K562	49
chr17	48543912	48544912	+	LINC00909|k562|ENSG00000230148|upEE	chr17	48543978	48544025	DROSHA|K562	47
chr17	48543912	48544912	+	LINC00909|k562|ENSG00000230148|upEE	chr17	48544657	48544700	EFTUD2|K562	43
chr17	48543912	48544912	+	LINC00909|k562|ENSG00000230148|upEE	chr17	48543990	48544025	EWSR1|K562	35
chr17	48543912	48544912	+	LINC00909|k562|ENSG00000230148|upEE	chr17	48543993	48544018	SAFB2|K562	25
chr17	48543912	48544912	+	LINC00909|k562|ENSG00000230148|upEE	chr17	48544641	48544644	UPF1|K562	3
chr17	48543912	48544912	+	LINC00909|k562|ENSG00000230148|upEE	chr17	48544463	48544492	SF3B4|K562	29
chr17	48543912	48544912	+	LINC00909|k562|ENSG00000230148|upEE	chr17	48544180	48544211	EWSR1|K562	31
chr17	48543912	48544912	+	LINC00909|k562|ENSG00000230148|upEE	chr17	48544719	48544758	MTPAP|K562	39
chr17	48543912	48544912	+	LINC00909|k562|ENSG00000230148|upEE	chr17	48543989	48544017	ZNF622|K562	28
chr17	48543912	48544912	+	LINC00909|k562|ENSG00000230148|upEE	chr17	48544645	48544691	RPS5|HepG2	46
chr17	48543912	48544912	+	LINC00909|k562|ENSG00000230148|upEE	chr17	48544281	48544333	PPIL4|K562	52
chr17	48543912	48544912	+	LINC00909|k562|ENSG00000230148|upEE	chr17	48544672	48544784	KHSRP|K562	112
chr17	48543912	48544912	+	LINC00909|k562|ENSG00000230148|upEE	chr17	48544774	48544817	MTPAP|K562	43
chr17	48543912	48544912	+	LINC00909|k562|ENSG00000230148|upEE	chr17	48544357	48544395	AARS|K562	38
chr17	48543912	48544912	+	LINC00909|k562|ENSG00000230148|upEE	chr17	48544715	48544744	FXR2|K562	29
chr17	48543912	48544912	+	LINC00909|k562|ENSG00000230148|upEE	chr17	48544652	48544697	AKAP8L|K562	45
chr17	48543912	48544912	+	LINC00909|k562|ENSG00000230148|upEE	chr17	48543986	48544027	XRN2|K562	41
chr17	48543912	48544912	+	LINC00909|k562|ENSG00000230148|upEE	chr17	48544647	48544699	DDX42|K562	52
chr17	48543912	48544912	+	LINC00909|k562|ENSG00000230148|upEE	chr17	48543984	48544028	TRA2A|K562	44
chr17	48543912	48544912	+	LINC00909|k562|ENSG00000230148|upEE	chr17	48543989	48544024	DDX24|K562	35
chr17	48543912	48544912	+	LINC00909|k562|ENSG00000230148|upEE	chr17	48544520	48544527	LARP4|K562	7
chr17	48543912	48544912	+	LINC00909|k562|ENSG00000230148|upEE	chr17	48544753	48544773	TNRC6A|K562	20
chr17	48543912	48544912	+	LINC00909|k562|ENSG00000230148|upEE	chr17	48544634	48544669	GNL3|K562	35
chr17	48543912	48544912	+	LINC00909|k562|ENSG00000230148|upEE	chr17	48543976	48544027	FXR2|K562	51
chr17	48543912	48544912	+	LINC00909|k562|ENSG00000230148|upEE	chr17	48544757	48544790	PRPF8|K562	33
chr17	48543912	48544912	+	LINC00909|k562|ENSG00000230148|upEE	chr17	48544300	48544335	TRA2A|K562	35
chr17	48543912	48544912	+	LINC00909|k562|ENSG00000230148|upEE	chr17	48543969	48544017	EFTUD2|K562	48
chr17	48543912	48544912	+	LINC00909|k562|ENSG00000230148|upEE	chr17	48544535	48544542	SLTM|K562	7
chr17	48543912	48544912	+	LINC00909|k562|ENSG00000230148|upEE	chr17	48544617	48544707	GEMIN5|K562	90
chr17	48543912	48544912	+	LINC00909|k562|ENSG00000230148|upEE	chr17	48544058	48544085	XRCC6|K562	27
chr17	48543912	48544912	+	LINC00909|k562|ENSG00000230148|upEE	chr17	48544746	48544800	HNRNPU|K562	54
chr17	48543912	48544912	+	LINC00909|k562|ENSG00000230148|upEE	chr17	48544719	48544780	GTF2F1|K562	61
chr17	48543912	48544912	+	LINC00909|k562|ENSG00000230148|upEE	chr17	48543982	48544027	SLTM|K562	45
chr17	48543912	48544912	+	LINC00909|k562|ENSG00000230148|upEE	chr17	48544417	48544444	CSTF2T|K562	27
chr17	48543912	48544912	+	LINC00909|k562|ENSG00000230148|upEE	chr17	48544730	48544749	RPS5|K562	19
chr17	48543912	48544912	+	LINC00909|k562|ENSG00000230148|upEE	chr17	48544173	48544240	NOLC1|K562	67
chr17	48543912	48544912	+	LINC00909|k562|ENSG00000230148|upEE	chr17	48544542	48544559	IGF2BP2|K562	17
chr17	48543912	48544912	+	LINC00909|k562|ENSG00000230148|upEE	chr17	48544281	48544336	NOLC1|K562	55
chr17	48543912	48544912	+	LINC00909|k562|ENSG00000230148|upEE	chr17	48544716	48544781	CPSF6|K562	65
chr17	48543912	48544912	+	LINC00909|k562|ENSG00000230148|upEE	chr17	48544538	48544595	UCHL5|K562	57
chr17	48543912	48544912	+	LINC00909|k562|ENSG00000230148|upEE	chr17	48543983	48544031	SMNDC1|K562	48
chr17	48543912	48544912	+	LINC00909|k562|ENSG00000230148|upEE	chr17	48544800	48544848	DDX3X|K562	48
chr17	48543912	48544912	+	LINC00909|k562|ENSG00000230148|upEE	chr17	48544676	48544709	RBFOX2|K562	33
chr17	48543912	48544912	+	LINC00909|k562|ENSG00000230148|upEE	chr17	48544003	48544025	HNRNPA1|K562	22
chr17	48543912	48544912	+	LINC00909|k562|ENSG00000230148|upEE	chr17	48544410	48544436	UCHL5|K562	26
chr17	48543912	48544912	+	LINC00909|k562|ENSG00000230148|upEE	chr17	48544516	48544534	DDX6|K562	18
chr17	48543912	48544912	+	LINC00909|k562|ENSG00000230148|upEE	chr17	48543986	48544022	MTPAP|K562	36
chr17	48543912	48544912	+	LINC00909|k562|ENSG00000230148|upEE	chr17	48544572	48544605	SF3B4|K562	33
chr17	48543912	48544912	+	LINC00909|k562|ENSG00000230148|upEE	chr17	48544478	48544482	U2AF1|K562	4
chr17	48543912	48544912	+	LINC00909|k562|ENSG00000230148|upEE	chr17	48544404	48544468	PRPF8|K562	64
chr17	48543912	48544912	+	LINC00909|k562|ENSG00000230148|upEE	chr17	48543979	48544022	TBRG4|K562	43
chr17	48543912	48544912	+	LINC00909|k562|ENSG00000230148|upEE	chr17	48544153	48544190	UCHL5|K562	37
chr17	48543912	48544912	+	LINC00909|k562|ENSG00000230148|upEE	chr17	48544005	48544036	U2AF2|K562	31
chr17	48543912	48544912	+	LINC00909|k562|ENSG00000230148|upEE	chr17	48544526	48544536	U2AF1|K562	10
chr17	48543912	48544912	+	LINC00909|k562|ENSG00000230148|upEE	chr17	48544641	48544727	GTF2F1|K562	86
chr17	48543912	48544912	+	LINC00909|k562|ENSG00000230148|upEE	chr17	48544746	48544794	TRA2A|K562	48
chr17	48543912	48544912	+	LINC00909|k562|ENSG00000230148|upEE	chr17	48544661	48544728	IGF2BP2|K562	67
chr17	48543912	48544912	+	LINC00909|k562|ENSG00000230148|upEE	chr17	48543991	48544003	RBM15|K562	12
chr17	48543912	48544912	+	LINC00909|k562|ENSG00000230148|upEE	chr17	48544631	48544666	SERBP1|K562	35
chr17	48543912	48544912	+	LINC00909|k562|ENSG00000230148|upEE	chr17	48544225	48544278	KHSRP|K562	53
chr17	48543912	48544912	+	LINC00909|k562|ENSG00000230148|upEE	chr17	48543979	48544023	BUD13|K562	44
chr17	48543912	48544912	+	LINC00909|k562|ENSG00000230148|upEE	chr17	48544710	48544749	TRA2A|K562	39
chr17	48543912	48544912	+	LINC00909|k562|ENSG00000230148|upEE	chr17	48543968	48544054	HNRNPU|K562	86
chr17	48543912	48544912	+	LINC00909|k562|ENSG00000230148|upEE	chr17	48544652	48544680	FXR2|K562	28
chr17	48543912	48544912	+	LINC00909|k562|ENSG00000230148|upEE	chr17	48544259	48544301	U2AF1|K562	42
chr17	48543912	48544912	+	LINC00909|k562|ENSG00000230148|upEE	chr17	48543990	48544018	FTO|K562	28
chr17	48543912	48544912	+	LINC00909|k562|ENSG00000230148|upEE	chr17	48543923	48543953	ZRANB2|K562	30
chr17	48543912	48544912	+	LINC00909|k562|ENSG00000230148|upEE	chr17	48544693	48544786	CSTF2T|K562	93
chr17	48543912	48544912	+	LINC00909|k562|ENSG00000230148|upEE	chr17	48544690	48544762	HLTF|K562	72
chr17	48543912	48544912	+	LINC00909|k562|ENSG00000230148|upEE	chr17	48544683	48544686	UCHL5|K562	3
chr17	48543912	48544912	+	LINC00909|k562|ENSG00000230148|upEE	chr17	48544182	48544215	TARDBP|K562	33
chr17	48543912	48544912	+	LINC00909|k562|ENSG00000230148|upEE	chr17	48544002	48544028	PRPF8|K562	26
chr17	48543912	48544912	+	LINC00909|k562|ENSG00000230148|upEE	chr17	48543987	48544018	AKAP8L|K562	31
chr17	48543912	48544912	+	LINC00909|k562|ENSG00000230148|upEE	chr17	48544719	48544766	KHSRP|K562	47
chr17	48543912	48544912	+	LINC00909|k562|ENSG00000230148|upEE	chr17	48544837	48544856	HLTF|K562	19
chr17	48543912	48544912	+	LINC00909|k562|ENSG00000230148|upEE	chr17	48544267	48544317	YWHAG|K562	50
chr17	48543912	48544912	+	LINC00909|k562|ENSG00000230148|upEE	chr17	48544693	48544732	DDX24|K562	39
chr17	48543912	48544912	+	LINC00909|k562|ENSG00000230148|upEE	chr17	48544520	48544531	DHX30|K562	11
chr17	48543912	48544912	+	LINC00909|k562|ENSG00000230148|upEE	chr17	48544547	48544561	TIA1|K562	14
chr17	48543912	48544912	+	LINC00909|k562|ENSG00000230148|upEE	chr17	48544511	48544523	SRSF1|K562	12
chr17	48543912	48544912	+	LINC00909|k562|ENSG00000230148|upEE	chr17	48543982	48544030	PPIL4|K562	48
chr17	48543912	48544912	+	LINC00909|k562|ENSG00000230148|upEE	chr17	48544657	48544708	TIA1|K562	51
chr17	48543912	48544912	+	LINC00909|k562|ENSG00000230148|upEE	chr17	48544735	48544806	UCHL5|K562	71
chr17	48543912	48544912	+	LINC00909|k562|ENSG00000230148|upEE	chr17	48544188	48544219	HNRNPL|K562	31
chr17	48543912	48544912	+	LINC00909|k562|ENSG00000230148|upEE	chr17	48544559	48544583	ZNF622|K562	24
chr17	48543912	48544912	+	LINC00909|k562|ENSG00000230148|upEE	chr17	48544619	48544657	TIA1|K562	38
chr17	48543912	48544912	+	LINC00909|k562|ENSG00000230148|upEE	chr17	48544423	48544484	SND1|K562	61
chr17	48543912	48544912	+	LINC00909|k562|ENSG00000230148|upEE	chr17	48543993	48544020	FAM120A|K562	27
chr17	48543912	48544912	+	LINC00909|k562|ENSG00000230148|upEE	chr17	48544222	48544270	RPS5|HepG2	48
chr17	48543912	48544912	+	LINC00909|k562|ENSG00000230148|upEE	chr17	48543992	48544019	FMR1|K562	27
chr17	48543912	48544912	+	LINC00909|k562|ENSG00000230148|upEE	chr17	48544760	48544783	EIF4G2|K562	23
chr17	48543912	48544912	+	LINC00909|k562|ENSG00000230148|upEE	chr17	48544550	48544567	GPKOW|K562	17
chr17	48543912	48544912	+	LINC00909|k562|ENSG00000230148|upEE	chr17	48544650	48544694	SLTM|K562	44
chr17	48543912	48544912	+	LINC00909|k562|ENSG00000230148|upEE	chr17	48544729	48544793	CSTF2T|K562	64
chr17	48543912	48544912	+	LINC00909|k562|ENSG00000230148|upEE	chr17	48543995	48544022	HNRNPU|K562	27
chr17	48543912	48544912	+	LINC00909|k562|ENSG00000230148|upEE	chr17	48544835	48544866	NCBP2|K562	31
chr17	48543912	48544912	+	LINC00909|k562|ENSG00000230148|upEE	chr17	48544470	48544507	CPSF6|K562	37
chr17	48543912	48544912	+	LINC00909|k562|ENSG00000230148|upEE	chr17	48543985	48544024	DROSHA|K562	39
chr17	48543912	48544912	+	LINC00909|k562|ENSG00000230148|upEE	chr17	48544628	48544696	U2AF1|K562	68
chr17	48543912	48544912	+	LINC00909|k562|ENSG00000230148|upEE	chr17	48544810	48544840	UCHL5|K562	30
chr17	48543912	48544912	+	LINC00909|k562|ENSG00000230148|upEE	chr17	48543996	48544015	AGGF1|K562	19
chr17	48543912	48544912	+	LINC00909|k562|ENSG00000230148|upEE	chr17	48544648	48544673	METAP2|K562	25
chr17	48543912	48544912	+	LINC00909|k562|ENSG00000230148|upEE	chr17	48544744	48544792	GEMIN5|K562	48
chr17	48543912	48544912	+	LINC00909|k562|ENSG00000230148|upEE	chr17	48543967	48544005	FAM120A|K562	38
chr17	48543912	48544912	+	LINC00909|k562|ENSG00000230148|upEE	chr17	48544729	48544761	RBM15|K562	32
chr17	48543912	48544912	+	LINC00909|k562|ENSG00000230148|upEE	chr17	48544566	48544598	RPS11|K562	32
chr17	48543912	48544912	+	LINC00909|k562|ENSG00000230148|upEE	chr17	48544720	48544743	NOLC1|K562	23
chr17	48543912	48544912	+	LINC00909|k562|ENSG00000230148|upEE	chr17	48544264	48544298	U2AF2|K562	34
chr17	48543912	48544912	+	LINC00909|k562|ENSG00000230148|upEE	chr17	48544302	48544335	TARDBP|K562	33
chr17	48543912	48544912	+	LINC00909|k562|ENSG00000230148|upEE	chr17	48544726	48544754	FAM120A|K562	28
chr17	48543912	48544912	+	LINC00909|k562|ENSG00000230148|upEE	chr17	48544625	48544647	PPIL4|K562	22
chr17	48543912	48544912	+	LINC00909|k562|ENSG00000230148|upEE	chr17	48544083	48544126	HNRNPA1|K562	43
chr17	48543912	48544912	+	LINC00909|k562|ENSG00000230148|upEE	chr17	48544158	48544194	TBRG4|K562	36
chr17	48543912	48544912	+	LINC00909|k562|ENSG00000230148|upEE	chr17	48544161	48544185	PPIL4|K562	24
chr17	48543912	48544912	+	LINC00909|k562|ENSG00000230148|upEE	chr17	48544648	48544683	SERBP1|K562	35
chr17	48543912	48544912	+	LINC00909|k562|ENSG00000230148|upEE	chr17	48544675	48544690	FAM120A|K562	15
chr17	48543912	48544912	+	LINC00909|k562|ENSG00000230148|upEE	chr17	48544277	48544309	DDX3X|K562	32
chr17	48543912	48544912	+	LINC00909|k562|ENSG00000230148|upEE	chr17	48544266	48544320	RBM22|K562	54
chr17	48543912	48544912	+	LINC00909|k562|ENSG00000230148|upEE	chr17	48544297	48544325	FASTKD2|K562	28
chr17	48543912	48544912	+	LINC00909|k562|ENSG00000230148|upEE	chr17	48544782	48544809	HNRNPK|K562	27
chr17	48543912	48544912	+	LINC00909|k562|ENSG00000230148|upEE	chr17	48544646	48544686	EWSR1|K562	40
chr17	48543912	48544912	+	LINC00909|k562|ENSG00000230148|upEE	chr17	48544697	48544749	AKAP8L|K562	52
chr17	48543912	48544912	+	LINC00909|k562|ENSG00000230148|upEE	chr17	48544459	48544487	CSTF2T|K562	28
chr17	48543912	48544912	+	LINC00909|k562|ENSG00000230148|upEE	chr17	48544532	48544542	SF3B4|K562	10
chr17	48543912	48544912	+	LINC00909|k562|ENSG00000230148|upEE	chr17	48544649	48544705	GPKOW|K562	56
chr17	48543912	48544912	+	LINC00909|k562|ENSG00000230148|upEE	chr17	48544466	48544510	HLTF|K562	44
chr17	48543912	48544912	+	LINC00909|k562|ENSG00000230148|upEE	chr17	48544264	48544297	PUS1|K562	33
chr17	48543912	48544912	+	LINC00909|k562|ENSG00000230148|upEE	chr17	48544743	48544775	SLTM|K562	32
chr17	48543912	48544912	+	LINC00909|k562|ENSG00000230148|upEE	chr17	48544417	48544476	TAF15|K562	59
chr17	48543912	48544912	+	LINC00909|k562|ENSG00000230148|upEE	chr17	48544292	48544297	EFTUD2|K562	5
chr17	48543912	48544912	+	LINC00909|k562|ENSG00000230148|upEE	chr17	48544682	48544749	MTPAP|K562	67
chr17	48543912	48544912	+	LINC00909|k562|ENSG00000230148|upEE	chr17	48543988	48544025	AGGF1|K562	37
chr17	48543912	48544912	+	LINC00909|k562|ENSG00000230148|upEE	chr17	48543989	48544021	RPS5|K562	32
chr17	48543912	48544912	+	LINC00909|k562|ENSG00000230148|upEE	chr17	48544671	48544735	HLTF|K562	64
chr17	48543912	48544912	+	LINC00909|k562|ENSG00000230148|upEE	chr17	48544441	48544490	METAP2|K562	49
chr17	48543912	48544912	+	LINC00909|k562|ENSG00000230148|upEE	chr17	48544772	48544815	LSM11|K562	43
chr17	48543912	48544912	+	LINC00909|k562|ENSG00000230148|upEE	chr17	48543996	48544012	DDX55|K562	16
chr17	48543912	48544912	+	LINC00909|k562|ENSG00000230148|upEE	chr17	48544194	48544251	KHSRP|K562	57
chr17	48543912	48544912	+	LINC00909|k562|ENSG00000230148|upEE	chr17	48544300	48544331	AKAP8L|K562	31
chr17	48543912	48544912	+	LINC00909|k562|ENSG00000230148|upEE	chr17	48544549	48544574	NCBP2|K562	25
chr17	48543912	48544912	+	LINC00909|k562|ENSG00000230148|upEE	chr17	48544662	48544805	RBFOX2|K562	143
chr17	48543912	48544912	+	LINC00909|k562|ENSG00000230148|upEE	chr17	48544720	48544782	TIA1|K562	62
chr17	48543912	48544912	+	LINC00909|k562|ENSG00000230148|upEE	chr17	48544785	48544837	MTPAP|K562	52
chr17	48543912	48544912	+	LINC00909|k562|ENSG00000230148|upEE	chr17	48544304	48544317	NCBP2|K562	13
chr17	48543912	48544912	+	LINC00909|k562|ENSG00000230148|upEE	chr17	48543986	48544017	DDX6|K562	31
chr17	48543912	48544912	+	LINC00909|k562|ENSG00000230148|upEE	chr17	48544296	48544324	XRCC6|K562	28
chr17	48543912	48544912	+	LINC00909|k562|ENSG00000230148|upEE	chr17	48544519	48544552	GPKOW|K562	33
chr17	48543912	48544912	+	LINC00909|k562|ENSG00000230148|upEE	chr17	48544658	48544691	PRPF8|K562	33
chr17	48543912	48544912	+	LINC00909|k562|ENSG00000230148|upEE	chr17	48544616	48544659	DDX6|K562	43
chr17	48543912	48544912	+	LINC00909|k562|ENSG00000230148|upEE	chr17	48544711	48544755	LARP4|K562	44
chr17	48543912	48544912	+	LINC00909|k562|ENSG00000230148|upEE	chr17	48544646	48544696	HNRNPU|K562	50
chr17	48543912	48544912	+	LINC00909|k562|ENSG00000230148|upEE	chr17	48544719	48544760	EWSR1|K562	41
chr17	48543912	48544912	+	LINC00909|k562|ENSG00000230148|upEE	chr17	48544655	48544665	FMR1|K562	10
chr17	48543912	48544912	+	LINC00909|k562|ENSG00000230148|upEE	chr17	48543914	48543923	ZRANB2|K562	9
chr14	58291207	58292207	+	LINC00909|k562|ENSG00000257621|upEE	chr14	58291637	58291649	EIF3H|HepG2	12
chr14	58291207	58292207	+	LINC00909|k562|ENSG00000257621|upEE	chr14	58291632	58291675	DGCR8|HepG2	43
chr14	58291207	58292207	+	LINC00909|k562|ENSG00000257621|upEE	chr14	58291631	58291663	HNRNPUL1|HepG2	32
chr14	58291207	58292207	+	LINC00909|k562|ENSG00000257621|upEE	chr14	58291642	58291702	UCHL5|K562	60
chr14	58291207	58292207	+	LINC00909|k562|ENSG00000257621|upEE	chr14	58291706	58291771	U2AF2|HepG2	65
chr14	58291207	58292207	+	LINC00909|k562|ENSG00000257621|upEE	chr14	58291204	58291239	HNRNPC|HepG2	32
chr14	58291207	58292207	+	LINC00909|k562|ENSG00000257621|upEE	chr14	58291668	58291710	TRA2A|HepG2	42
chr14	58291207	58292207	+	LINC00909|k562|ENSG00000257621|upEE	chr14	58291625	58291689	RBM15|HepG2	64
chr14	58291207	58292207	+	LINC00909|k562|ENSG00000257621|upEE	chr14	58291679	58291685	U2AF2|K562	6
chr14	58291207	58292207	+	LINC00909|k562|ENSG00000257621|upEE	chr14	58291492	58291600	PRPF8|K562	108
chr14	58291207	58292207	+	LINC00909|k562|ENSG00000257621|upEE	chr14	58291661	58291711	DROSHA|K562	50
chr14	58291207	58292207	+	LINC00909|k562|ENSG00000257621|upEE	chr14	58291561	58291590	EIF3D|HepG2	29
chr14	58291207	58292207	+	LINC00909|k562|ENSG00000257621|upEE	chr14	58291736	58291784	U2AF2|K562	48
chr14	58291207	58292207	+	LINC00909|k562|ENSG00000257621|upEE	chr14	58291545	58291613	CDC40|HepG2	68
chr14	58291207	58292207	+	LINC00909|k562|ENSG00000257621|upEE	chr14	58291614	58291685	SRSF7|HepG2	71
chr14	58291207	58292207	+	LINC00909|k562|ENSG00000257621|upEE	chr14	58291542	58291561	DDX55|K562	19
chr14	58291207	58292207	+	LINC00909|k562|ENSG00000257621|upEE	chr14	58291634	58291668	CSTF2|HepG2	34
chr14	58291207	58292207	+	LINC00909|k562|ENSG00000257621|upEE	chr14	58291692	58291724	SF3A3|HepG2	32
chr14	58291207	58292207	+	LINC00909|k562|ENSG00000257621|upEE	chr14	58291634	58291680	EIF3D|HepG2	46
chr14	58291207	58292207	+	LINC00909|k562|ENSG00000257621|upEE	chr14	58291568	58291609	BUD13|K562	41
chr14	58291207	58292207	+	LINC00909|k562|ENSG00000257621|upEE	chr14	58291639	58291692	XRCC6|K562	53
chr14	58291207	58292207	+	LINC00909|k562|ENSG00000257621|upEE	chr14	58291645	58291693	MTPAP|K562	48
chr14	58291207	58292207	+	LINC00909|k562|ENSG00000257621|upEE	chr14	58291627	58291665	EIF3D|HepG2	38
chr14	58291207	58292207	+	LINC00909|k562|ENSG00000257621|upEE	chr14	58291619	58291690	PPIG|HepG2	71
chr14	58291207	58292207	+	LINC00909|k562|ENSG00000257621|upEE	chr14	58291601	58291664	PRPF8|HepG2	63
chr14	58291207	58292207	+	LINC00909|k562|ENSG00000257621|upEE	chr14	58291668	58291715	XRCC6|K562	47
chr14	58291207	58292207	+	LINC00909|k562|ENSG00000257621|upEE	chr14	58291631	58291664	PPIL4|K562	33
chr14	58291207	58292207	+	LINC00909|k562|ENSG00000257621|upEE	chr14	58291637	58291672	TRA2A|HepG2	35
chr14	58291207	58292207	+	LINC00909|k562|ENSG00000257621|upEE	chr14	58291518	58291611	KHSRP|K562	93
chr14	58291207	58292207	+	LINC00909|k562|ENSG00000257621|upEE	chr14	58291634	58291665	SND1|K562	31
chr14	58291207	58292207	+	LINC00909|k562|ENSG00000257621|upEE	chr14	58291602	58291659	RBM22|HepG2	57
chr14	58291207	58292207	+	LINC00909|k562|ENSG00000257621|upEE	chr14	58291639	58291683	DGCR8|HepG2	44
chr14	58291207	58292207	+	LINC00909|k562|ENSG00000257621|upEE	chr14	58291203	58291228	TBRG4|HepG2	21
chr14	58291207	58292207	+	LINC00909|k562|ENSG00000257621|upEE	chr14	58291703	58291708	NCBP2|HepG2	5
chr14	58291207	58292207	+	LINC00909|k562|ENSG00000257621|upEE	chr14	58291641	58291658	TRA2A|K562	17
chr14	58291207	58292207	+	LINC00909|k562|ENSG00000257621|upEE	chr14	58291731	58291783	BUD13|K562	52
chr14	58291207	58292207	+	LINC00909|k562|ENSG00000257621|upEE	chr14	58291503	58291572	RPS5|HepG2	69
chr14	58291207	58292207	+	LINC00909|k562|ENSG00000257621|upEE	chr14	58291657	58291685	DDX59|HepG2	28
chr14	58291207	58292207	+	LINC00909|k562|ENSG00000257621|upEE	chr14	58291610	58291679	EFTUD2|HepG2	69
chr14	58291207	58292207	+	LINC00909|k562|ENSG00000257621|upEE	chr14	58291528	58291556	PPIL4|K562	28
chr14	58291207	58292207	+	LINC00909|k562|ENSG00000257621|upEE	chr14	58291509	58291517	PRPF8|HepG2	8
chr14	58291207	58292207	+	LINC00909|k562|ENSG00000257621|upEE	chr14	58291625	58291673	SRSF1|K562	48
chr14	58291207	58292207	+	LINC00909|k562|ENSG00000257621|upEE	chr14	58291649	58291673	FAM120A|K562	24
chr14	58291207	58292207	+	LINC00909|k562|ENSG00000257621|upEE	chr14	58292006	58292049	HNRNPC|HepG2	43
chr14	58291207	58292207	+	LINC00909|k562|ENSG00000257621|upEE	chr14	58291645	58291698	GPKOW|K562	53
chr14	58291207	58292207	+	LINC00909|k562|ENSG00000257621|upEE	chr14	58291674	58291689	YWHAG|K562	15
chr14	58291207	58292207	+	LINC00909|k562|ENSG00000257621|upEE	chr14	58291560	58291602	PRPF8|HepG2	42
chr14	58291207	58292207	+	LINC00909|k562|ENSG00000257621|upEE	chr14	58291749	58291778	TIA1|HepG2	29
chr14	58291207	58292207	+	LINC00909|k562|ENSG00000257621|upEE	chr14	58291483	58291548	ILF3|HepG2	65
chr14	58291207	58292207	+	LINC00909|k562|ENSG00000257621|upEE	chr14	58291640	58291694	DDX24|K562	54
chr14	58291207	58292207	+	LINC00909|k562|ENSG00000257621|upEE	chr14	58291869	58291935	HNRNPC|HepG2	66
chr14	58291207	58292207	+	LINC00909|k562|ENSG00000257621|upEE	chr14	58291509	58291560	TAF15|HepG2	51
chr14	58291207	58292207	+	LINC00909|k562|ENSG00000257621|upEE	chr14	58291752	58291782	U2AF2|HepG2	30
chr14	58291207	58292207	+	LINC00909|k562|ENSG00000257621|upEE	chr14	58291730	58291781	ILF3|K562	51
chr14	58291207	58292207	+	LINC00909|k562|ENSG00000257621|upEE	chr14	58291719	58291750	SF3B4|HepG2	31
chr14	58291207	58292207	+	LINC00909|k562|ENSG00000257621|upEE	chr14	58291528	58291563	XPO5|HepG2	35
chr14	58291207	58292207	+	LINC00909|k562|ENSG00000257621|upEE	chr14	58291601	58291691	TAF15|HepG2	90
chr14	58291207	58292207	+	LINC00909|k562|ENSG00000257621|upEE	chr14	58292006	58292062	FUS|HEK293	56
chr14	58291207	58292207	+	LINC00909|k562|ENSG00000257621|upEE	chr14	58291632	58291703	LSM11|HepG2	71
chr14	58291207	58292207	+	LINC00909|k562|ENSG00000257621|upEE	chr14	58292142	58292181	RBFOX2|K562	39
chr14	58291207	58292207	+	LINC00909|k562|ENSG00000257621|upEE	chr14	58291703	58291770	SF3B4|K562	67
chr14	58291207	58292207	+	LINC00909|k562|ENSG00000257621|upEE	chr14	58291513	58291545	DGCR8|HepG2	32
chr14	58291207	58292207	+	LINC00909|k562|ENSG00000257621|upEE	chr14	58291619	58291680	BUD13|HepG2	61
chr14	58291207	58292207	+	LINC00909|k562|ENSG00000257621|upEE	chr14	58291631	58291704	PPIG|HepG2	73
chr14	58291207	58292207	+	LINC00909|k562|ENSG00000257621|upEE	chr14	58291534	58291570	QKI|HepG2	36
chr14	58291207	58292207	+	LINC00909|k562|ENSG00000257621|upEE	chr14	58291490	58291546	HNRNPUL1|HepG2	56
chr14	58291207	58292207	+	LINC00909|k562|ENSG00000257621|upEE	chr14	58291512	58291550	RPS5|HepG2	38
chr14	58291207	58292207	+	LINC00909|k562|ENSG00000257621|upEE	chr14	58291701	58291706	PPIG|HepG2	5
chr14	58291207	58292207	+	LINC00909|k562|ENSG00000257621|upEE	chr14	58291728	58291768	BUD13|HepG2	40
chr14	58291207	58292207	+	LINC00909|k562|ENSG00000257621|upEE	chr14	58291587	58291662	CPSF6|HEK293	75
chr14	58291207	58292207	+	LINC00909|k562|ENSG00000257621|upEE	chr14	58291655	58291667	PTBP1|HepG2	12
chr14	58291207	58292207	+	LINC00909|k562|ENSG00000257621|upEE	chr14	58291482	58291573	ILF3|K562	91
chr14	58291207	58292207	+	LINC00909|k562|ENSG00000257621|upEE	chr14	58291719	58291742	FUS|HEK293	23
chr14	58291207	58292207	+	LINC00909|k562|ENSG00000257621|upEE	chr14	58291621	58291682	RBM22|HepG2	61
chr14	58291207	58292207	+	LINC00909|k562|ENSG00000257621|upEE	chr14	58291806	58291837	KHSRP|K562	31
chr14	58291207	58292207	+	LINC00909|k562|ENSG00000257621|upEE	chr14	58291592	58291655	U2AF2|HepG2	63
chr14	58291207	58292207	+	LINC00909|k562|ENSG00000257621|upEE	chr14	58291643	58291708	U2AF1|HepG2	65
chr14	58291207	58292207	+	LINC00909|k562|ENSG00000257621|upEE	chr14	58291634	58291672	U2AF2|HepG2	38
chr14	58291207	58292207	+	LINC00909|k562|ENSG00000257621|upEE	chr14	58291507	58291542	DDX55|HepG2	35
chr14	58291207	58292207	+	LINC00909|k562|ENSG00000257621|upEE	chr14	58291669	58291690	NKRF|HepG2	21
chr14	58291207	58292207	+	LINC00909|k562|ENSG00000257621|upEE	chr14	58291600	58291658	PRPF8|K562	58
chr14	58291207	58292207	+	LINC00909|k562|ENSG00000257621|upEE	chr14	58291633	58291656	EIF4G2|K562	23
chr14	58291207	58292207	+	LINC00909|k562|ENSG00000257621|upEE	chr14	58291602	58291682	PRPF8|HepG2	80
chr14	58291207	58292207	+	LINC00909|k562|ENSG00000257621|upEE	chr14	58291639	58291666	QKI|K562	27
chr14	58291207	58292207	+	LINC00909|k562|ENSG00000257621|upEE	chr14	58291642	58291685	TRA2A|K562	43
chr14	58291207	58292207	+	LINC00909|k562|ENSG00000257621|upEE	chr14	58291771	58291803	MTPAP|K562	32
chr14	58291207	58292207	+	LINC00909|k562|ENSG00000257621|upEE	chr14	58291594	58291673	EFTUD2|K562	79
chr14	58291207	58292207	+	LINC00909|k562|ENSG00000257621|upEE	chr14	58291505	58291573	PRPF8|K562	68
chr14	58291207	58292207	+	LINC00909|k562|ENSG00000257621|upEE	chr14	58291638	58291676	U2AF1|K562	38
chr14	58291207	58292207	+	LINC00909|k562|ENSG00000257621|upEE	chr14	58292079	58292104	HNRNPA1|HepG2	25
chr14	58291207	58292207	+	LINC00909|k562|ENSG00000257621|upEE	chr14	58292021	58292039	HNRNPC|HepG2	18
chr14	58291207	58292207	+	LINC00909|k562|ENSG00000257621|upEE	chr14	58291655	58291705	MTPAP|K562	50
chr14	58291207	58292207	+	LINC00909|k562|ENSG00000257621|upEE	chr14	58291637	58291709	DDX55|HepG2	72
chr14	58291207	58292207	+	LINC00909|k562|ENSG00000257621|upEE	chr14	58291574	58291609	TIA1|K562	35
chr14	58291207	58292207	+	LINC00909|k562|ENSG00000257621|upEE	chr14	58291629	58291703	FASTKD2|HepG2	74
chr14	58291207	58292207	+	LINC00909|k562|ENSG00000257621|upEE	chr14	58291566	58291604	U2AF1|K562	38
chr14	58291207	58292207	+	LINC00909|k562|ENSG00000257621|upEE	chr14	58291304	58291334	EFTUD2|HepG2	30
chr14	58291207	58292207	+	LINC00909|k562|ENSG00000257621|upEE	chr14	58291627	58291687	SRSF9|HepG2	60
chr14	58291207	58292207	+	LINC00909|k562|ENSG00000257621|upEE	chr14	58291530	58291574	FUBP3|HepG2	44
chr14	58291207	58292207	+	LINC00909|k562|ENSG00000257621|upEE	chr14	58291533	58291570	SRSF7|HepG2	37
chr14	58291207	58292207	+	LINC00909|k562|ENSG00000257621|upEE	chr14	58291698	58291707	HNRNPA1|HepG2	9
chr14	58291207	58292207	+	LINC00909|k562|ENSG00000257621|upEE	chr14	58291522	58291549	UCHL5|HepG2	27
chr14	58291207	58292207	+	LINC00909|k562|ENSG00000257621|upEE	chr14	58291743	58291773	KHSRP|K562	30
chr14	58291207	58292207	+	LINC00909|k562|ENSG00000257621|upEE	chr14	58291741	58291781	KHSRP|K562	40
chr14	58291207	58292207	+	LINC00909|k562|ENSG00000257621|upEE	chr14	58291808	58291833	TROVE2|HepG2	25
chr14	58291207	58292207	+	LINC00909|k562|ENSG00000257621|upEE	chr14	58291901	58291945	HNRNPC|HepG2	44
chr14	58291207	58292207	+	LINC00909|k562|ENSG00000257621|upEE	chr14	58291717	58291752	GPKOW|K562	35
chr14	58291207	58292207	+	LINC00909|k562|ENSG00000257621|upEE	chr14	58291626	58291690	DDX55|K562	64
chr14	58291207	58292207	+	LINC00909|k562|ENSG00000257621|upEE	chr14	58291736	58291775	SF3A3|HepG2	39
chr14	58291207	58292207	+	LINC00909|k562|ENSG00000257621|upEE	chr14	58291539	58291610	KHSRP|K562	71
chr14	58291207	58292207	+	LINC00909|k562|ENSG00000257621|upEE	chr14	58291204	58291213	ILF3|HepG2	6
chr14	58291207	58292207	+	LINC00909|k562|ENSG00000257621|upEE	chr14	58291702	58291774	BUD13|HepG2	72
chr14	58291207	58292207	+	LINC00909|k562|ENSG00000257621|upEE	chr14	58291462	58291530	ILF3|HepG2	68
chr14	58291207	58292207	+	LINC00909|k562|ENSG00000257621|upEE	chr14	58291540	58291591	BUD13|HepG2	51
chr14	58291207	58292207	+	LINC00909|k562|ENSG00000257621|upEE	chr14	58291636	58291660	SRSF7|HepG2	24
chr14	58291207	58292207	+	LINC00909|k562|ENSG00000257621|upEE	chr14	58291628	58291673	RBM15|K562	45
chr14	58291207	58292207	+	LINC00909|k562|ENSG00000257621|upEE	chr14	58291643	58291670	PTBP1|K562	27
chr14	58291207	58292207	+	LINC00909|k562|ENSG00000257621|upEE	chr14	58291553	58291597	DHX30|HepG2	44
chr14	58291207	58292207	+	LINC00909|k562|ENSG00000257621|upEE	chr14	58291807	58291838	QKI|HepG2	31
chr14	58291207	58292207	+	LINC00909|k562|ENSG00000257621|upEE	chr14	58291639	58291668	SRSF7|K562	29
chr14	58291207	58292207	+	LINC00909|k562|ENSG00000257621|upEE	chr14	58291533	58291562	CSTF2T|HEK293	29
chr14	58291207	58292207	+	LINC00909|k562|ENSG00000257621|upEE	chr14	58291634	58291679	SF3B4|K562	45
chr14	58291207	58292207	+	LINC00909|k562|ENSG00000257621|upEE	chr14	58291460	58291575	ILF3|K562	115
chr14	58291207	58292207	+	LINC00909|k562|ENSG00000257621|upEE	chr14	58291634	58291675	CSTF2|HepG2	41
chr14	58291207	58292207	+	LINC00909|k562|ENSG00000257621|upEE	chr14	58291208	58291225	ILF3|HepG2	17
chr14	58291207	58292207	+	LINC00909|k562|ENSG00000257621|upEE	chr14	58291511	58291546	RBM15|HepG2	35
chr14	58291207	58292207	+	LINC00909|k562|ENSG00000257621|upEE	chr14	58291634	58291641	DDX3X|K562	7
chr14	58291207	58292207	+	LINC00909|k562|ENSG00000257621|upEE	chr14	58292096	58292104	QKI|HepG2	8
chr14	58291207	58292207	+	LINC00909|k562|ENSG00000257621|upEE	chr14	58291635	58291666	DDX3X|HepG2	31
chr14	58291207	58292207	+	LINC00909|k562|ENSG00000257621|upEE	chr14	58291656	58291684	DDX59|HepG2	28
chr14	58291207	58292207	+	LINC00909|k562|ENSG00000257621|upEE	chr14	58291621	58291693	BUD13|HepG2	72
chr14	58291207	58292207	+	LINC00909|k562|ENSG00000257621|upEE	chr14	58291661	58291700	NCBP2|K562	39
chr14	58291207	58292207	+	LINC00909|k562|ENSG00000257621|upEE	chr14	58291623	58291678	SRSF7|K562	55
chr14	58291207	58292207	+	LINC00909|k562|ENSG00000257621|upEE	chr14	58291632	58291688	UCHL5|HepG2	56
chr14	58291207	58292207	+	LINC00909|k562|ENSG00000257621|upEE	chr14	58291732	58291764	XRCC6|HepG2	32
chr14	58291207	58292207	+	LINC00909|k562|ENSG00000257621|upEE	chr14	58291648	58291700	LSM11|K562	52
chr14	58291207	58292207	+	LINC00909|k562|ENSG00000257621|upEE	chr14	58291631	58291693	UCHL5|K562	62
chr14	58291207	58292207	+	LINC00909|k562|ENSG00000257621|upEE	chr14	58291516	58291582	TARDBP|K562	66
chr14	58291207	58292207	+	LINC00909|k562|ENSG00000257621|upEE	chr14	58291260	58291286	ILF3|HepG2	26
chr14	58291207	58292207	+	LINC00909|k562|ENSG00000257621|upEE	chr14	58291632	58291707	GRWD1|HepG2	75
chr14	58291207	58292207	+	LINC00909|k562|ENSG00000257621|upEE	chr14	58291634	58291680	METAP2|K562	46
chr14	58291207	58292207	+	LINC00909|k562|ENSG00000257621|upEE	chr14	58291502	58291593	EFTUD2|HepG2	91
chr14	58291207	58292207	+	LINC00909|k562|ENSG00000257621|upEE	chr14	58291534	58291584	RBFOX2|K562	50
chr14	58291207	58292207	+	LINC00909|k562|ENSG00000257621|upEE	chr14	58291625	58291705	SRSF1|HepG2	80
chr14	58291207	58292207	+	LINC00909|k562|ENSG00000257621|upEE	chr14	58291703	58291708	HLTF|K562	5
chr14	58291207	58292207	+	LINC00909|k562|ENSG00000257621|upEE	chr14	58291575	58291614	SRSF1|HepG2	39
chr14	58291207	58292207	+	LINC00909|k562|ENSG00000257621|upEE	chr14	58291617	58291718	BUD13|K562	101
chr14	58291207	58292207	+	LINC00909|k562|ENSG00000257621|upEE	chr14	58291309	58291339	NKRF|HepG2	30
chr14	58291207	58292207	+	LINC00909|k562|ENSG00000257621|upEE	chr14	58291618	58291688	AGGF1|HepG2	70
chr14	58291207	58292207	+	LINC00909|k562|ENSG00000257621|upEE	chr14	58291676	58291706	RBM5|HepG2	30
chr14	58291207	58292207	+	LINC00909|k562|ENSG00000257621|upEE	chr14	58291562	58291615	EFTUD2|HepG2	53
chr14	58291207	58292207	+	LINC00909|k562|ENSG00000257621|upEE	chr14	58291630	58291709	UCHL5|HepG2	79
chr14	58291207	58292207	+	LINC00909|k562|ENSG00000257621|upEE	chr14	58291634	58291669	LARP4|HepG2	35
chr14	58291207	58292207	+	LINC00909|k562|ENSG00000257621|upEE	chr14	58291940	58291972	HNRNPA1|HepG2	32
chr14	58291207	58292207	+	LINC00909|k562|ENSG00000257621|upEE	chr14	58291632	58291685	RBFOX2|K562	53
chr14	58291207	58292207	+	LINC00909|k562|ENSG00000257621|upEE	chr14	58291697	58291708	SRSF1|HepG2	11
chr14	58291207	58292207	+	LINC00909|k562|ENSG00000257621|upEE	chr14	58291632	58291695	GRWD1|HepG2	63
chr14	58291207	58292207	+	LINC00909|k562|ENSG00000257621|upEE	chr14	58291588	58291608	RBM22|K562	20
chr14	58291207	58292207	+	LINC00909|k562|ENSG00000257621|upEE	chr14	58291731	58291761	LARP4|K562	30
chr14	58291207	58292207	+	LINC00909|k562|ENSG00000257621|upEE	chr14	58291686	58291709	LSM11|HepG2	23
chr14	58291207	58292207	+	LINC00909|k562|ENSG00000257621|upEE	chr14	58291631	58291687	HLTF|K562	56
chr14	58291207	58292207	+	LINC00909|k562|ENSG00000257621|upEE	chr14	58291650	58291776	SMNDC1|K562	126
chr14	58291207	58292207	+	LINC00909|k562|ENSG00000257621|upEE	chr14	58291634	58291707	ZNF622|K562	73
chr14	58291207	58292207	+	LINC00909|k562|ENSG00000257621|upEE	chr14	58291686	58291755	SF3B4|K562	69
chr14	58291207	58292207	+	LINC00909|k562|ENSG00000257621|upEE	chr14	58291570	58291594	CSTF2|HepG2	24
chr14	58291207	58292207	+	LINC00909|k562|ENSG00000257621|upEE	chr14	58291555	58291622	TIA1|HepG2	67
chr14	58291207	58292207	+	LINC00909|k562|ENSG00000257621|upEE	chr14	58291645	58291672	HNRNPUL1|HepG2	27
chr14	58291207	58292207	+	LINC00909|k562|ENSG00000257621|upEE	chr14	58291630	58291700	BUD13|K562	70
chr14	58291207	58292207	+	LINC00909|k562|ENSG00000257621|upEE	chr14	58292012	58292055	FTO|K562	43
chr14	58291207	58292207	+	LINC00909|k562|ENSG00000257621|upEE	chr14	58291698	58291706	XRN2|K562	8
chr14	58291207	58292207	+	LINC00909|k562|ENSG00000257621|upEE	chr14	58291634	58291689	HLTF|K562	55
chr14	58291207	58292207	+	LINC00909|k562|ENSG00000257621|upEE	chr14	58291634	58291708	ZNF622|K562	74
chr14	58291207	58292207	+	LINC00909|k562|ENSG00000257621|upEE	chr14	58291819	58291846	TROVE2|K562	27
chr14	58291207	58292207	+	LINC00909|k562|ENSG00000257621|upEE	chr14	58291521	58291583	EFTUD2|K562	62
chr14	58291207	58292207	+	LINC00909|k562|ENSG00000257621|upEE	chr14	58291634	58291658	PPIL4|K562	24
chr14	58291207	58292207	+	LINC00909|k562|ENSG00000257621|upEE	chr14	58291501	58291551	U2AF1|HepG2	50
chr14	58291207	58292207	+	LINC00909|k562|ENSG00000257621|upEE	chr14	58291628	58291671	CDC40|HepG2	43
chr14	58291207	58292207	+	LINC00909|k562|ENSG00000257621|upEE	chr14	58291633	58291670	NCBP2|HepG2	37
chr14	58291207	58292207	+	LINC00909|k562|ENSG00000257621|upEE	chr14	58291797	58291841	HNRNPC|HepG2	44
chr14	58291207	58292207	+	LINC00909|k562|ENSG00000257621|upEE	chr14	58291620	58291676	RBM15|K562	56
chr14	58291207	58292207	+	LINC00909|k562|ENSG00000257621|upEE	chr14	58291507	58291554	U2AF2|HepG2	47
chr14	58291207	58292207	+	LINC00909|k562|ENSG00000257621|upEE	chr14	58291605	58291693	PRPF8|K562	88
chr14	58291207	58292207	+	LINC00909|k562|ENSG00000257621|upEE	chr14	58291634	58291642	UCHL5|K562	8
chr14	58291207	58292207	+	LINC00909|k562|ENSG00000257621|upEE	chr14	58291552	58291582	NOLC1|K562	30
chr14	58291207	58292207	+	LINC00909|k562|ENSG00000257621|upEE	chr14	58291694	58291708	DDX3X|K562	14
chr14	58291207	58292207	+	LINC00909|k562|ENSG00000257621|upEE	chr14	58291633	58291684	RBFOX2|K562	51
chr14	58291207	58292207	+	LINC00909|k562|ENSG00000257621|upEE	chr14	58291491	58291535	XRN2|HepG2	44
chr14	58291207	58292207	+	LINC00909|k562|ENSG00000257621|upEE	chr14	58291639	58291700	SRSF1|K562	61
chr14	58291207	58292207	+	LINC00909|k562|ENSG00000257621|upEE	chr14	58291504	58291565	NKRF|HepG2	61
chr14	58291207	58292207	+	LINC00909|k562|ENSG00000257621|upEE	chr14	58291506	58291526	POLR2G|HepG2	20
chr14	58291207	58292207	+	LINC00909|k562|ENSG00000257621|upEE	chr14	58291638	58291663	GPKOW|K562	25
chr14	58291207	58292207	+	LINC00909|k562|ENSG00000257621|upEE	chr14	58291617	58291667	GTF2F1|HepG2	50
chr14	58291207	58292207	+	LINC00909|k562|ENSG00000257621|upEE	chr14	58291521	58291591	TARDBP|K562	70
chr14	58291207	58292207	+	LINC00909|k562|ENSG00000257621|upEE	chr14	58291578	58291618	TIA1|HepG2	40
chr14	58291207	58292207	+	LINC00909|k562|ENSG00000257621|upEE	chr14	58291423	58291465	RPS5|HepG2	42
chr14	58291207	58292207	+	LINC00909|k562|ENSG00000257621|upEE	chr14	58291636	58291684	SRSF9|HepG2	48
chr2	111239496	111240496	+	LINC00909|k562|ENSG00000172965|upEE	chr2	111239843	111239888	HNRNPL|HepG2	45
chr2	111239496	111240496	+	LINC00909|k562|ENSG00000172965|upEE	chr2	111239887	111239928	RBM27|K562	41
chr2	111239496	111240496	+	LINC00909|k562|ENSG00000172965|upEE	chr2	111239868	111239890	SUGP2|HepG2	22
chr2	111239496	111240496	+	LINC00909|k562|ENSG00000172965|upEE	chr2	111239587	111239611	ILF3|K562	24
chr2	111239496	111240496	+	LINC00909|k562|ENSG00000172965|upEE	chr2	111239601	111239627	HLTF|K562	26
chr2	111239496	111240496	+	LINC00909|k562|ENSG00000172965|upEE	chr2	111239756	111239792	DHX30|K562	36
chr2	111239496	111240496	+	LINC00909|k562|ENSG00000172965|upEE	chr2	111239854	111239881	SUGP2|HepG2	27
chr2	111239496	111240496	+	LINC00909|k562|ENSG00000172965|upEE	chr2	111239844	111239881	SND1|K562	37
chr2	111239496	111240496	+	LINC00909|k562|ENSG00000172965|upEE	chr2	111239535	111239616	RBFOX2|K562	81
chr2	111239496	111240496	+	LINC00909|k562|ENSG00000172965|upEE	chr2	111239724	111239760	U2AF2|HepG2	36
chr2	111239496	111240496	+	LINC00909|k562|ENSG00000172965|upEE	chr2	111239854	111239888	SRSF7|K562	34
chr2	111239496	111240496	+	LINC00909|k562|ENSG00000172965|upEE	chr2	111240455	111240487	AKAP8L|K562	32
chr2	111239496	111240496	+	LINC00909|k562|ENSG00000172965|upEE	chr2	111239604	111239626	TIA1|K562	22
chr2	111239496	111240496	+	LINC00909|k562|ENSG00000172965|upEE	chr2	111239721	111239753	RBM22|K562	32
chr2	111239496	111240496	+	LINC00909|k562|ENSG00000172965|upEE	chr2	111239737	111239767	HNRNPL|HepG2	30
chr2	111239496	111240496	+	LINC00909|k562|ENSG00000172965|upEE	chr2	111239552	111239601	TARDBP|K562	49
chr2	111239496	111240496	+	LINC00909|k562|ENSG00000172965|upEE	chr2	111239850	111239891	SRSF9|HepG2	41
chr2	111239496	111240496	+	LINC00909|k562|ENSG00000172965|upEE	chr2	111239733	111239777	XRN2|HepG2	44
chr2	111239496	111240496	+	LINC00909|k562|ENSG00000172965|upEE	chr2	111240436	111240463	HNRNPU|HepG2	27
chr2	111239496	111240496	+	LINC00909|k562|ENSG00000172965|upEE	chr2	111239853	111239884	AGGF1|K562	31
chr2	111239496	111240496	+	LINC00909|k562|ENSG00000172965|upEE	chr2	111239942	111239993	HNRNPL|HepG2	51
chr2	111239496	111240496	+	LINC00909|k562|ENSG00000172965|upEE	chr2	111239842	111239891	LSM11|HepG2	49
chr2	111239496	111240496	+	LINC00909|k562|ENSG00000172965|upEE	chr2	111240160	111240229	HNRNPA1|K562	69
chr2	111239496	111240496	+	LINC00909|k562|ENSG00000172965|upEE	chr2	111239548	111239615	SUGP2|HepG2	67
chr2	111239496	111240496	+	LINC00909|k562|ENSG00000172965|upEE	chr2	111239723	111239769	TAF15|K562	46
chr2	111239496	111240496	+	LINC00909|k562|ENSG00000172965|upEE	chr2	111239834	111239877	CSTF2|HepG2	43
chr2	111239496	111240496	+	LINC00909|k562|ENSG00000172965|upEE	chr2	111239929	111239958	IGF2BP1|K562	29
chr2	111239496	111240496	+	LINC00909|k562|ENSG00000172965|upEE	chr2	111239568	111239604	CSTF2|HepG2	36
chr2	111239496	111240496	+	LINC00909|k562|ENSG00000172965|upEE	chr2	111239732	111239772	U2AF1|HepG2	40
chr2	111239496	111240496	+	LINC00909|k562|ENSG00000172965|upEE	chr2	111239862	111239879	PPIL4|K562	17
chr2	111239496	111240496	+	LINC00909|k562|ENSG00000172965|upEE	chr2	111240088	111240110	ILF3|K562	22
chr2	111239496	111240496	+	LINC00909|k562|ENSG00000172965|upEE	chr2	111239577	111239627	SND1|K562	50
chr2	111239496	111240496	+	LINC00909|k562|ENSG00000172965|upEE	chr2	111240432	111240489	U2AF2|HepG2	57
chr2	111239496	111240496	+	LINC00909|k562|ENSG00000172965|upEE	chr2	111239733	111239776	NOLC1|K562	43
chr2	111239496	111240496	+	LINC00909|k562|ENSG00000172965|upEE	chr2	111239555	111239588	BUD13|K562	33
chr2	111239496	111240496	+	LINC00909|k562|ENSG00000172965|upEE	chr2	111239939	111239987	IGF2BP1|K562	48
chr2	111239496	111240496	+	LINC00909|k562|ENSG00000172965|upEE	chr2	111239842	111239885	HNRNPU|K562	43
chr2	111239496	111240496	+	LINC00909|k562|ENSG00000172965|upEE	chr2	111239854	111239883	HNRNPUL1|HepG2	29
chr2	111239496	111240496	+	LINC00909|k562|ENSG00000172965|upEE	chr2	111239981	111240010	U2AF2|K562	29
chr2	111239496	111240496	+	LINC00909|k562|ENSG00000172965|upEE	chr2	111239594	111239624	PUM2|K562	30
chr2	111239496	111240496	+	LINC00909|k562|ENSG00000172965|upEE	chr2	111239848	111239896	FAM120A|K562	48
chr2	111239496	111240496	+	LINC00909|k562|ENSG00000172965|upEE	chr2	111239563	111239607	TBRG4|K562	44
chr2	111239496	111240496	+	LINC00909|k562|ENSG00000172965|upEE	chr2	111239582	111239620	SRSF7|K562	38
chr2	111239496	111240496	+	LINC00909|k562|ENSG00000172965|upEE	chr2	111239561	111239605	TROVE2|K562	44
chr2	111239496	111240496	+	LINC00909|k562|ENSG00000172965|upEE	chr2	111240433	111240500	EIF4G2|K562	63
chr2	111239496	111240496	+	LINC00909|k562|ENSG00000172965|upEE	chr2	111239857	111239885	RBFOX2|K562	28
chr2	111239496	111240496	+	LINC00909|k562|ENSG00000172965|upEE	chr2	111239609	111239639	TIA1|HepG2	30
chr2	111239496	111240496	+	LINC00909|k562|ENSG00000172965|upEE	chr2	111239547	111239578	XRN2|HepG2	31
chr2	111239496	111240496	+	LINC00909|k562|ENSG00000172965|upEE	chr2	111239581	111239617	YWHAG|K562	36
chr2	111239496	111240496	+	LINC00909|k562|ENSG00000172965|upEE	chr2	111239948	111239968	HNRNPL|HepG2	20
chr2	111239496	111240496	+	LINC00909|k562|ENSG00000172965|upEE	chr2	111239718	111239763	RBFOX2|HepG2	45
chr2	111239496	111240496	+	LINC00909|k562|ENSG00000172965|upEE	chr2	111239744	111239801	PRPF8|HepG2	57
chr2	111239496	111240496	+	LINC00909|k562|ENSG00000172965|upEE	chr2	111240435	111240519	TARDBP|K562	61
chr2	111239496	111240496	+	LINC00909|k562|ENSG00000172965|upEE	chr2	111239949	111239983	U2AF2|K562	34
chr2	111239496	111240496	+	LINC00909|k562|ENSG00000172965|upEE	chr2	111239857	111239887	FUBP3|HepG2	30
chr2	111239496	111240496	+	LINC00909|k562|ENSG00000172965|upEE	chr2	111239577	111239600	UCHL5|K562	23
chr2	111239496	111240496	+	LINC00909|k562|ENSG00000172965|upEE	chr2	111239941	111239995	SRSF7|K562	54
chr2	111239496	111240496	+	LINC00909|k562|ENSG00000172965|upEE	chr2	111239731	111239763	PPIL4|K562	32
chr2	111239496	111240496	+	LINC00909|k562|ENSG00000172965|upEE	chr2	111239565	111239584	NOLC1|K562	19
chr2	111239496	111240496	+	LINC00909|k562|ENSG00000172965|upEE	chr2	111239599	111239637	TIA1|K562	38
chr2	111239496	111240496	+	LINC00909|k562|ENSG00000172965|upEE	chr2	111240399	111240573	SFPQ|HepG2	97
chr2	111239496	111240496	+	LINC00909|k562|ENSG00000172965|upEE	chr2	111239557	111239606	ILF3|K562	49
chr2	111239496	111240496	+	LINC00909|k562|ENSG00000172965|upEE	chr2	111239607	111239639	CSTF2T|K562	32
chr2	111239496	111240496	+	LINC00909|k562|ENSG00000172965|upEE	chr2	111239865	111239891	DGCR8|HepG2	26
chr2	111239496	111240496	+	LINC00909|k562|ENSG00000172965|upEE	chr2	111239904	111239953	YBX3|K562	49
chr2	111239496	111240496	+	LINC00909|k562|ENSG00000172965|upEE	chr2	111239843	111239880	NOLC1|HepG2	37
chr2	111239496	111240496	+	LINC00909|k562|ENSG00000172965|upEE	chr2	111239967	111239991	CSTF2|HepG2	24
chr2	111239496	111240496	+	LINC00909|k562|ENSG00000172965|upEE	chr2	111240275	111240313	HNRNPC|HepG2	38
chr2	111239496	111240496	+	LINC00909|k562|ENSG00000172965|upEE	chr2	111239841	111239879	TIA1|K562	38
chr2	111239496	111240496	+	LINC00909|k562|ENSG00000172965|upEE	chr2	111239626	111239660	SLBP|K562	34
chr2	111239496	111240496	+	LINC00909|k562|ENSG00000172965|upEE	chr2	111239802	111239829	PPIG|HepG2	27
chr2	111239496	111240496	+	LINC00909|k562|ENSG00000172965|upEE	chr2	111239801	111239830	DDX3X|K562	29
chr2	111239496	111240496	+	LINC00909|k562|ENSG00000172965|upEE	chr2	111239720	111239770	HNRNPUL1|HepG2	50
chr2	111239496	111240496	+	LINC00909|k562|ENSG00000172965|upEE	chr2	111239567	111239595	GTF2F1|HepG2	28
chr2	111239496	111240496	+	LINC00909|k562|ENSG00000172965|upEE	chr2	111240426	111240496	CSTF2T|K562	70
chr2	111239496	111240496	+	LINC00909|k562|ENSG00000172965|upEE	chr2	111239832	111239866	FXR1|K562	34
chr2	111239496	111240496	+	LINC00909|k562|ENSG00000172965|upEE	chr2	111239856	111239894	UCHL5|K562	38
chr2	111239496	111240496	+	LINC00909|k562|ENSG00000172965|upEE	chr2	111240445	111240521	IGF2BP1|K562	51
chr2	111239496	111240496	+	LINC00909|k562|ENSG00000172965|upEE	chr2	111239839	111239870	SRSF1|HepG2	31
chr2	111239496	111240496	+	LINC00909|k562|ENSG00000172965|upEE	chr2	111239506	111239520	PRPF8|K562	14
chr2	111239496	111240496	+	LINC00909|k562|ENSG00000172965|upEE	chr2	111239855	111239889	NOLC1|K562	34
chr2	111239496	111240496	+	LINC00909|k562|ENSG00000172965|upEE	chr2	111239836	111239901	U2AF2|HepG2	65
chr2	111239496	111240496	+	LINC00909|k562|ENSG00000172965|upEE	chr2	111239540	111239585	TAF15|HepG2	45
chr2	111239496	111240496	+	LINC00909|k562|ENSG00000172965|upEE	chr2	111239731	111239757	CSTF2|HepG2	26
chr2	111239496	111240496	+	LINC00909|k562|ENSG00000172965|upEE	chr2	111240480	111240518	RPS5|HepG2	16
chr2	111239496	111240496	+	LINC00909|k562|ENSG00000172965|upEE	chr2	111240447	111240478	HNRNPUL1|HepG2	31
chr2	111239496	111240496	+	LINC00909|k562|ENSG00000172965|upEE	chr2	111239811	111239834	BUD13|K562	23
chr2	111239496	111240496	+	LINC00909|k562|ENSG00000172965|upEE	chr2	111239719	111239737	YWHAG|K562	18
chr2	111239496	111240496	+	LINC00909|k562|ENSG00000172965|upEE	chr2	111239534	111239575	FTO|K562	41
chr2	111239496	111240496	+	LINC00909|k562|ENSG00000172965|upEE	chr2	111240460	111240483	SUGP2|HepG2	23
chr2	111239496	111240496	+	LINC00909|k562|ENSG00000172965|upEE	chr2	111239571	111239611	DDX6|K562	40
chr2	111239496	111240496	+	LINC00909|k562|ENSG00000172965|upEE	chr2	111239704	111239787	PPIL4|K562	83
chr2	111239496	111240496	+	LINC00909|k562|ENSG00000172965|upEE	chr2	111240452	111240544	U2AF1|HepG2	44
chr2	111239496	111240496	+	LINC00909|k562|ENSG00000172965|upEE	chr2	111240436	111240472	TAF15|HepG2	36
chr2	111239496	111240496	+	LINC00909|k562|ENSG00000172965|upEE	chr2	111240452	111240523	ILF3|K562	44
chr2	111239496	111240496	+	LINC00909|k562|ENSG00000172965|upEE	chr2	111239565	111239599	HNRNPA1|K562	34
chr2	111239496	111240496	+	LINC00909|k562|ENSG00000172965|upEE	chr2	111239941	111239983	BUD13|K562	42
chr2	111239496	111240496	+	LINC00909|k562|ENSG00000172965|upEE	chr2	111239564	111239601	KHDRBS1|K562	37
chr2	111239496	111240496	+	LINC00909|k562|ENSG00000172965|upEE	chr2	111239574	111239613	AKAP8L|K562	39
chr2	111239496	111240496	+	LINC00909|k562|ENSG00000172965|upEE	chr2	111239857	111239885	BUD13|K562	28
chr2	111239496	111240496	+	LINC00909|k562|ENSG00000172965|upEE	chr2	111239731	111239786	CSTF2T|HepG2	55
chr2	111239496	111240496	+	LINC00909|k562|ENSG00000172965|upEE	chr2	111240223	111240231	KHDRBS1|K562	8
chr2	111239496	111240496	+	LINC00909|k562|ENSG00000172965|upEE	chr2	111239742	111239770	CDC40|HepG2	28
chr2	111239496	111240496	+	LINC00909|k562|ENSG00000172965|upEE	chr2	111240109	111240131	HNRNPA1|HepG2	22
chr2	111239496	111240496	+	LINC00909|k562|ENSG00000172965|upEE	chr2	111239562	111239608	SAFB2|K562	46
chr2	111239496	111240496	+	LINC00909|k562|ENSG00000172965|upEE	chr2	111239863	111239890	MTPAP|K562	27
chr2	111239496	111240496	+	LINC00909|k562|ENSG00000172965|upEE	chr2	111239848	111239879	GRWD1|HepG2	31
chr2	111239496	111240496	+	LINC00909|k562|ENSG00000172965|upEE	chr2	111240464	111240498	SND1|K562	32
chr2	111239496	111240496	+	LINC00909|k562|ENSG00000172965|upEE	chr2	111240450	111240497	IGF2BP1|K562	46
chr2	111239496	111240496	+	LINC00909|k562|ENSG00000172965|upEE	chr2	111239851	111239911	UCHL5|HepG2	60
chr2	111239496	111240496	+	LINC00909|k562|ENSG00000172965|upEE	chr2	111239845	111239889	NOLC1|K562	44
chr2	111239496	111240496	+	LINC00909|k562|ENSG00000172965|upEE	chr2	111239734	111239764	TIA1|HepG2	30
chr2	111239496	111240496	+	LINC00909|k562|ENSG00000172965|upEE	chr2	111240392	111240412	KHDRBS1|K562	20
chr2	111239496	111240496	+	LINC00909|k562|ENSG00000172965|upEE	chr2	111240436	111240467	UCHL5|HepG2	31
chr2	111239496	111240496	+	LINC00909|k562|ENSG00000172965|upEE	chr2	111239836	111239883	HNRNPC|HepG2	47
chr2	111239496	111240496	+	LINC00909|k562|ENSG00000172965|upEE	chr2	111239793	111239813	LARP4|HepG2	20
chr2	111239496	111240496	+	LINC00909|k562|ENSG00000172965|upEE	chr2	111239834	111239898	RBM15|K562	64
chr2	111239496	111240496	+	LINC00909|k562|ENSG00000172965|upEE	chr2	111240261	111240296	CSTF2T|HepG2	35
chr2	111239496	111240496	+	LINC00909|k562|ENSG00000172965|upEE	chr2	111239837	111239888	HNRNPL|K562	51
chr2	111239496	111240496	+	LINC00909|k562|ENSG00000172965|upEE	chr2	111239575	111239634	HNRNPA1|K562	59
chr2	111239496	111240496	+	LINC00909|k562|ENSG00000172965|upEE	chr2	111240443	111240476	SUGP2|HepG2	33
chr2	111239496	111240496	+	LINC00909|k562|ENSG00000172965|upEE	chr2	111239554	111239653	RBFOX2|HepG2	99
chr2	111239496	111240496	+	LINC00909|k562|ENSG00000172965|upEE	chr2	111240437	111240483	CSTF2T|K562	46
chr2	111239496	111240496	+	LINC00909|k562|ENSG00000172965|upEE	chr2	111240361	111240394	POLR2G|HepG2	33
chr2	111239496	111240496	+	LINC00909|k562|ENSG00000172965|upEE	chr2	111240410	111240600	KHSRP|K562	86
chr2	111239496	111240496	+	LINC00909|k562|ENSG00000172965|upEE	chr2	111239783	111239821	SFPQ|HepG2	38
chr2	111239496	111240496	+	LINC00909|k562|ENSG00000172965|upEE	chr2	111239502	111239587	SUGP2|HepG2	85
chr2	111239496	111240496	+	LINC00909|k562|ENSG00000172965|upEE	chr2	111239856	111239892	NONO|K562	36
chr2	111239496	111240496	+	LINC00909|k562|ENSG00000172965|upEE	chr2	111239958	111239986	SF3A3|HepG2	28
chr2	111239496	111240496	+	LINC00909|k562|ENSG00000172965|upEE	chr2	111239574	111239630	TAF15|K562	56
chr2	111239496	111240496	+	LINC00909|k562|ENSG00000172965|upEE	chr2	111239839	111239908	RBM15|K562	69
chr2	111239496	111240496	+	LINC00909|k562|ENSG00000172965|upEE	chr2	111239861	111239880	TAF15|K562	19
chr2	111239496	111240496	+	LINC00909|k562|ENSG00000172965|upEE	chr2	111239949	111239986	RBM22|HepG2	37
chr2	111239496	111240496	+	LINC00909|k562|ENSG00000172965|upEE	chr2	111239777	111239818	KHSRP|K562	41
chr2	111239496	111240496	+	LINC00909|k562|ENSG00000172965|upEE	chr2	111239829	111239871	U2AF2|K562	42
chr2	111239496	111240496	+	LINC00909|k562|ENSG00000172965|upEE	chr2	111239588	111239626	TIA1|HepG2	38
chr2	111239496	111240496	+	LINC00909|k562|ENSG00000172965|upEE	chr2	111239724	111239779	TIA1|HepG2	55
chr2	111239496	111240496	+	LINC00909|k562|ENSG00000172965|upEE	chr2	111239714	111239765	CSTF2T|K562	51
chr2	111239496	111240496	+	LINC00909|k562|ENSG00000172965|upEE	chr2	111239574	111239619	BUD13|K562	45
chr2	111239496	111240496	+	LINC00909|k562|ENSG00000172965|upEE	chr2	111239849	111239884	LSM11|HepG2	35
chr2	111239496	111240496	+	LINC00909|k562|ENSG00000172965|upEE	chr2	111239847	111239896	SRSF1|K562	49
chr2	111239496	111240496	+	LINC00909|k562|ENSG00000172965|upEE	chr2	111239730	111239749	TAF15|HepG2	19
chr2	111239496	111240496	+	LINC00909|k562|ENSG00000172965|upEE	chr2	111239527	111239570	PUS1|K562	43
chr2	111239496	111240496	+	LINC00909|k562|ENSG00000172965|upEE	chr2	111239723	111239754	ILF3|K562	31
chr2	111239496	111240496	+	LINC00909|k562|ENSG00000172965|upEE	chr2	111239828	111239872	CSTF2T|HepG2	44
chr2	111239496	111240496	+	LINC00909|k562|ENSG00000172965|upEE	chr2	111239593	111239615	LARP4|K562	22
chr2	111239496	111240496	+	LINC00909|k562|ENSG00000172965|upEE	chr2	111239539	111239623	CSTF2T|K562	84
chr2	111239496	111240496	+	LINC00909|k562|ENSG00000172965|upEE	chr2	111239853	111239890	PPIL4|K562	37
chr2	111239496	111240496	+	LINC00909|k562|ENSG00000172965|upEE	chr2	111239937	111239959	FAM120A|K562	22
chr2	111239496	111240496	+	LINC00909|k562|ENSG00000172965|upEE	chr2	111240111	111240148	EIF3D|HepG2	37
chr2	111239496	111240496	+	LINC00909|k562|ENSG00000172965|upEE	chr2	111240490	111240522	IGF2BP1|HepG2	6
chr2	111239496	111240496	+	LINC00909|k562|ENSG00000172965|upEE	chr2	111239616	111239626	SLBP|K562	10
chr2	111239496	111240496	+	LINC00909|k562|ENSG00000172965|upEE	chr2	111239575	111239622	RBM5|HepG2	47
chr2	111239496	111240496	+	LINC00909|k562|ENSG00000172965|upEE	chr2	111239948	111239979	HNRNPL|K562	31
chr2	111239496	111240496	+	LINC00909|k562|ENSG00000172965|upEE	chr2	111239615	111239647	NCBP2|HepG2	32
chr2	111239496	111240496	+	LINC00909|k562|ENSG00000172965|upEE	chr2	111239730	111239792	RBFOX2|K562	62
chr2	111239496	111240496	+	LINC00909|k562|ENSG00000172965|upEE	chr2	111240425	111240504	CSTF2|HepG2	71
chr2	111239496	111240496	+	LINC00909|k562|ENSG00000172965|upEE	chr2	111239549	111239597	AGGF1|K562	48
chr2	111239496	111240496	+	LINC00909|k562|ENSG00000172965|upEE	chr2	111240458	111240500	TROVE2|K562	38
chr2	111239496	111240496	+	LINC00909|k562|ENSG00000172965|upEE	chr2	111240446	111240501	SAFB2|K562	50
chr2	111239496	111240496	+	LINC00909|k562|ENSG00000172965|upEE	chr2	111239563	111239639	GTF2F1|K562	76
chr2	111239496	111240496	+	LINC00909|k562|ENSG00000172965|upEE	chr2	111239594	111239607	CSTF2|HepG2	13
chr2	111239496	111240496	+	LINC00909|k562|ENSG00000172965|upEE	chr2	111239593	111239639	U2AF1|HepG2	46
chr2	111239496	111240496	+	LINC00909|k562|ENSG00000172965|upEE	chr2	111240115	111240134	HNRNPC|HepG2	19
chr2	111239496	111240496	+	LINC00909|k562|ENSG00000172965|upEE	chr2	111240444	111240528	TARDBP|K562	52
chr2	111239496	111240496	+	LINC00909|k562|ENSG00000172965|upEE	chr2	111239581	111239631	KHDRBS1|K562	50
chr2	111239496	111240496	+	LINC00909|k562|ENSG00000172965|upEE	chr2	111239713	111239749	RBM15|HepG2	36
chr2	111239496	111240496	+	LINC00909|k562|ENSG00000172965|upEE	chr2	111239722	111239766	TIA1|K562	44
chr2	111239496	111240496	+	LINC00909|k562|ENSG00000172965|upEE	chr2	111239548	111239594	SAFB2|K562	46
chr2	111239496	111240496	+	LINC00909|k562|ENSG00000172965|upEE	chr2	111239834	111239883	TIA1|K562	49
chr2	111239496	111240496	+	LINC00909|k562|ENSG00000172965|upEE	chr2	111239793	111239801	DDX3X|K562	8
chr2	111239496	111240496	+	LINC00909|k562|ENSG00000172965|upEE	chr2	111239695	111239772	U2AF2|K562	77
chr2	111239496	111240496	+	LINC00909|k562|ENSG00000172965|upEE	chr2	111239555	111239602	HNRNPU|K562	47
chr2	111239496	111240496	+	LINC00909|k562|ENSG00000172965|upEE	chr2	111239863	111239886	HNRNPU|K562	23
chr2	111239496	111240496	+	LINC00909|k562|ENSG00000172965|upEE	chr2	111239950	111239969	SND1|K562	19
chr2	111239496	111240496	+	LINC00909|k562|ENSG00000172965|upEE	chr2	111239837	111239881	DDX6|K562	44
chr2	111239496	111240496	+	LINC00909|k562|ENSG00000172965|upEE	chr2	111239809	111239867	ZNF622|K562	58
chr2	111239496	111240496	+	LINC00909|k562|ENSG00000172965|upEE	chr2	111239735	111239780	CSTF2T|HepG2	45
chr2	111239496	111240496	+	LINC00909|k562|ENSG00000172965|upEE	chr2	111239572	111239649	SLTM|K562	77
chr2	111239496	111240496	+	LINC00909|k562|ENSG00000172965|upEE	chr2	111239576	111239625	MTPAP|K562	49
chr2	111239496	111240496	+	LINC00909|k562|ENSG00000172965|upEE	chr2	111239557	111239629	HNRNPU|K562	72
chr2	111239496	111240496	+	LINC00909|k562|ENSG00000172965|upEE	chr2	111239860	111239895	HNRNPL|K562	35
chr2	111239496	111240496	+	LINC00909|k562|ENSG00000172965|upEE	chr2	111239854	111239886	HNRNPL|HepG2	32
chr2	111239496	111240496	+	LINC00909|k562|ENSG00000172965|upEE	chr2	111239556	111239587	LSM11|HepG2	31
chr2	111239496	111240496	+	LINC00909|k562|ENSG00000172965|upEE	chr2	111239866	111239891	YBX3|K562	25
chr2	111239496	111240496	+	LINC00909|k562|ENSG00000172965|upEE	chr2	111239556	111239606	PRPF8|K562	50
chr2	111239496	111240496	+	LINC00909|k562|ENSG00000172965|upEE	chr2	111240372	111240409	ILF3|K562	37
chr2	111239496	111240496	+	LINC00909|k562|ENSG00000172965|upEE	chr2	111239953	111239998	HNRNPL|K562	45
chr2	111239496	111240496	+	LINC00909|k562|ENSG00000172965|upEE	chr2	111240459	111240504	KHDRBS1|K562	37
chr2	111239496	111240496	+	LINC00909|k562|ENSG00000172965|upEE	chr2	111239729	111239785	CSTF2|HepG2	56
chr2	111239496	111240496	+	LINC00909|k562|ENSG00000172965|upEE	chr2	111239858	111239890	UPF1|K562	32
chr2	111239496	111240496	+	LINC00909|k562|ENSG00000172965|upEE	chr2	111240479	111240512	SRSF7|HepG2	17
chr2	111239496	111240496	+	LINC00909|k562|ENSG00000172965|upEE	chr2	111239721	111239766	EIF3D|HepG2	45
chr2	111239496	111240496	+	LINC00909|k562|ENSG00000172965|upEE	chr2	111239839	111239896	IGF2BP2|K562	57
chr2	111239496	111240496	+	LINC00909|k562|ENSG00000172965|upEE	chr2	111239973	111239997	UCHL5|K562	24
chr2	111239496	111240496	+	LINC00909|k562|ENSG00000172965|upEE	chr2	111239576	111239638	UPF1|K562	62
chr2	111239496	111240496	+	LINC00909|k562|ENSG00000172965|upEE	chr2	111240071	111240114	HNRNPUL1|K562	43
chr2	111239496	111240496	+	LINC00909|k562|ENSG00000172965|upEE	chr2	111239544	111239578	HNRNPUL1|K562	34
chr2	111239496	111240496	+	LINC00909|k562|ENSG00000172965|upEE	chr2	111239857	111239875	YBX3|K562	18
chr2	111239496	111240496	+	LINC00909|k562|ENSG00000172965|upEE	chr2	111239866	111239883	BUD13|K562	17
chr2	111239496	111240496	+	LINC00909|k562|ENSG00000172965|upEE	chr2	111239580	111239596	KHSRP|K562	16
chr2	111239496	111240496	+	LINC00909|k562|ENSG00000172965|upEE	chr2	111239734	111239770	RBM5|HepG2	36
chr2	111239496	111240496	+	LINC00909|k562|ENSG00000172965|upEE	chr2	111239850	111239879	PUS1|K562	29
chr2	111239496	111240496	+	LINC00909|k562|ENSG00000172965|upEE	chr2	111239842	111239888	SAFB2|K562	46
chr2	111239496	111240496	+	LINC00909|k562|ENSG00000172965|upEE	chr2	111239558	111239602	EXOSC5|K562	44
chr2	111239496	111240496	+	LINC00909|k562|ENSG00000172965|upEE	chr2	111239858	111239879	YWHAG|K562	21
chr2	111239496	111240496	+	LINC00909|k562|ENSG00000172965|upEE	chr2	111239733	111239767	U2AF1|HepG2	34
chr2	111239496	111240496	+	LINC00909|k562|ENSG00000172965|upEE	chr2	111240443	111240480	CPSF6|K562	37
chr1	33024067	33025067	+	LINC00909|k562|ENSG00000004455|upEE	chr1	33024557	33024561	TROVE2|K562	4
chr1	33024067	33025067	+	LINC00909|k562|ENSG00000004455|upEE	chr1	33024441	33024456	RPS3|K562	15
chr1	33024067	33025067	+	LINC00909|k562|ENSG00000004455|upEE	chr1	33024441	33024460	RPS3|HepG2	19
chr1	33024067	33025067	+	LINC00909|k562|ENSG00000004455|upEE	chr1	33024551	33024567	RPS3|HepG2	16
chr1	33024067	33025067	+	LINC00909|k562|ENSG00000004455|upEE	chr1	33024816	33024849	TARDBP|K562	33
chr1	33024067	33025067	+	LINC00909|k562|ENSG00000004455|upEE	chr1	33024556	33024562	SLTM|K562	6
chr1	33024067	33025067	+	LINC00909|k562|ENSG00000004455|upEE	chr1	33024441	33024458	IGF2BP1|HepG2	17
chr1	33024067	33025067	+	LINC00909|k562|ENSG00000004455|upEE	chr1	33024547	33024570	GPKOW|K562	23
chr1	33024067	33025067	+	LINC00909|k562|ENSG00000004455|upEE	chr1	33024443	33024451	FXR2|K562	8
chr1	33024067	33025067	+	LINC00909|k562|ENSG00000004455|upEE	chr1	33024679	33024712	U2AF2|HepG2	33
chr1	33024067	33025067	+	LINC00909|k562|ENSG00000004455|upEE	chr1	33024670	33024712	ZRANB2|K562	42
chr1	33024067	33025067	+	LINC00909|k562|ENSG00000004455|upEE	chr1	33024411	33024457	PRPF8|HepG2	46
chr1	33024067	33025067	+	LINC00909|k562|ENSG00000004455|upEE	chr1	33024554	33024610	SF3B4|HepG2	56
chr1	33024067	33025067	+	LINC00909|k562|ENSG00000004455|upEE	chr1	33024613	33024649	ZRANB2|K562	36
chr1	33024067	33025067	+	LINC00909|k562|ENSG00000004455|upEE	chr1	33024563	33024565	GRWD1|HepG2	2
chr1	33024067	33025067	+	LINC00909|k562|ENSG00000004455|upEE	chr1	33024551	33024567	FTO|K562	16
chr1	33024067	33025067	+	LINC00909|k562|ENSG00000004455|upEE	chr1	33024674	33024723	KHSRP|K562	49
chr1	33024067	33025067	+	LINC00909|k562|ENSG00000004455|upEE	chr1	33024441	33024447	METAP2|K562	6
chr1	33024067	33025067	+	LINC00909|k562|ENSG00000004455|upEE	chr1	33024554	33024560	ZNF622|K562	6
chr1	33024067	33025067	+	LINC00909|k562|ENSG00000004455|upEE	chr1	33024441	33024452	TBRG4|K562	11
chr1	33024067	33025067	+	LINC00909|k562|ENSG00000004455|upEE	chr1	33024441	33024460	TBRG4|K562	19
chr1	33024067	33025067	+	LINC00909|k562|ENSG00000004455|upEE	chr1	33024555	33024567	LARP4|HepG2	12
chr1	33024067	33025067	+	LINC00909|k562|ENSG00000004455|upEE	chr1	33024539	33024567	FTO|K562	28
chr1	33024067	33025067	+	LINC00909|k562|ENSG00000004455|upEE	chr1	33024568	33024585	DHX30|K562	17
chr1	33024067	33025067	+	LINC00909|k562|ENSG00000004455|upEE	chr1	33024441	33024448	HLTF|K562	7
chr1	33024067	33025067	+	LINC00909|k562|ENSG00000004455|upEE	chr1	33024558	33024584	SF3B1|K562	26
chr1	33024067	33025067	+	LINC00909|k562|ENSG00000004455|upEE	chr1	33024800	33024823	NONO|K562	23
chr1	33024067	33025067	+	LINC00909|k562|ENSG00000004455|upEE	chr1	33024662	33024710	U2AF2|K562	48
chr1	33024067	33025067	+	LINC00909|k562|ENSG00000004455|upEE	chr1	33024426	33024455	SF3B4|HepG2	29
chr1	33024067	33025067	+	LINC00909|k562|ENSG00000004455|upEE	chr1	33024612	33024649	RBM5|HepG2	37
chr1	33024067	33025067	+	LINC00909|k562|ENSG00000004455|upEE	chr1	33024551	33024568	NPM1|K562	17
chr1	33024067	33025067	+	LINC00909|k562|ENSG00000004455|upEE	chr1	33024418	33024427	EFTUD2|HepG2	9
chr1	33024067	33025067	+	LINC00909|k562|ENSG00000004455|upEE	chr1	33024548	33024568	FMR1|K562	20
chr1	33024067	33025067	+	LINC00909|k562|ENSG00000004455|upEE	chr1	33024559	33024574	U2AF2|K562	15
chr1	33024067	33025067	+	LINC00909|k562|ENSG00000004455|upEE	chr1	33024367	33024410	RBM22|HepG2	43
chr1	33024067	33025067	+	LINC00909|k562|ENSG00000004455|upEE	chr1	33024562	33024564	UCHL5|K562	2
chr1	33024067	33025067	+	LINC00909|k562|ENSG00000004455|upEE	chr1	33024441	33024450	SUB1|HepG2	9
chr1	33024067	33025067	+	LINC00909|k562|ENSG00000004455|upEE	chr1	33024559	33024567	IGF2BP1|K562	8
chr1	33024067	33025067	+	LINC00909|k562|ENSG00000004455|upEE	chr1	33024545	33024567	DDX3X|K562	22
chr1	33024067	33025067	+	LINC00909|k562|ENSG00000004455|upEE	chr1	33024538	33024568	ZRANB2|K562	30
chr1	33024067	33025067	+	LINC00909|k562|ENSG00000004455|upEE	chr1	33024420	33024466	SRSF1|K562	46
chr1	33024067	33025067	+	LINC00909|k562|ENSG00000004455|upEE	chr1	33024549	33024568	NCBP2|HepG2	19
chr1	33024067	33025067	+	LINC00909|k562|ENSG00000004455|upEE	chr1	33024564	33024568	DROSHA|K562	4
chr1	33024067	33025067	+	LINC00909|k562|ENSG00000004455|upEE	chr1	33024815	33024840	NONO|K562	25
chr1	33024067	33025067	+	LINC00909|k562|ENSG00000004455|upEE	chr1	33024555	33024624	SF3B4|K562	69
chr1	33024067	33025067	+	LINC00909|k562|ENSG00000004455|upEE	chr1	33024757	33024826	KHSRP|K562	69
chr1	33024067	33025067	+	LINC00909|k562|ENSG00000004455|upEE	chr1	33024682	33024701	U2AF2|K562	19
chr1	33024067	33025067	+	LINC00909|k562|ENSG00000004455|upEE	chr1	33024675	33024699	U2AF1|HepG2	24
chr1	33024067	33025067	+	LINC00909|k562|ENSG00000004455|upEE	chr1	33024552	33024579	SMNDC1|K562	27
chr1	33024067	33025067	+	LINC00909|k562|ENSG00000004455|upEE	chr1	33024431	33024462	SUGP2|HepG2	31
chr1	33024067	33025067	+	LINC00909|k562|ENSG00000004455|upEE	chr1	33024440	33024463	NCBP2|HepG2	23
chr1	33024067	33025067	+	LINC00909|k562|ENSG00000004455|upEE	chr1	33024410	33024431	SF3B4|K562	21
chr1	33024067	33025067	+	LINC00909|k562|ENSG00000004455|upEE	chr1	33024441	33024444	DDX24|K562	3
chr1	33024067	33025067	+	LINC00909|k562|ENSG00000004455|upEE	chr1	33024557	33024562	UCHL5|K562	5
chr1	33024067	33025067	+	LINC00909|k562|ENSG00000004455|upEE	chr1	33024549	33024567	HNRNPM|K562	18
chr1	33024067	33025067	+	LINC00909|k562|ENSG00000004455|upEE	chr1	33024554	33024568	RPS3|K562	14
chr1	33024067	33025067	+	LINC00909|k562|ENSG00000004455|upEE	chr1	33024556	33024566	UCHL5|HepG2	10
chr1	33024067	33025067	+	LINC00909|k562|ENSG00000004455|upEE	chr1	33024419	33024444	SRSF1|HepG2	25
chr1	33024067	33025067	+	LINC00909|k562|ENSG00000004455|upEE	chr1	33024434	33024461	NCBP2|HepG2	27
chr1	33024067	33025067	+	LINC00909|k562|ENSG00000004455|upEE	chr1	33024443	33024448	SRSF1|HepG2	5
chr1	33024067	33025067	+	LINC00909|k562|ENSG00000004455|upEE	chr1	33024629	33024665	TIA1|HepG2	36
chr1	33024067	33025067	+	LINC00909|k562|ENSG00000004455|upEE	chr1	33024630	33024673	U2AF2|HepG2	43
chr1	33024067	33025067	+	LINC00909|k562|ENSG00000004455|upEE	chr1	33024542	33024568	LARP7|K562	26
chr1	33024067	33025067	+	LINC00909|k562|ENSG00000004455|upEE	chr1	33024402	33024437	EFTUD2|HepG2	35
chr1	33024067	33025067	+	LINC00909|k562|ENSG00000004455|upEE	chr1	33024554	33024574	U2AF2|K562	20
chr1	33024067	33025067	+	LINC00909|k562|ENSG00000004455|upEE	chr1	33024776	33024819	KHSRP|K562	43
chr1	33024067	33025067	+	LINC00909|k562|ENSG00000004455|upEE	chr1	33024548	33024570	BUD13|HepG2	22
chr1	33024067	33025067	+	LINC00909|k562|ENSG00000004455|upEE	chr1	33024545	33024578	U2AF1|K562	33
chr1	33024067	33025067	+	LINC00909|k562|ENSG00000004455|upEE	chr1	33024427	33024457	EFTUD2|HepG2	30
chr1	33024067	33025067	+	LINC00909|k562|ENSG00000004455|upEE	chr1	33024547	33024566	FMR1|K562	19
chr1	33024067	33025067	+	LINC00909|k562|ENSG00000004455|upEE	chr1	33024621	33024670	EFTUD2|K562	49
chr1	33024067	33025067	+	LINC00909|k562|ENSG00000004455|upEE	chr1	33024415	33024463	SRSF1|K562	48
chr1	33024067	33025067	+	LINC00909|k562|ENSG00000004455|upEE	chr1	33024363	33024415	RBM22|K562	52
chr1	33024067	33025067	+	LINC00909|k562|ENSG00000004455|upEE	chr1	33024550	33024569	NCBP2|HepG2	19
chr1	33024067	33025067	+	LINC00909|k562|ENSG00000004455|upEE	chr1	33024439	33024453	PPIG|HepG2	14
chr1	33024067	33025067	+	LINC00909|k562|ENSG00000004455|upEE	chr1	33024443	33024458	RPS5|K562	15
chr1	33024067	33025067	+	LINC00909|k562|ENSG00000004455|upEE	chr1	33024558	33024564	DGCR8|HepG2	6
chr1	33024067	33025067	+	LINC00909|k562|ENSG00000004455|upEE	chr1	33024552	33024567	LIN28B|HepG2	15
chr1	33024067	33025067	+	LINC00909|k562|ENSG00000004455|upEE	chr1	33024548	33024568	AUH|HepG2	20
chr1	33024067	33025067	+	LINC00909|k562|ENSG00000004455|upEE	chr1	33024545	33024622	SF3B4|K562	77
chr1	33024067	33025067	+	LINC00909|k562|ENSG00000004455|upEE	chr1	33024563	33024566	SUB1|HepG2	3
chr1	33024067	33025067	+	LINC00909|k562|ENSG00000004455|upEE	chr1	33024551	33024560	PPIG|HepG2	9
chr1	33024067	33025067	+	LINC00909|k562|ENSG00000004455|upEE	chr1	33024558	33024582	U2AF2|HepG2	24
chr1	33024067	33025067	+	LINC00909|k562|ENSG00000004455|upEE	chr1	33024564	33024566	RPS5|K562	2
chr1	33024067	33025067	+	LINC00909|k562|ENSG00000004455|upEE	chr1	33024550	33024588	SMNDC1|K562	38
chr1	33024067	33025067	+	LINC00909|k562|ENSG00000004455|upEE	chr1	33024560	33024564	GTF2F1|K562	4
chr1	33024067	33025067	+	LINC00909|k562|ENSG00000004455|upEE	chr1	33024551	33024562	HNRNPUL1|K562	11
chr1	33024067	33025067	+	LINC00909|k562|ENSG00000004455|upEE	chr1	33024715	33024757	KHSRP|K562	42
chr1	33024067	33025067	+	LINC00909|k562|ENSG00000004455|upEE	chr1	33024538	33024567	GRSF1|HepG2	29
chr1	33024067	33025067	+	LINC00909|k562|ENSG00000004455|upEE	chr1	33024552	33024598	BUD13|HepG2	46
chr1	33024067	33025067	+	LINC00909|k562|ENSG00000004455|upEE	chr1	33024436	33024465	SMNDC1|K562	29
chr1	33024067	33025067	+	LINC00909|k562|ENSG00000004455|upEE	chr1	33024364	33024411	RBM22|K562	47
chr1	33024067	33025067	+	LINC00909|k562|ENSG00000004455|upEE	chr1	33024553	33024567	HNRNPM|K562	14
chr1	33024067	33025067	+	LINC00909|k562|ENSG00000004455|upEE	chr1	33024557	33024568	RPS3|HepG2	11
chr1	33024067	33025067	+	LINC00909|k562|ENSG00000004455|upEE	chr1	33024441	33024459	LIN28B|K562	18
chr1	33024067	33025067	+	LINC00909|k562|ENSG00000004455|upEE	chr1	33024553	33024565	FXR2|K562	12
chr1	33024067	33025067	+	LINC00909|k562|ENSG00000004455|upEE	chr1	33024404	33024457	GPKOW|K562	53
chr1	33024067	33025067	+	LINC00909|k562|ENSG00000004455|upEE	chr1	33024418	33024457	SRSF9|HepG2	39
chr1	33024067	33025067	+	LINC00909|k562|ENSG00000004455|upEE	chr1	33024415	33024461	EFTUD2|K562	46
chr1	33024067	33025067	+	LINC00909|k562|ENSG00000004455|upEE	chr1	33024544	33024584	U2AF2|HepG2	40
chr1	33024067	33025067	+	LINC00909|k562|ENSG00000004455|upEE	chr1	33024553	33024567	YWHAG|K562	14
chr1	33024067	33025067	+	LINC00909|k562|ENSG00000004455|upEE	chr1	33024444	33024453	RPS3|K562	9
chr1	33024067	33025067	+	LINC00909|k562|ENSG00000004455|upEE	chr1	33024551	33024567	UCHL5|HepG2	16
chr1	33024067	33025067	+	LINC00909|k562|ENSG00000004455|upEE	chr1	33024553	33024568	GNL3|K562	15
chr1	33024067	33025067	+	LINC00909|k562|ENSG00000004455|upEE	chr1	33024554	33024566	TNRC6A|K562	12
chr1	33024067	33025067	+	LINC00909|k562|ENSG00000004455|upEE	chr1	33024636	33024665	TIA1|K562	29
chr1	33024067	33025067	+	LINC00909|k562|ENSG00000004455|upEE	chr1	33024557	33024570	BUD13|K562	13
chr1	33024067	33025067	+	LINC00909|k562|ENSG00000004455|upEE	chr1	33024448	33024471	HLTF|K562	23
chr1	201789292	201790292	+	LINC00909|k562|ENSG00000134369|upEE	chr1	201789741	201789782	BUD13|K562	41
chr1	201789292	201790292	+	LINC00909|k562|ENSG00000134369|upEE	chr1	201789737	201789744	FMR1|K562	7
chr1	201789292	201790292	+	LINC00909|k562|ENSG00000134369|upEE	chr1	201789746	201789800	MTPAP|K562	54
chr1	201789292	201790292	+	LINC00909|k562|ENSG00000134369|upEE	chr1	201789739	201789755	FXR1|K562	16
chr1	201789292	201790292	+	LINC00909|k562|ENSG00000134369|upEE	chr1	201789738	201789783	YBX3|K562	45
chr1	201789292	201790292	+	LINC00909|k562|ENSG00000134369|upEE	chr1	201789931	201789969	MTPAP|K562	38
chr1	201789292	201790292	+	LINC00909|k562|ENSG00000134369|upEE	chr1	201789741	201789768	PRPF8|K562	27
chr1	201789292	201790292	+	LINC00909|k562|ENSG00000134369|upEE	chr1	201789731	201789785	U2AF2|K562	54
chr1	201789292	201790292	+	LINC00909|k562|ENSG00000134369|upEE	chr1	201789744	201789775	IGF2BP2|K562	31
chr1	201789292	201790292	+	LINC00909|k562|ENSG00000134369|upEE	chr1	201789753	201789782	UCHL5|K562	29
chr1	201789292	201790292	+	LINC00909|k562|ENSG00000134369|upEE	chr1	201789788	201789793	CSTF2T|K562	5
chr12	63780674	63781674	+	LINC00909|k562|ENSG00000118600|upEE	chr12	63781020	63781042	SRSF1|HepG2	22
chr12	63780674	63781674	+	LINC00909|k562|ENSG00000118600|upEE	chr12	63781115	63781152	PUM2|K562	37
chr12	63780674	63781674	+	LINC00909|k562|ENSG00000118600|upEE	chr12	63781018	63781024	DDX3X|HepG2	6
chr12	63780674	63781674	+	LINC00909|k562|ENSG00000118600|upEE	chr12	63780814	63780844	KHDRBS1|K562	30
chr12	63780674	63781674	+	LINC00909|k562|ENSG00000118600|upEE	chr12	63780903	63780946	KHSRP|K562	43
chr12	63780674	63781674	+	LINC00909|k562|ENSG00000118600|upEE	chr12	63780976	63780998	SF3B4|K562	22
chr12	63780674	63781674	+	LINC00909|k562|ENSG00000118600|upEE	chr12	63781143	63781171	IGF2BP1|HepG2	28
chr12	63780674	63781674	+	LINC00909|k562|ENSG00000118600|upEE	chr12	63780783	63780818	PRPF8|HepG2	35
chr12	63780674	63781674	+	LINC00909|k562|ENSG00000118600|upEE	chr12	63781038	63781103	SAFB2|K562	65
chr12	63780674	63781674	+	LINC00909|k562|ENSG00000118600|upEE	chr12	63781112	63781140	CSTF2|HepG2	28
chr12	63780674	63781674	+	LINC00909|k562|ENSG00000118600|upEE	chr12	63781116	63781175	BUD13|K562	59
chr12	63780674	63781674	+	LINC00909|k562|ENSG00000118600|upEE	chr12	63781023	63781153	GRWD1|HepG2	130
chr12	63780674	63781674	+	LINC00909|k562|ENSG00000118600|upEE	chr12	63781091	63781165	YBX3|K562	74
chr12	63780674	63781674	+	LINC00909|k562|ENSG00000118600|upEE	chr12	63780991	63781051	U2AF2|HepG2	60
chr12	63780674	63781674	+	LINC00909|k562|ENSG00000118600|upEE	chr12	63781008	63781052	SRSF1|K562	44
chr12	63780674	63781674	+	LINC00909|k562|ENSG00000118600|upEE	chr12	63781009	63781048	AGGF1|HepG2	39
chr12	63780674	63781674	+	LINC00909|k562|ENSG00000118600|upEE	chr12	63781146	63781166	BUD13|HepG2	20
chr12	63780674	63781674	+	LINC00909|k562|ENSG00000118600|upEE	chr12	63780663	63780697	KHSRP|K562	23
chr12	63780674	63781674	+	LINC00909|k562|ENSG00000118600|upEE	chr12	63781154	63781173	SUB1|HepG2	19
chr12	63780674	63781674	+	LINC00909|k562|ENSG00000118600|upEE	chr12	63781036	63781061	U2AF2|HepG2	25
chr12	63780674	63781674	+	LINC00909|k562|ENSG00000118600|upEE	chr12	63781105	63781177	PPIG|HepG2	72
chr12	63780674	63781674	+	LINC00909|k562|ENSG00000118600|upEE	chr12	63781151	63781172	YBX3|K562	21
chr12	63780674	63781674	+	LINC00909|k562|ENSG00000118600|upEE	chr12	63781039	63781062	PPIG|HepG2	23
chr12	63780674	63781674	+	LINC00909|k562|ENSG00000118600|upEE	chr12	63781378	63781406	U2AF1|HepG2	28
chr12	63780674	63781674	+	LINC00909|k562|ENSG00000118600|upEE	chr12	63780964	63781008	SF3B4|K562	44
chr12	63780674	63781674	+	LINC00909|k562|ENSG00000118600|upEE	chr12	63781499	63781503	HNRNPL|K562	4
chr12	63780674	63781674	+	LINC00909|k562|ENSG00000118600|upEE	chr12	63781116	63781153	ZNF622|K562	37
chr12	63780674	63781674	+	LINC00909|k562|ENSG00000118600|upEE	chr12	63781042	63781138	UCHL5|K562	96
chr12	63780674	63781674	+	LINC00909|k562|ENSG00000118600|upEE	chr12	63781474	63781512	CSTF2|HepG2	38
chr12	63780674	63781674	+	LINC00909|k562|ENSG00000118600|upEE	chr12	63781007	63781076	SRSF1|HepG2	69
chr12	63780674	63781674	+	LINC00909|k562|ENSG00000118600|upEE	chr12	63781019	63781025	SMNDC1|K562	6
chr12	63780674	63781674	+	LINC00909|k562|ENSG00000118600|upEE	chr12	63780649	63780677	CDC40|HepG2	3
chr12	63780674	63781674	+	LINC00909|k562|ENSG00000118600|upEE	chr12	63781112	63781137	LARP4|HepG2	25
chr12	63780674	63781674	+	LINC00909|k562|ENSG00000118600|upEE	chr12	63781014	63781113	GRWD1|HepG2	99
chr12	63780674	63781674	+	LINC00909|k562|ENSG00000118600|upEE	chr12	63780756	63780787	U2AF2|HepG2	31
chr12	63780674	63781674	+	LINC00909|k562|ENSG00000118600|upEE	chr12	63781105	63781155	KHDRBS1|K562	50
chr12	63780674	63781674	+	LINC00909|k562|ENSG00000118600|upEE	chr12	63781009	63781031	UCHL5|HepG2	22
chr12	63780674	63781674	+	LINC00909|k562|ENSG00000118600|upEE	chr12	63781068	63781109	NPM1|K562	41
chr12	63780674	63781674	+	LINC00909|k562|ENSG00000118600|upEE	chr12	63781147	63781167	UCHL5|HepG2	20
chr12	63780674	63781674	+	LINC00909|k562|ENSG00000118600|upEE	chr12	63780962	63780994	QKI|HepG2	32
chr12	63780674	63781674	+	LINC00909|k562|ENSG00000118600|upEE	chr12	63781315	63781363	U2AF2|HepG2	48
chr12	63780674	63781674	+	LINC00909|k562|ENSG00000118600|upEE	chr12	63780893	63781043	QKI|HepG2	150
chr12	63780674	63781674	+	LINC00909|k562|ENSG00000118600|upEE	chr12	63781154	63781173	IGF2BP2|K562	19
chr16	69976232	69977232	+	LINC00909|k562|ENSG00000196696|upEE	chr16	69977221	69977267	XRCC6|HepG2	11
chr16	69976232	69977232	+	LINC00909|k562|ENSG00000196696|upEE	chr16	69977218	69977249	DGCR8|HepG2	14
chr16	69976232	69977232	+	LINC00909|k562|ENSG00000196696|upEE	chr16	69976816	69976824	PPIG|HepG2	8
chr16	69976232	69977232	+	LINC00909|k562|ENSG00000196696|upEE	chr16	69976804	69976840	LSM11|HepG2	36
chr16	69976232	69977232	+	LINC00909|k562|ENSG00000196696|upEE	chr16	69976715	69976764	LSM11|HepG2	49
chr16	69976232	69977232	+	LINC00909|k562|ENSG00000196696|upEE	chr16	69977216	69977258	XRN2|HepG2	16
chr16	69976232	69977232	+	LINC00909|k562|ENSG00000196696|upEE	chr16	69976823	69976828	CDC40|HepG2	5
chr16	69976232	69977232	+	LINC00909|k562|ENSG00000196696|upEE	chr16	69977229	69977251	U2AF2|K562	3
chr16	69976232	69977232	+	LINC00909|k562|ENSG00000196696|upEE	chr16	69977227	69977253	EFTUD2|HepG2	5
chr16	69976232	69977232	+	LINC00909|k562|ENSG00000196696|upEE	chr16	69976701	69976748	U2AF1|K562	47
chr16	69976232	69977232	+	LINC00909|k562|ENSG00000196696|upEE	chr16	69976817	69976852	NCBP2|HepG2	35
chr16	69976232	69977232	+	LINC00909|k562|ENSG00000196696|upEE	chr16	69976460	69976488	PCBP2|HepG2	28
chr16	69976232	69977232	+	LINC00909|k562|ENSG00000196696|upEE	chr16	69977223	69977244	TRA2A|K562	9
chr16	69976232	69977232	+	LINC00909|k562|ENSG00000196696|upEE	chr16	69977217	69977267	U2AF1|HepG2	15
chr16	69976232	69977232	+	LINC00909|k562|ENSG00000196696|upEE	chr16	69977217	69977260	U2AF2|HepG2	15
chr16	69976232	69977232	+	LINC00909|k562|ENSG00000196696|upEE	chr16	69977210	69977255	TIA1|K562	22
chr16	69976232	69977232	+	LINC00909|k562|ENSG00000196696|upEE	chr16	69976552	69976606	LSM11|HepG2	54
chr16	69976232	69977232	+	LINC00909|k562|ENSG00000196696|upEE	chr16	69976385	69976424	LSM11|HepG2	39
chr16	69976232	69977232	+	LINC00909|k562|ENSG00000196696|upEE	chr16	69976720	69976758	NOLC1|K562	38
chr16	69976232	69977232	+	LINC00909|k562|ENSG00000196696|upEE	chr16	69976464	69976497	U2AF1|HepG2	33
chr16	69976232	69977232	+	LINC00909|k562|ENSG00000196696|upEE	chr16	69976373	69976392	FASTKD2|K562	19
chr16	69976232	69977232	+	LINC00909|k562|ENSG00000196696|upEE	chr16	69976880	69976901	U2AF1|HepG2	21
chr16	69976232	69977232	+	LINC00909|k562|ENSG00000196696|upEE	chr16	69976542	69976576	FKBP4|HepG2	34
chr16	69976232	69977232	+	LINC00909|k562|ENSG00000196696|upEE	chr16	69976789	69976824	SLTM|HepG2	35
chr16	69976232	69977232	+	LINC00909|k562|ENSG00000196696|upEE	chr16	69977214	69977261	SF3B4|HepG2	18
chr16	69976232	69977232	+	LINC00909|k562|ENSG00000196696|upEE	chr16	69976706	69976738	SRSF7|HepG2	32
chr16	69976232	69977232	+	LINC00909|k562|ENSG00000196696|upEE	chr16	69976527	69976603	RBFOX2|K562	76
chr16	69976232	69977232	+	LINC00909|k562|ENSG00000196696|upEE	chr16	69977214	69977252	TAF15|HepG2	18
chr16	69976232	69977232	+	LINC00909|k562|ENSG00000196696|upEE	chr16	69977223	69977253	NKRF|HepG2	9
chr16	69976232	69977232	+	LINC00909|k562|ENSG00000196696|upEE	chr16	69977217	69977263	PPIG|HepG2	15
chr16	69976232	69977232	+	LINC00909|k562|ENSG00000196696|upEE	chr16	69976490	69976519	NOLC1|K562	29
chr16	69976232	69977232	+	LINC00909|k562|ENSG00000196696|upEE	chr16	69976469	69976503	LARP4|K562	34
chr16	69976232	69977232	+	LINC00909|k562|ENSG00000196696|upEE	chr16	69976734	69976748	U2AF2|K562	14
chr16	69976232	69977232	+	LINC00909|k562|ENSG00000196696|upEE	chr16	69976704	69976743	SUPV3L1|HepG2	39
chr16	69976232	69977232	+	LINC00909|k562|ENSG00000196696|upEE	chr16	69976883	69976899	U2AF1|HepG2	16
chr16	69976232	69977232	+	LINC00909|k562|ENSG00000196696|upEE	chr16	69977214	69977270	U2AF2|HepG2	18
chr16	69976232	69977232	+	LINC00909|k562|ENSG00000196696|upEE	chr16	69977221	69977263	SRSF7|HepG2	11
chr16	69976232	69977232	+	LINC00909|k562|ENSG00000196696|upEE	chr16	69977230	69977261	RBFOX2|K562	2
chr16	69976232	69977232	+	LINC00909|k562|ENSG00000196696|upEE	chr16	69977221	69977264	QKI|HepG2	11
chr16	69976232	69977232	+	LINC00909|k562|ENSG00000196696|upEE	chr16	69977229	69977251	GRWD1|HepG2	3
chr16	69976232	69977232	+	LINC00909|k562|ENSG00000196696|upEE	chr16	69976701	69976734	U2AF2|K562	33
chr16	69976232	69977232	+	LINC00909|k562|ENSG00000196696|upEE	chr16	69976551	69976596	DDX55|K562	45
chr16	69976232	69977232	+	LINC00909|k562|ENSG00000196696|upEE	chr16	69976706	69976746	RBM15|K562	40
chr16	69976232	69977232	+	LINC00909|k562|ENSG00000196696|upEE	chr16	69977224	69977232	PTBP1|HepG2	8
chr16	69976232	69977232	+	LINC00909|k562|ENSG00000196696|upEE	chr16	69976552	69976596	PCBP2|HepG2	44
chr16	69976232	69977232	+	LINC00909|k562|ENSG00000196696|upEE	chr16	69976555	69976590	LSM11|K562	35
chr16	69976232	69977232	+	LINC00909|k562|ENSG00000196696|upEE	chr16	69977215	69977260	HNRNPC|HepG2	17
chr16	69976232	69977232	+	LINC00909|k562|ENSG00000196696|upEE	chr16	69976385	69976415	LSM11|HepG2	30
chr16	69976232	69977232	+	LINC00909|k562|ENSG00000196696|upEE	chr16	69977216	69977270	HNRNPUL1|HepG2	16
chr16	69976232	69977232	+	LINC00909|k562|ENSG00000196696|upEE	chr16	69977209	69977239	DGCR8|HepG2	23
chr16	69976232	69977232	+	LINC00909|k562|ENSG00000196696|upEE	chr16	69976724	69976738	RBFOX2|K562	14
chr16	69976232	69977232	+	LINC00909|k562|ENSG00000196696|upEE	chr16	69977204	69977261	EIF3D|HepG2	28
chr16	69976232	69977232	+	LINC00909|k562|ENSG00000196696|upEE	chr16	69976471	69976486	AGGF1|HepG2	15
chr16	69976232	69977232	+	LINC00909|k562|ENSG00000196696|upEE	chr16	69977219	69977259	LARP4|HepG2	13
chr16	69976232	69977232	+	LINC00909|k562|ENSG00000196696|upEE	chr16	69976704	69976747	U2AF1|HepG2	43
chr16	69976232	69977232	+	LINC00909|k562|ENSG00000196696|upEE	chr16	69976811	69976838	PRPF8|HepG2	27
chr16	69976232	69977232	+	LINC00909|k562|ENSG00000196696|upEE	chr16	69977210	69977263	AGGF1|HepG2	22
chr16	69976232	69977232	+	LINC00909|k562|ENSG00000196696|upEE	chr16	69977194	69977248	FASTKD2|HepG2	38
chr16	69976232	69977232	+	LINC00909|k562|ENSG00000196696|upEE	chr16	69976791	69976841	HNRNPUL1|HepG2	50
chr16	69976232	69977232	+	LINC00909|k562|ENSG00000196696|upEE	chr16	69977221	69977249	KHDRBS1|K562	11
chr16	69976232	69977232	+	LINC00909|k562|ENSG00000196696|upEE	chr16	69977222	69977249	SRSF1|HepG2	10
chr16	69976232	69977232	+	LINC00909|k562|ENSG00000196696|upEE	chr16	69976731	69976745	U2AF1|HepG2	14
chr16	69976232	69977232	+	LINC00909|k562|ENSG00000196696|upEE	chr16	69976709	69976745	TRA2A|K562	36
chr16	69976232	69977232	+	LINC00909|k562|ENSG00000196696|upEE	chr16	69977226	69977256	SF3A3|HepG2	6
chr16	69976232	69977232	+	LINC00909|k562|ENSG00000196696|upEE	chr16	69976394	69976406	NCBP2|HepG2	12
chr16	69976232	69977232	+	LINC00909|k562|ENSG00000196696|upEE	chr16	69977224	69977254	HNRNPK|HepG2	8
chr16	69976232	69977232	+	LINC00909|k562|ENSG00000196696|upEE	chr16	69976909	69976924	U2AF2|HepG2	15
chr16	69976232	69977232	+	LINC00909|k562|ENSG00000196696|upEE	chr16	69976784	69976829	KHSRP|K562	45
chr16	69976232	69977232	+	LINC00909|k562|ENSG00000196696|upEE	chr16	69976450	69976514	LSM11|HepG2	64
chr16	69976232	69977232	+	LINC00909|k562|ENSG00000196696|upEE	chr16	69976544	69976598	LSM11|HepG2	54
chr16	69976232	69977232	+	LINC00909|k562|ENSG00000196696|upEE	chr16	69977210	69977262	SRSF9|HepG2	22
chr16	69976232	69977232	+	LINC00909|k562|ENSG00000196696|upEE	chr16	69977219	69977259	SUGP2|HepG2	13
chr16	69976232	69977232	+	LINC00909|k562|ENSG00000196696|upEE	chr16	69977231	69977259	PPIG|HepG2	1
chr16	69976232	69977232	+	LINC00909|k562|ENSG00000196696|upEE	chr16	69976720	69976728	AGGF1|HepG2	8
chr16	69976232	69977232	+	LINC00909|k562|ENSG00000196696|upEE	chr16	69976741	69976761	SMNDC1|K562	20
chr16	69976232	69977232	+	LINC00909|k562|ENSG00000196696|upEE	chr16	69976471	69976488	GRWD1|HepG2	17
chr16	69976232	69977232	+	LINC00909|k562|ENSG00000196696|upEE	chr16	69976880	69976921	U2AF2|K562	41
chr16	69976232	69977232	+	LINC00909|k562|ENSG00000196696|upEE	chr16	69976893	69976909	U2AF2|HepG2	16
chr16	69976232	69977232	+	LINC00909|k562|ENSG00000196696|upEE	chr16	69977219	69977262	SRSF1|HepG2	13
chr16	69976232	69977232	+	LINC00909|k562|ENSG00000196696|upEE	chr16	69976701	69976744	SRSF1|K562	43
chr16	69976232	69977232	+	LINC00909|k562|ENSG00000196696|upEE	chr16	69977220	69977266	TROVE2|HepG2	12
chr16	69976232	69977232	+	LINC00909|k562|ENSG00000196696|upEE	chr16	69976704	69976729	U2AF2|HepG2	25
chr16	69976232	69977232	+	LINC00909|k562|ENSG00000196696|upEE	chr16	69977218	69977265	TIA1|HepG2	14
chr16	69976232	69977232	+	LINC00909|k562|ENSG00000196696|upEE	chr16	69976799	69976841	LSM11|HepG2	42
chr16	69976232	69977232	+	LINC00909|k562|ENSG00000196696|upEE	chr16	69977212	69977253	SF3B4|K562	20
chr16	69976232	69977232	+	LINC00909|k562|ENSG00000196696|upEE	chr16	69977214	69977260	LSM11|HepG2	18
chr16	69976232	69977232	+	LINC00909|k562|ENSG00000196696|upEE	chr16	69976798	69976840	AGGF1|HepG2	42
chr16	69976232	69977232	+	LINC00909|k562|ENSG00000196696|upEE	chr16	69976735	69976745	U2AF2|HepG2	10
chr16	69976232	69977232	+	LINC00909|k562|ENSG00000196696|upEE	chr16	69976549	69976601	NOLC1|K562	52
chr16	69976232	69977232	+	LINC00909|k562|ENSG00000196696|upEE	chr16	69976556	69976591	CSTF2T|HepG2	35
chr16	69976232	69977232	+	LINC00909|k562|ENSG00000196696|upEE	chr16	69976722	69976777	NKRF|HepG2	55
chr16	69976232	69977232	+	LINC00909|k562|ENSG00000196696|upEE	chr16	69977216	69977267	U2AF1|HepG2	16
chr16	69976232	69977232	+	LINC00909|k562|ENSG00000196696|upEE	chr16	69977212	69977249	TRA2A|HepG2	20
chr16	69976232	69977232	+	LINC00909|k562|ENSG00000196696|upEE	chr16	69976881	69976896	U2AF2|HepG2	15
chr16	69976232	69977232	+	LINC00909|k562|ENSG00000196696|upEE	chr16	69976719	69976774	SF3B4|K562	55
chr16	69976232	69977232	+	LINC00909|k562|ENSG00000196696|upEE	chr16	69977214	69977255	RBM5|HepG2	18
chr16	69976232	69977232	+	LINC00909|k562|ENSG00000196696|upEE	chr16	69976899	69976924	U2AF1|HepG2	25
chr16	69976232	69977232	+	LINC00909|k562|ENSG00000196696|upEE	chr16	69977215	69977246	SRSF9|HepG2	17
chr16	69976232	69977232	+	LINC00909|k562|ENSG00000196696|upEE	chr16	69977208	69977251	HNRNPU|K562	24
chr16	69976232	69977232	+	LINC00909|k562|ENSG00000196696|upEE	chr16	69976897	69976921	UCHL5|HepG2	24
chr16	69976232	69977232	+	LINC00909|k562|ENSG00000196696|upEE	chr16	69977212	69977238	HNRNPA1|HepG2	20
chr16	69976232	69977232	+	LINC00909|k562|ENSG00000196696|upEE	chr16	69977220	69977256	EIF3H|HepG2	12
chr16	69976232	69977232	+	LINC00909|k562|ENSG00000196696|upEE	chr16	69976701	69976736	U2AF2|K562	35
chr16	69976232	69977232	+	LINC00909|k562|ENSG00000196696|upEE	chr16	69976719	69976746	DDX42|K562	27
chr16	69976232	69977232	+	LINC00909|k562|ENSG00000196696|upEE	chr16	69977212	69977270	SMNDC1|HepG2	20
chr16	69976232	69977232	+	LINC00909|k562|ENSG00000196696|upEE	chr16	69977218	69977262	SF3A3|HepG2	14
chr16	69976232	69977232	+	LINC00909|k562|ENSG00000196696|upEE	chr16	69976413	69976417	HLTF|K562	4
chr16	69976232	69977232	+	LINC00909|k562|ENSG00000196696|upEE	chr16	69977210	69977255	CSTF2|HepG2	22
chr16	69976232	69977232	+	LINC00909|k562|ENSG00000196696|upEE	chr16	69977212	69977233	TAF15|HepG2	20
chr16	69976232	69977232	+	LINC00909|k562|ENSG00000196696|upEE	chr16	69976701	69976747	U2AF1|K562	46
chr16	69976232	69977232	+	LINC00909|k562|ENSG00000196696|upEE	chr16	69976703	69976735	U2AF2|HepG2	32
chr16	69976232	69977232	+	LINC00909|k562|ENSG00000196696|upEE	chr16	69977225	69977251	DDX55|HepG2	7
chr16	69976232	69977232	+	LINC00909|k562|ENSG00000196696|upEE	chr16	69977229	69977253	LSM11|HepG2	3
chr16	69976232	69977232	+	LINC00909|k562|ENSG00000196696|upEE	chr16	69976736	69976747	U2AF2|K562	11
chr16	69976232	69977232	+	LINC00909|k562|ENSG00000196696|upEE	chr16	69977203	69977244	NOLC1|K562	29
chr16	69976232	69977232	+	LINC00909|k562|ENSG00000196696|upEE	chr16	69976556	69976592	RBM15|HepG2	36
chr16	69976232	69977232	+	LINC00909|k562|ENSG00000196696|upEE	chr16	69976716	69976751	SF3A3|HepG2	35
chr16	69976232	69977232	+	LINC00909|k562|ENSG00000196696|upEE	chr16	69976459	69976497	RPS5|HepG2	38
chr16	69976232	69977232	+	LINC00909|k562|ENSG00000196696|upEE	chr16	69976490	69976519	AKAP8L|K562	29
chr16	69976232	69977232	+	LINC00909|k562|ENSG00000196696|upEE	chr16	69976407	69976414	EIF3H|HepG2	7
chr16	69976232	69977232	+	LINC00909|k562|ENSG00000196696|upEE	chr16	69976395	69976415	RBM15|HepG2	20
chr16	69976232	69977232	+	LINC00909|k562|ENSG00000196696|upEE	chr16	69976901	69976925	U2AF1|HepG2	24
chr16	69976232	69977232	+	LINC00909|k562|ENSG00000196696|upEE	chr16	69976717	69976738	BUD13|K562	21
chr16	69976232	69977232	+	LINC00909|k562|ENSG00000196696|upEE	chr16	69977216	69977253	UCHL5|HepG2	16
chr16	69976232	69977232	+	LINC00909|k562|ENSG00000196696|upEE	chr16	69976896	69976924	U2AF2|HepG2	28
chr16	69976232	69977232	+	LINC00909|k562|ENSG00000196696|upEE	chr16	69977217	69977260	PRPF8|HepG2	15
chr16	69976232	69977232	+	LINC00909|k562|ENSG00000196696|upEE	chr16	69977230	69977244	EIF3D|HepG2	2
chr16	69976232	69977232	+	LINC00909|k562|ENSG00000196696|upEE	chr16	69976798	69976833	DDX6|HepG2	35
chr16	69976232	69977232	+	LINC00909|k562|ENSG00000196696|upEE	chr16	69977220	69977262	AGGF1|HepG2	12
chr16	69976232	69977232	+	LINC00909|k562|ENSG00000196696|upEE	chr16	69976729	69976746	U2AF2|HepG2	17
chr16	69976232	69977232	+	LINC00909|k562|ENSG00000196696|upEE	chr16	69976880	69976923	U2AF1|K562	43
chr16	69976232	69977232	+	LINC00909|k562|ENSG00000196696|upEE	chr16	69976426	69976443	HLTF|K562	17
chr16	69976232	69977232	+	LINC00909|k562|ENSG00000196696|upEE	chr16	69976709	69976745	PRPF8|K562	36
chr16	69976232	69977232	+	LINC00909|k562|ENSG00000196696|upEE	chr16	69976388	69976417	XRCC6|K562	29
chr16	69976232	69977232	+	LINC00909|k562|ENSG00000196696|upEE	chr16	69977223	69977263	SLTM|HepG2	9
chr16	69976232	69977232	+	LINC00909|k562|ENSG00000196696|upEE	chr16	69976818	69976845	SRSF9|HepG2	27
chr16	69976232	69977232	+	LINC00909|k562|ENSG00000196696|upEE	chr16	69976386	69976412	RBM15|K562	26
chr16	69976232	69977232	+	LINC00909|k562|ENSG00000196696|upEE	chr16	69977211	69977244	HNRNPA1|HepG2	21
chr16	69976232	69977232	+	LINC00909|k562|ENSG00000196696|upEE	chr16	69976450	69976517	LSM11|HepG2	67
chr16	69976232	69977232	+	LINC00909|k562|ENSG00000196696|upEE	chr16	69976470	69976482	AGGF1|HepG2	12
chr16	69976232	69977232	+	LINC00909|k562|ENSG00000196696|upEE	chr16	69976810	69976848	SRSF1|HepG2	38
chr16	69976232	69977232	+	LINC00909|k562|ENSG00000196696|upEE	chr16	69976705	69976731	U2AF1|HepG2	26
chr17	43544867	43545867	+	LINC00909|k562|ENSG00000175832|upEE	chr17	43544818	43544965	HNRNPA1|HepG2	98
chr17	43544867	43545867	+	LINC00909|k562|ENSG00000175832|upEE	chr17	43544974	43544997	HLTF|K562	23
chr17	43544867	43545867	+	LINC00909|k562|ENSG00000175832|upEE	chr17	43545692	43545767	IGF2BP1|HepG2	75
chr17	43544867	43545867	+	LINC00909|k562|ENSG00000175832|upEE	chr17	43544972	43545034	BUD13|K562	62
chr17	43544867	43545867	+	LINC00909|k562|ENSG00000175832|upEE	chr17	43544861	43544922	HNRNPC|HepG2	55
chr17	43544867	43545867	+	LINC00909|k562|ENSG00000175832|upEE	chr17	43545279	43545308	DDX6|HepG2	29
chr17	43544867	43545867	+	LINC00909|k562|ENSG00000175832|upEE	chr17	43545275	43545316	LSM11|HepG2	41
chr17	43544867	43545867	+	LINC00909|k562|ENSG00000175832|upEE	chr17	43545435	43545451	DDX3X|HepG2	16
chr17	43544867	43545867	+	LINC00909|k562|ENSG00000175832|upEE	chr17	43545533	43545570	EIF3D|HepG2	37
chr17	43544867	43545867	+	LINC00909|k562|ENSG00000175832|upEE	chr17	43545507	43545565	IGF2BP1|HepG2	58
chr17	43544867	43545867	+	LINC00909|k562|ENSG00000175832|upEE	chr17	43544962	43545010	CDC40|HepG2	48
chr17	43544867	43545867	+	LINC00909|k562|ENSG00000175832|upEE	chr17	43544981	43545006	BUD13|HepG2	25
chr17	43544867	43545867	+	LINC00909|k562|ENSG00000175832|upEE	chr17	43545233	43545309	UCHL5|HepG2	76
chr17	43544867	43545867	+	LINC00909|k562|ENSG00000175832|upEE	chr17	43545172	43545183	RBM22|HepG2	11
chr17	43544867	43545867	+	LINC00909|k562|ENSG00000175832|upEE	chr17	43545748	43545766	DKC1|HepG2	18
chr17	43544867	43545867	+	LINC00909|k562|ENSG00000175832|upEE	chr17	43544974	43545005	SRSF1|K562	31
chr17	43544867	43545867	+	LINC00909|k562|ENSG00000175832|upEE	chr17	43545517	43545539	SF3B4|HepG2	22
chr17	43544867	43545867	+	LINC00909|k562|ENSG00000175832|upEE	chr17	43545557	43545576	DDX3X|K562	19
chr17	43544867	43545867	+	LINC00909|k562|ENSG00000175832|upEE	chr17	43545297	43545329	RBM15|K562	32
chr17	43544867	43545867	+	LINC00909|k562|ENSG00000175832|upEE	chr17	43545043	43545108	HNRNPU|HepG2	65
chr17	43544867	43545867	+	LINC00909|k562|ENSG00000175832|upEE	chr17	43544855	43544941	HNRNPA1|HepG2	74
chr17	43544867	43545867	+	LINC00909|k562|ENSG00000175832|upEE	chr17	43545010	43545041	TBRG4|HepG2	31
chr17	43544867	43545867	+	LINC00909|k562|ENSG00000175832|upEE	chr17	43545440	43545469	AGGF1|K562	29
chr17	43544867	43545867	+	LINC00909|k562|ENSG00000175832|upEE	chr17	43545279	43545305	BUD13|K562	26
chr17	43544867	43545867	+	LINC00909|k562|ENSG00000175832|upEE	chr17	43545393	43545405	SRSF7|HepG2	12
chr17	43544867	43545867	+	LINC00909|k562|ENSG00000175832|upEE	chr17	43545522	43545562	RBM5|HepG2	40
chr17	43544867	43545867	+	LINC00909|k562|ENSG00000175832|upEE	chr17	43544900	43544948	RBM22|K562	48
chr17	43544867	43545867	+	LINC00909|k562|ENSG00000175832|upEE	chr17	43544914	43544921	GRSF1|HepG2	7
chr17	43544867	43545867	+	LINC00909|k562|ENSG00000175832|upEE	chr17	43545340	43545363	RBM15|HepG2	23
chr17	43544867	43545867	+	LINC00909|k562|ENSG00000175832|upEE	chr17	43545055	43545108	PTBP1|HepG2	53
chr17	43544867	43545867	+	LINC00909|k562|ENSG00000175832|upEE	chr17	43544975	43545019	UCHL5|HepG2	44
chr17	43544867	43545867	+	LINC00909|k562|ENSG00000175832|upEE	chr17	43545447	43545464	BCCIP|HepG2	17
chr17	43544867	43545867	+	LINC00909|k562|ENSG00000175832|upEE	chr17	43545042	43545107	EIF3D|HepG2	65
chr17	43544867	43545867	+	LINC00909|k562|ENSG00000175832|upEE	chr17	43544839	43544941	UCHL5|HepG2	74
chr17	43544867	43545867	+	LINC00909|k562|ENSG00000175832|upEE	chr17	43545043	43545116	HNRNPC|HepG2	73
chr17	43544867	43545867	+	LINC00909|k562|ENSG00000175832|upEE	chr17	43545527	43545561	PTBP1|HepG2	34
chr17	43544867	43545867	+	LINC00909|k562|ENSG00000175832|upEE	chr17	43545051	43545113	DKC1|HepG2	62
chr17	43544867	43545867	+	LINC00909|k562|ENSG00000175832|upEE	chr17	43545617	43545658	AGGF1|HepG2	41
chr17	43544867	43545867	+	LINC00909|k562|ENSG00000175832|upEE	chr17	43545456	43545473	RBFOX2|HepG2	17
chr17	43544867	43545867	+	LINC00909|k562|ENSG00000175832|upEE	chr17	43545229	43545253	UCHL5|HepG2	24
chr17	43544867	43545867	+	LINC00909|k562|ENSG00000175832|upEE	chr17	43545295	43545331	ILF3|HepG2	36
chr17	43544867	43545867	+	LINC00909|k562|ENSG00000175832|upEE	chr17	43545748	43545776	EIF3D|HepG2	28
chr17	43544867	43545867	+	LINC00909|k562|ENSG00000175832|upEE	chr17	43545655	43545668	DDX3X|HepG2	13
chr17	43544867	43545867	+	LINC00909|k562|ENSG00000175832|upEE	chr17	43545305	43545322	BCCIP|HepG2	17
chr17	43544867	43545867	+	LINC00909|k562|ENSG00000175832|upEE	chr17	43545292	43545322	TIA1|HepG2	30
chr17	43544867	43545867	+	LINC00909|k562|ENSG00000175832|upEE	chr17	43545369	43545415	SF3B4|HepG2	46
chr17	43544867	43545867	+	LINC00909|k562|ENSG00000175832|upEE	chr17	43545357	43545366	GRWD1|HepG2	9
chr17	43544867	43545867	+	LINC00909|k562|ENSG00000175832|upEE	chr17	43545217	43545271	EIF3D|HepG2	54
chr17	43544867	43545867	+	LINC00909|k562|ENSG00000175832|upEE	chr17	43545717	43545777	FKBP4|HepG2	60
chr17	43544867	43545867	+	LINC00909|k562|ENSG00000175832|upEE	chr17	43545051	43545096	LARP4|HepG2	45
chr17	43544867	43545867	+	LINC00909|k562|ENSG00000175832|upEE	chr17	43545549	43545554	AGGF1|HepG2	5
chr17	43544867	43545867	+	LINC00909|k562|ENSG00000175832|upEE	chr17	43544904	43544938	RBM22|HepG2	34
chr17	43544867	43545867	+	LINC00909|k562|ENSG00000175832|upEE	chr17	43544856	43544879	NOLC1|HepG2	12
chr17	43544867	43545867	+	LINC00909|k562|ENSG00000175832|upEE	chr17	43545274	43545329	SLTM|HepG2	55
chr17	43544867	43545867	+	LINC00909|k562|ENSG00000175832|upEE	chr17	43545509	43545573	SLTM|HepG2	64
chr17	43544867	43545867	+	LINC00909|k562|ENSG00000175832|upEE	chr17	43545060	43545121	SRSF7|HepG2	61
chr17	43544867	43545867	+	LINC00909|k562|ENSG00000175832|upEE	chr17	43545443	43545458	SF3B4|HepG2	15
chr17	43544867	43545867	+	LINC00909|k562|ENSG00000175832|upEE	chr17	43544975	43544990	SRSF9|HepG2	15
chr17	43544867	43545867	+	LINC00909|k562|ENSG00000175832|upEE	chr17	43545352	43545367	GRWD1|HepG2	15
chr17	43544867	43545867	+	LINC00909|k562|ENSG00000175832|upEE	chr17	43545617	43545656	DDX55|K562	39
chr17	43544867	43545867	+	LINC00909|k562|ENSG00000175832|upEE	chr17	43544858	43544936	LSM11|HepG2	69
chr17	43544867	43545867	+	LINC00909|k562|ENSG00000175832|upEE	chr17	43545523	43545553	QKI|HepG2	30
chr17	43544867	43545867	+	LINC00909|k562|ENSG00000175832|upEE	chr17	43545592	43545650	NCBP2|HepG2	58
chr17	43544867	43545867	+	LINC00909|k562|ENSG00000175832|upEE	chr17	43545252	43545277	DGCR8|HepG2	25
chr17	43544867	43545867	+	LINC00909|k562|ENSG00000175832|upEE	chr17	43545047	43545098	GTF2F1|HepG2	51
chr17	43544867	43545867	+	LINC00909|k562|ENSG00000175832|upEE	chr17	43544834	43544909	NKRF|HepG2	42
chr17	43544867	43545867	+	LINC00909|k562|ENSG00000175832|upEE	chr17	43545556	43545571	BUD13|HepG2	15
chr17	43544867	43545867	+	LINC00909|k562|ENSG00000175832|upEE	chr17	43544976	43545014	BUD13|HepG2	38
chr17	43544867	43545867	+	LINC00909|k562|ENSG00000175832|upEE	chr17	43545731	43545773	DGCR8|HepG2	42
chr17	43544867	43545867	+	LINC00909|k562|ENSG00000175832|upEE	chr17	43545517	43545570	NKRF|HepG2	53
chr17	43544867	43545867	+	LINC00909|k562|ENSG00000175832|upEE	chr17	43544866	43544925	LSM11|HepG2	58
chr17	43544867	43545867	+	LINC00909|k562|ENSG00000175832|upEE	chr17	43544898	43544943	GRWD1|HepG2	45
chr17	43544867	43545867	+	LINC00909|k562|ENSG00000175832|upEE	chr17	43545280	43545308	FASTKD2|HepG2	28
chr17	43544867	43545867	+	LINC00909|k562|ENSG00000175832|upEE	chr17	43545721	43545758	EFTUD2|HepG2	37
chr17	43544867	43545867	+	LINC00909|k562|ENSG00000175832|upEE	chr17	43545436	43545469	IGF2BP3|HepG2	33
chr17	43544867	43545867	+	LINC00909|k562|ENSG00000175832|upEE	chr17	43544907	43544970	HNRNPK|HepG2	63
chr17	43544867	43545867	+	LINC00909|k562|ENSG00000175832|upEE	chr17	43545487	43545546	HNRNPM|HepG2	59
chr17	43544867	43545867	+	LINC00909|k562|ENSG00000175832|upEE	chr17	43544971	43544995	SRSF7|HepG2	24
chr17	43544867	43545867	+	LINC00909|k562|ENSG00000175832|upEE	chr17	43544981	43545027	AGGF1|HepG2	46
chr17	43544867	43545867	+	LINC00909|k562|ENSG00000175832|upEE	chr17	43544834	43544875	GRWD1|HepG2	8
chr17	43544867	43545867	+	LINC00909|k562|ENSG00000175832|upEE	chr17	43545317	43545326	POLR2G|HepG2	9
chr17	43544867	43545867	+	LINC00909|k562|ENSG00000175832|upEE	chr17	43544937	43545041	PRPF8|HepG2	104
chr17	43544867	43545867	+	LINC00909|k562|ENSG00000175832|upEE	chr17	43545219	43545316	NKRF|HepG2	97
chr17	43544867	43545867	+	LINC00909|k562|ENSG00000175832|upEE	chr17	43544899	43544940	CSTF2T|HepG2	41
chr17	43544867	43545867	+	LINC00909|k562|ENSG00000175832|upEE	chr17	43544903	43544944	SND1|HepG2	41
chr17	43544867	43545867	+	LINC00909|k562|ENSG00000175832|upEE	chr17	43544976	43545015	XRCC6|HepG2	39
chr17	43544867	43545867	+	LINC00909|k562|ENSG00000175832|upEE	chr17	43545049	43545108	U2AF1|HepG2	59
chr17	43544867	43545867	+	LINC00909|k562|ENSG00000175832|upEE	chr17	43545054	43545108	IGF2BP1|HepG2	54
chr17	43544867	43545867	+	LINC00909|k562|ENSG00000175832|upEE	chr17	43544914	43544940	PTBP1|HepG2	26
chr17	43544867	43545867	+	LINC00909|k562|ENSG00000175832|upEE	chr17	43545702	43545735	LSM11|HepG2	33
chr17	43544867	43545867	+	LINC00909|k562|ENSG00000175832|upEE	chr17	43545062	43545106	DHX30|HepG2	44
chr17	43544867	43545867	+	LINC00909|k562|ENSG00000175832|upEE	chr17	43545735	43545772	DDX59|HepG2	37
chr17	43544867	43545867	+	LINC00909|k562|ENSG00000175832|upEE	chr17	43545731	43545823	HNRNPU|HepG2	92
chr17	43544867	43545867	+	LINC00909|k562|ENSG00000175832|upEE	chr17	43545836	43545861	SRSF1|HepG2	25
chr17	43544867	43545867	+	LINC00909|k562|ENSG00000175832|upEE	chr17	43545030	43545119	SRSF1|HepG2	89
chr17	43544867	43545867	+	LINC00909|k562|ENSG00000175832|upEE	chr17	43545305	43545315	HNRNPK|HepG2	10
chr17	43544867	43545867	+	LINC00909|k562|ENSG00000175832|upEE	chr17	43544852	43544932	BUD13|HepG2	65
chr17	43544867	43545867	+	LINC00909|k562|ENSG00000175832|upEE	chr17	43545444	43545460	GTF2F1|HepG2	16
chr17	43544867	43545867	+	LINC00909|k562|ENSG00000175832|upEE	chr17	43544902	43544947	AGGF1|HepG2	45
chr17	43544867	43545867	+	LINC00909|k562|ENSG00000175832|upEE	chr17	43545516	43545563	BCCIP|HepG2	47
chr17	43544867	43545867	+	LINC00909|k562|ENSG00000175832|upEE	chr17	43545055	43545064	ZNF622|K562	9
chr17	43544867	43545867	+	LINC00909|k562|ENSG00000175832|upEE	chr17	43544862	43544907	BCCIP|HepG2	40
chr17	43544867	43545867	+	LINC00909|k562|ENSG00000175832|upEE	chr17	43544901	43544961	TIA1|HepG2	60
chr17	43544867	43545867	+	LINC00909|k562|ENSG00000175832|upEE	chr17	43545050	43545115	SMNDC1|HepG2	65
chr17	43544867	43545867	+	LINC00909|k562|ENSG00000175832|upEE	chr17	43545814	43545860	AGGF1|K562	46
chr17	43544867	43545867	+	LINC00909|k562|ENSG00000175832|upEE	chr17	43545058	43545092	SRSF9|HepG2	34
chr17	43544867	43545867	+	LINC00909|k562|ENSG00000175832|upEE	chr17	43545559	43545589	SRSF9|HepG2	30
chr17	43544867	43545867	+	LINC00909|k562|ENSG00000175832|upEE	chr17	43545375	43545383	DDX3X|HepG2	8
chr17	43544867	43545867	+	LINC00909|k562|ENSG00000175832|upEE	chr17	43544837	43544893	PTBP1|HepG2	26
chr17	43544867	43545867	+	LINC00909|k562|ENSG00000175832|upEE	chr17	43545613	43545648	FXR2|K562	35
chr17	43544867	43545867	+	LINC00909|k562|ENSG00000175832|upEE	chr17	43545233	43545311	TAF15|HepG2	78
chr17	43544867	43545867	+	LINC00909|k562|ENSG00000175832|upEE	chr17	43544841	43544931	CSTF2|HepG2	64
chr17	43544867	43545867	+	LINC00909|k562|ENSG00000175832|upEE	chr17	43545052	43545115	HNRNPA1|HepG2	63
chr17	43544867	43545867	+	LINC00909|k562|ENSG00000175832|upEE	chr17	43545561	43545656	SRSF1|K562	95
chr17	43544867	43545867	+	LINC00909|k562|ENSG00000175832|upEE	chr17	43545050	43545136	TAF15|HepG2	86
chr17	43544867	43545867	+	LINC00909|k562|ENSG00000175832|upEE	chr17	43544905	43544942	FAM120A|HepG2	37
chr17	43544867	43545867	+	LINC00909|k562|ENSG00000175832|upEE	chr17	43545702	43545755	BCCIP|HepG2	53
chr17	43544867	43545867	+	LINC00909|k562|ENSG00000175832|upEE	chr17	43545165	43545192	HNRNPL|HepG2	27
chr17	43544867	43545867	+	LINC00909|k562|ENSG00000175832|upEE	chr17	43544975	43545007	DDX3X|HepG2	32
chr17	43544867	43545867	+	LINC00909|k562|ENSG00000175832|upEE	chr17	43545621	43545633	FASTKD2|HepG2	12
chr17	43544867	43545867	+	LINC00909|k562|ENSG00000175832|upEE	chr17	43545047	43545102	CDC40|HepG2	55
chr17	43544867	43545867	+	LINC00909|k562|ENSG00000175832|upEE	chr17	43545219	43545273	SUPV3L1|HepG2	54
chr17	43544867	43545867	+	LINC00909|k562|ENSG00000175832|upEE	chr17	43545048	43545113	NCBP2|HepG2	65
chr17	43544867	43545867	+	LINC00909|k562|ENSG00000175832|upEE	chr17	43545238	43545265	EFTUD2|HepG2	27
chr17	43544867	43545867	+	LINC00909|k562|ENSG00000175832|upEE	chr17	43545273	43545301	EIF4G2|K562	28
chr17	43544867	43545867	+	LINC00909|k562|ENSG00000175832|upEE	chr17	43545076	43545094	GRSF1|HepG2	18
chr17	43544867	43545867	+	LINC00909|k562|ENSG00000175832|upEE	chr17	43544865	43544941	U2AF1|HepG2	74
chr17	43544867	43545867	+	LINC00909|k562|ENSG00000175832|upEE	chr17	43545061	43545117	POLR2G|HepG2	56
chr17	43544867	43545867	+	LINC00909|k562|ENSG00000175832|upEE	chr17	43545302	43545352	GRWD1|HepG2	50
chr17	43544867	43545867	+	LINC00909|k562|ENSG00000175832|upEE	chr17	43544981	43545013	ZNF622|K562	32
chr17	43544867	43545867	+	LINC00909|k562|ENSG00000175832|upEE	chr17	43545273	43545314	GRWD1|HepG2	41
chr17	43544867	43545867	+	LINC00909|k562|ENSG00000175832|upEE	chr17	43545526	43545557	EIF3D|HepG2	31
chr17	43544867	43545867	+	LINC00909|k562|ENSG00000175832|upEE	chr17	43544911	43544976	DDX55|HepG2	65
chr17	43544867	43545867	+	LINC00909|k562|ENSG00000175832|upEE	chr17	43545287	43545333	SRSF7|HepG2	46
chr17	43544867	43545867	+	LINC00909|k562|ENSG00000175832|upEE	chr17	43545717	43545763	PCBP2|HepG2	46
chr17	43544867	43545867	+	LINC00909|k562|ENSG00000175832|upEE	chr17	43544974	43545010	BUD13|K562	36
chr17	43544867	43545867	+	LINC00909|k562|ENSG00000175832|upEE	chr17	43545047	43545118	HNRNPA1|HepG2	71
chr17	43544867	43545867	+	LINC00909|k562|ENSG00000175832|upEE	chr17	43545780	43545788	RBM15|HepG2	8
chr17	43544867	43545867	+	LINC00909|k562|ENSG00000175832|upEE	chr17	43545065	43545113	BUD13|HepG2	48
chr17	43544867	43545867	+	LINC00909|k562|ENSG00000175832|upEE	chr17	43545030	43545096	TRA2A|HepG2	66
chr17	43544867	43545867	+	LINC00909|k562|ENSG00000175832|upEE	chr17	43545668	43545712	AGGF1|HepG2	44
chr17	43544867	43545867	+	LINC00909|k562|ENSG00000175832|upEE	chr17	43544840	43544933	TIA1|HepG2	66
chr17	43544867	43545867	+	LINC00909|k562|ENSG00000175832|upEE	chr17	43545362	43545415	SF3A3|HepG2	53
chr17	43544867	43545867	+	LINC00909|k562|ENSG00000175832|upEE	chr17	43544868	43544936	FASTKD2|HepG2	68
chr17	43544867	43545867	+	LINC00909|k562|ENSG00000175832|upEE	chr17	43545299	43545331	SF3A3|HepG2	32
chr17	43544867	43545867	+	LINC00909|k562|ENSG00000175832|upEE	chr17	43544905	43544994	HNRNPU|HepG2	89
chr17	43544867	43545867	+	LINC00909|k562|ENSG00000175832|upEE	chr17	43545043	43545120	NCBP2|HepG2	77
chr17	43544867	43545867	+	LINC00909|k562|ENSG00000175832|upEE	chr17	43545590	43545600	TBRG4|HepG2	10
chr17	43544867	43545867	+	LINC00909|k562|ENSG00000175832|upEE	chr17	43545049	43545113	CSTF2T|HepG2	64
chr17	43544867	43545867	+	LINC00909|k562|ENSG00000175832|upEE	chr17	43544912	43544937	RBM5|HepG2	25
chr17	43544867	43545867	+	LINC00909|k562|ENSG00000175832|upEE	chr17	43545517	43545562	FKBP4|HepG2	45
chr17	43544867	43545867	+	LINC00909|k562|ENSG00000175832|upEE	chr17	43545431	43545469	TROVE2|HepG2	38
chr17	43544867	43545867	+	LINC00909|k562|ENSG00000175832|upEE	chr17	43545788	43545829	AGGF1|HepG2	41
chr17	43544867	43545867	+	LINC00909|k562|ENSG00000175832|upEE	chr17	43544844	43544902	U2AF1|HepG2	35
chr17	43544867	43545867	+	LINC00909|k562|ENSG00000175832|upEE	chr17	43544972	43545011	SRSF7|K562	39
chr17	43544867	43545867	+	LINC00909|k562|ENSG00000175832|upEE	chr17	43545699	43545775	CSTF2T|HepG2	76
chr17	43544867	43545867	+	LINC00909|k562|ENSG00000175832|upEE	chr17	43544905	43544942	HNRNPU|HepG2	37
chr17	43544867	43545867	+	LINC00909|k562|ENSG00000175832|upEE	chr17	43545609	43545656	RBM15|K562	47
chr17	43544867	43545867	+	LINC00909|k562|ENSG00000175832|upEE	chr17	43545050	43545105	HNRNPL|K562	55
chr17	43544867	43545867	+	LINC00909|k562|ENSG00000175832|upEE	chr17	43545711	43545788	GTF2F1|HepG2	77
chr17	43544867	43545867	+	LINC00909|k562|ENSG00000175832|upEE	chr17	43545280	43545322	BUD13|HepG2	42
chr17	43544867	43545867	+	LINC00909|k562|ENSG00000175832|upEE	chr17	43545563	43545593	HNRNPL|K562	30
chr17	43544867	43545867	+	LINC00909|k562|ENSG00000175832|upEE	chr17	43545041	43545084	UCHL5|HepG2	43
chr17	43544867	43545867	+	LINC00909|k562|ENSG00000175832|upEE	chr17	43545516	43545563	NKRF|HepG2	47
chr17	43544867	43545867	+	LINC00909|k562|ENSG00000175832|upEE	chr17	43545522	43545566	XRN2|HepG2	44
chr17	43544867	43545867	+	LINC00909|k562|ENSG00000175832|upEE	chr17	43545236	43545272	XRN2|HepG2	36
chr17	43544867	43545867	+	LINC00909|k562|ENSG00000175832|upEE	chr17	43545282	43545314	TRA2A|HepG2	32
chr17	43544867	43545867	+	LINC00909|k562|ENSG00000175832|upEE	chr17	43544973	43545006	SRSF1|HepG2	33
chr17	43544867	43545867	+	LINC00909|k562|ENSG00000175832|upEE	chr17	43545216	43545271	XPO5|HepG2	55
chr17	43544867	43545867	+	LINC00909|k562|ENSG00000175832|upEE	chr17	43544902	43544951	RBM22|HepG2	49
chr17	43544867	43545867	+	LINC00909|k562|ENSG00000175832|upEE	chr17	43544927	43544959	EFTUD2|K562	32
chr17	43544867	43545867	+	LINC00909|k562|ENSG00000175832|upEE	chr17	43545605	43545627	SF3A3|HepG2	22
chr17	43544867	43545867	+	LINC00909|k562|ENSG00000175832|upEE	chr17	43545294	43545335	EIF3D|HepG2	41
chr17	43544867	43545867	+	LINC00909|k562|ENSG00000175832|upEE	chr17	43545279	43545316	DDX3X|HepG2	37
chr17	43544867	43545867	+	LINC00909|k562|ENSG00000175832|upEE	chr17	43545291	43545304	UCHL5|HepG2	13
chr17	43544867	43545867	+	LINC00909|k562|ENSG00000175832|upEE	chr17	43545711	43545747	RBM22|HepG2	36
chr17	43544867	43545867	+	LINC00909|k562|ENSG00000175832|upEE	chr17	43544838	43544951	CSTF2T|HepG2	84
chr17	43544867	43545867	+	LINC00909|k562|ENSG00000175832|upEE	chr17	43545273	43545288	PTBP1|K562	15
chr17	43544867	43545867	+	LINC00909|k562|ENSG00000175832|upEE	chr17	43545064	43545116	RBFOX2|HepG2	52
chr17	43544867	43545867	+	LINC00909|k562|ENSG00000175832|upEE	chr17	43545284	43545338	FAM120A|HepG2	54
chr17	43544867	43545867	+	LINC00909|k562|ENSG00000175832|upEE	chr17	43545273	43545281	IGF2BP2|K562	8
chr17	43544867	43545867	+	LINC00909|k562|ENSG00000175832|upEE	chr17	43545189	43545280	IGF2BP1|HepG2	91
chr17	43544867	43545867	+	LINC00909|k562|ENSG00000175832|upEE	chr17	43545082	43545134	HNRNPL|HepG2	52
chr17	43544867	43545867	+	LINC00909|k562|ENSG00000175832|upEE	chr17	43545519	43545576	HNRNPU|HepG2	57
chr17	43544867	43545867	+	LINC00909|k562|ENSG00000175832|upEE	chr17	43545277	43545323	DKC1|HepG2	46
chr17	43544867	43545867	+	LINC00909|k562|ENSG00000175832|upEE	chr17	43545006	43545013	SF3A3|HepG2	7
chr17	43544867	43545867	+	LINC00909|k562|ENSG00000175832|upEE	chr17	43545041	43545071	XPO5|HepG2	30
chr17	43544867	43545867	+	LINC00909|k562|ENSG00000175832|upEE	chr17	43545739	43545763	SRSF1|HepG2	24
chr17	43544867	43545867	+	LINC00909|k562|ENSG00000175832|upEE	chr17	43545525	43545559	LARP4|HepG2	34
chr17	43544867	43545867	+	LINC00909|k562|ENSG00000175832|upEE	chr17	43545272	43545356	SRSF1|HepG2	84
chr17	43544867	43545867	+	LINC00909|k562|ENSG00000175832|upEE	chr17	43545049	43545102	FASTKD2|HepG2	53
chr17	43544867	43545867	+	LINC00909|k562|ENSG00000175832|upEE	chr17	43545504	43545566	SND1|HepG2	62
chr17	43544867	43545867	+	LINC00909|k562|ENSG00000175832|upEE	chr17	43545038	43545066	HNRNPK|HepG2	28
chr17	43544867	43545867	+	LINC00909|k562|ENSG00000175832|upEE	chr17	43544940	43544950	DHX30|HepG2	10
chr17	43544867	43545867	+	LINC00909|k562|ENSG00000175832|upEE	chr17	43545608	43545622	NKRF|HepG2	14
chr17	43544867	43545867	+	LINC00909|k562|ENSG00000175832|upEE	chr17	43545718	43545783	RBFOX2|HepG2	65
chr17	43544867	43545867	+	LINC00909|k562|ENSG00000175832|upEE	chr17	43545067	43545104	GTF2F1|HepG2	37
chr17	43544867	43545867	+	LINC00909|k562|ENSG00000175832|upEE	chr17	43545431	43545465	NKRF|HepG2	34
chr17	43544867	43545867	+	LINC00909|k562|ENSG00000175832|upEE	chr17	43545282	43545334	IGF2BP3|HepG2	52
chr17	43544867	43545867	+	LINC00909|k562|ENSG00000175832|upEE	chr17	43544843	43544885	DDX6|HepG2	18
chr17	43544867	43545867	+	LINC00909|k562|ENSG00000175832|upEE	chr17	43545507	43545565	TIA1|HepG2	58
chr17	43544867	43545867	+	LINC00909|k562|ENSG00000175832|upEE	chr17	43545275	43545327	BCCIP|HepG2	52
chr17	43544867	43545867	+	LINC00909|k562|ENSG00000175832|upEE	chr17	43544974	43545000	SRSF1|HepG2	26
chr17	43544867	43545867	+	LINC00909|k562|ENSG00000175832|upEE	chr17	43545719	43545789	NKRF|HepG2	70
chr17	43544867	43545867	+	LINC00909|k562|ENSG00000175832|upEE	chr17	43545490	43545564	RBFOX2|HepG2	74
chr17	43544867	43545867	+	LINC00909|k562|ENSG00000175832|upEE	chr17	43545050	43545059	MTPAP|K562	9
chr17	43544867	43545867	+	LINC00909|k562|ENSG00000175832|upEE	chr17	43545615	43545636	EIF3D|HepG2	21
chr17	43544867	43545867	+	LINC00909|k562|ENSG00000175832|upEE	chr17	43545557	43545583	ZNF622|K562	26
chr17	43544867	43545867	+	LINC00909|k562|ENSG00000175832|upEE	chr17	43544925	43544942	DDX59|HepG2	17
chr17	43544867	43545867	+	LINC00909|k562|ENSG00000175832|upEE	chr17	43545349	43545367	PPIG|HepG2	18
chr17	43544867	43545867	+	LINC00909|k562|ENSG00000175832|upEE	chr17	43545508	43545576	FAM120A|HepG2	68
chr17	43544867	43545867	+	LINC00909|k562|ENSG00000175832|upEE	chr17	43545704	43545716	EFTUD2|HepG2	12
chr17	43544867	43545867	+	LINC00909|k562|ENSG00000175832|upEE	chr17	43545726	43545760	BCCIP|HepG2	34
chr17	43544867	43545867	+	LINC00909|k562|ENSG00000175832|upEE	chr17	43544938	43544949	RBM22|HepG2	11
chr17	43544867	43545867	+	LINC00909|k562|ENSG00000175832|upEE	chr17	43545516	43545554	RBFOX2|HepG2	38
chr17	43544867	43545867	+	LINC00909|k562|ENSG00000175832|upEE	chr17	43545660	43545667	DHX30|K562	7
chr17	43544867	43545867	+	LINC00909|k562|ENSG00000175832|upEE	chr17	43545723	43545767	HNRNPC|HepG2	44
chr17	43544867	43545867	+	LINC00909|k562|ENSG00000175832|upEE	chr17	43544974	43544986	RPS5|HepG2	12
chr17	43544867	43545867	+	LINC00909|k562|ENSG00000175832|upEE	chr17	43545603	43545655	DDX3X|HepG2	52
chr17	43544867	43545867	+	LINC00909|k562|ENSG00000175832|upEE	chr17	43545615	43545636	NCBP2|HepG2	21
chr17	43544867	43545867	+	LINC00909|k562|ENSG00000175832|upEE	chr17	43545702	43545789	GTF2F1|HepG2	87
chr17	43544867	43545867	+	LINC00909|k562|ENSG00000175832|upEE	chr17	43545272	43545345	CSTF2T|HepG2	73
chr17	43544867	43545867	+	LINC00909|k562|ENSG00000175832|upEE	chr17	43544875	43544923	DGCR8|HepG2	48
chr17	43544867	43545867	+	LINC00909|k562|ENSG00000175832|upEE	chr17	43545149	43545176	AGGF1|HepG2	27
chr17	43544867	43545867	+	LINC00909|k562|ENSG00000175832|upEE	chr17	43545218	43545266	EIF3H|HepG2	48
chr17	43544867	43545867	+	LINC00909|k562|ENSG00000175832|upEE	chr17	43544859	43544917	XRN2|HepG2	50
chr17	43544867	43545867	+	LINC00909|k562|ENSG00000175832|upEE	chr17	43545508	43545554	TROVE2|HepG2	46
chr17	43544867	43545867	+	LINC00909|k562|ENSG00000175832|upEE	chr17	43545718	43545768	TROVE2|HepG2	50
chr17	43544867	43545867	+	LINC00909|k562|ENSG00000175832|upEE	chr17	43544948	43544983	HNRNPU|HepG2	35
chr17	43544867	43545867	+	LINC00909|k562|ENSG00000175832|upEE	chr17	43545058	43545110	PRPF8|HepG2	52
chr17	43544867	43545867	+	LINC00909|k562|ENSG00000175832|upEE	chr17	43545261	43545306	UPF1|K562	45
chr17	43544867	43545867	+	LINC00909|k562|ENSG00000175832|upEE	chr17	43545337	43545352	PRPF8|K562	15
chr17	43544867	43545867	+	LINC00909|k562|ENSG00000175832|upEE	chr17	43545233	43545264	DDX59|HepG2	31
chr17	43544867	43545867	+	LINC00909|k562|ENSG00000175832|upEE	chr17	43544921	43544943	GRSF1|HepG2	22
chr17	43544867	43545867	+	LINC00909|k562|ENSG00000175832|upEE	chr17	43544924	43544935	U2AF2|HepG2	11
chr17	43544867	43545867	+	LINC00909|k562|ENSG00000175832|upEE	chr17	43544871	43544956	RBM5|HepG2	85
chr17	43544867	43545867	+	LINC00909|k562|ENSG00000175832|upEE	chr17	43545534	43545553	NCBP2|HepG2	19
chr17	43544867	43545867	+	LINC00909|k562|ENSG00000175832|upEE	chr17	43545375	43545413	SF3A3|HepG2	38
chr17	43544867	43545867	+	LINC00909|k562|ENSG00000175832|upEE	chr17	43545600	43545657	DDX3X|HepG2	57
chr17	43544867	43545867	+	LINC00909|k562|ENSG00000175832|upEE	chr17	43545422	43545459	IGF2BP1|HepG2	37
chr17	43544867	43545867	+	LINC00909|k562|ENSG00000175832|upEE	chr17	43545284	43545341	DDX59|HepG2	57
chr17	43544867	43545867	+	LINC00909|k562|ENSG00000175832|upEE	chr17	43544839	43544884	GTF2F1|HepG2	17
chr17	43544867	43545867	+	LINC00909|k562|ENSG00000175832|upEE	chr17	43545274	43545426	NCBP2|HepG2	152
chr17	43544867	43545867	+	LINC00909|k562|ENSG00000175832|upEE	chr17	43545620	43545646	BUD13|K562	26
chr17	43544867	43545867	+	LINC00909|k562|ENSG00000175832|upEE	chr17	43545808	43545827	SLTM|HepG2	19
chr17	43544867	43545867	+	LINC00909|k562|ENSG00000175832|upEE	chr17	43545522	43545576	AGGF1|HepG2	54
chr17	43544867	43545867	+	LINC00909|k562|ENSG00000175832|upEE	chr17	43544872	43544930	SFPQ|HepG2	58
chr17	43544867	43545867	+	LINC00909|k562|ENSG00000175832|upEE	chr17	43545515	43545556	HNRNPK|HepG2	41
chr17	43544867	43545867	+	LINC00909|k562|ENSG00000175832|upEE	chr17	43544914	43544970	HNRNPK|HepG2	56
chr17	43544867	43545867	+	LINC00909|k562|ENSG00000175832|upEE	chr17	43545566	43545583	SRSF1|HepG2	17
chr17	43544867	43545867	+	LINC00909|k562|ENSG00000175832|upEE	chr17	43545703	43545767	TIA1|HepG2	64
chr17	43544867	43545867	+	LINC00909|k562|ENSG00000175832|upEE	chr17	43545543	43545579	TBRG4|HepG2	36
chr17	43544867	43545867	+	LINC00909|k562|ENSG00000175832|upEE	chr17	43544845	43544939	POLR2G|HepG2	72
chr17	43544867	43545867	+	LINC00909|k562|ENSG00000175832|upEE	chr17	43545038	43545127	TROVE2|HepG2	89
chr17	43544867	43545867	+	LINC00909|k562|ENSG00000175832|upEE	chr17	43545425	43545440	HNRNPM|HepG2	15
chr17	43544867	43545867	+	LINC00909|k562|ENSG00000175832|upEE	chr17	43544998	43544999	RBM5|HepG2	1
chr17	43544867	43545867	+	LINC00909|k562|ENSG00000175832|upEE	chr17	43545442	43545460	CSTF2|HepG2	18
chr17	43544867	43545867	+	LINC00909|k562|ENSG00000175832|upEE	chr17	43545432	43545478	IGF2BP1|HepG2	46
chr17	43544867	43545867	+	LINC00909|k562|ENSG00000175832|upEE	chr17	43545453	43545462	SFPQ|HepG2	9
chr17	43544867	43545867	+	LINC00909|k562|ENSG00000175832|upEE	chr17	43545805	43545831	RBM22|HepG2	26
chr17	43544867	43545867	+	LINC00909|k562|ENSG00000175832|upEE	chr17	43545067	43545098	LARP4|HepG2	31
chr17	43544867	43545867	+	LINC00909|k562|ENSG00000175832|upEE	chr17	43545044	43545085	NOL12|HepG2	41
chr17	43544867	43545867	+	LINC00909|k562|ENSG00000175832|upEE	chr17	43544860	43544908	TROVE2|HepG2	41
chr17	43544867	43545867	+	LINC00909|k562|ENSG00000175832|upEE	chr17	43545516	43545554	ILF3|HepG2	38
chr17	43544867	43545867	+	LINC00909|k562|ENSG00000175832|upEE	chr17	43544832	43544922	AUH|HepG2	55
chr17	43544867	43545867	+	LINC00909|k562|ENSG00000175832|upEE	chr17	43544987	43545027	GTF2F1|K562	40
chr17	43544867	43545867	+	LINC00909|k562|ENSG00000175832|upEE	chr17	43545059	43545088	MTPAP|K562	29
chr17	43544867	43545867	+	LINC00909|k562|ENSG00000175832|upEE	chr17	43544979	43545004	TIA1|K562	25
chr17	43544867	43545867	+	LINC00909|k562|ENSG00000175832|upEE	chr17	43544974	43544995	NOL12|HepG2	21
chr17	43544867	43545867	+	LINC00909|k562|ENSG00000175832|upEE	chr17	43544974	43545022	GRWD1|HepG2	48
chr17	43544867	43545867	+	LINC00909|k562|ENSG00000175832|upEE	chr17	43544869	43544895	PTBP1|HepG2	26
chr17	43544867	43545867	+	LINC00909|k562|ENSG00000175832|upEE	chr17	43545387	43545415	QKI|HepG2	28
chr17	43544867	43545867	+	LINC00909|k562|ENSG00000175832|upEE	chr17	43545004	43545033	U2AF2|K562	29
chr17	43544867	43545867	+	LINC00909|k562|ENSG00000175832|upEE	chr17	43545054	43545105	DKC1|HepG2	51
chr17	43544867	43545867	+	LINC00909|k562|ENSG00000175832|upEE	chr17	43545297	43545310	SUGP2|HepG2	13
chr17	43544867	43545867	+	LINC00909|k562|ENSG00000175832|upEE	chr17	43545213	43545315	HNRNPUL1|HepG2	102
chr17	43544867	43545867	+	LINC00909|k562|ENSG00000175832|upEE	chr17	43545541	43545569	CSTF2T|K562	28
chr17	43544867	43545867	+	LINC00909|k562|ENSG00000175832|upEE	chr17	43545733	43545760	HNRNPU|HepG2	27
chr17	43544867	43545867	+	LINC00909|k562|ENSG00000175832|upEE	chr17	43545821	43545834	RBM15|HepG2	13
chr17	43544867	43545867	+	LINC00909|k562|ENSG00000175832|upEE	chr17	43545044	43545121	CSTF2T|HepG2	77
chr17	43544867	43545867	+	LINC00909|k562|ENSG00000175832|upEE	chr17	43545291	43545358	SUPV3L1|HepG2	67
chr17	43544867	43545867	+	LINC00909|k562|ENSG00000175832|upEE	chr17	43544854	43544871	SND1|HepG2	4
chr17	43544867	43545867	+	LINC00909|k562|ENSG00000175832|upEE	chr17	43545558	43545588	UCHL5|HepG2	30
chr17	43544867	43545867	+	LINC00909|k562|ENSG00000175832|upEE	chr17	43544855	43544923	HNRNPC|HepG2	56
chr17	43544867	43545867	+	LINC00909|k562|ENSG00000175832|upEE	chr17	43545401	43545491	DDX59|HepG2	90
chr17	43544867	43545867	+	LINC00909|k562|ENSG00000175832|upEE	chr17	43545065	43545116	CSTF2T|K562	51
chr17	43544867	43545867	+	LINC00909|k562|ENSG00000175832|upEE	chr17	43544842	43544891	RBFOX2|HepG2	24
chr17	43544867	43545867	+	LINC00909|k562|ENSG00000175832|upEE	chr17	43545712	43545797	FAM120A|HepG2	85
chr17	43544867	43545867	+	LINC00909|k562|ENSG00000175832|upEE	chr17	43545233	43545282	CDC40|HepG2	49
chr17	43544867	43545867	+	LINC00909|k562|ENSG00000175832|upEE	chr17	43544873	43544905	XRN2|HepG2	32
chr17	43544867	43545867	+	LINC00909|k562|ENSG00000175832|upEE	chr17	43544983	43545015	METAP2|K562	32
chr17	43544867	43545867	+	LINC00909|k562|ENSG00000175832|upEE	chr17	43544845	43544931	CSTF2T|HepG2	64
chr17	43544867	43545867	+	LINC00909|k562|ENSG00000175832|upEE	chr17	43544882	43544912	SUGP2|HepG2	30
chr17	43544867	43545867	+	LINC00909|k562|ENSG00000175832|upEE	chr17	43545423	43545448	HNRNPL|HepG2	25
chr17	43544867	43545867	+	LINC00909|k562|ENSG00000175832|upEE	chr17	43545329	43545394	HNRNPK|K562	65
chr17	43544867	43545867	+	LINC00909|k562|ENSG00000175832|upEE	chr17	43544891	43544945	TIA1|K562	54
chr17	43544867	43545867	+	LINC00909|k562|ENSG00000175832|upEE	chr17	43544902	43544953	XPO5|HepG2	51
chr17	43544867	43545867	+	LINC00909|k562|ENSG00000175832|upEE	chr17	43545594	43545668	DDX3X|K562	74
chr17	43544867	43545867	+	LINC00909|k562|ENSG00000175832|upEE	chr17	43544825	43544889	SRSF9|HepG2	22
chr17	43544867	43545867	+	LINC00909|k562|ENSG00000175832|upEE	chr17	43545526	43545567	SND1|HepG2	41
chr17	43544867	43545867	+	LINC00909|k562|ENSG00000175832|upEE	chr17	43544923	43544930	BUD13|HepG2	7
chr17	43544867	43545867	+	LINC00909|k562|ENSG00000175832|upEE	chr17	43545292	43545342	AUH|HepG2	50
chr17	43544867	43545867	+	LINC00909|k562|ENSG00000175832|upEE	chr17	43545241	43545272	GTF2F1|HepG2	31
chr17	43544867	43545867	+	LINC00909|k562|ENSG00000175832|upEE	chr17	43545612	43545669	AGGF1|K562	57
chr17	43544867	43545867	+	LINC00909|k562|ENSG00000175832|upEE	chr17	43545229	43545263	FAM120A|HepG2	34
chr17	43544867	43545867	+	LINC00909|k562|ENSG00000175832|upEE	chr17	43545725	43545771	FASTKD2|HepG2	46
chr17	43544867	43545867	+	LINC00909|k562|ENSG00000175832|upEE	chr17	43545240	43545275	DDX6|HepG2	35
chr17	43544867	43545867	+	LINC00909|k562|ENSG00000175832|upEE	chr17	43545848	43545852	IGF2BP1|HepG2	4
chr17	43544867	43545867	+	LINC00909|k562|ENSG00000175832|upEE	chr17	43544860	43544960	RBM5|HepG2	93
chr17	43544867	43545867	+	LINC00909|k562|ENSG00000175832|upEE	chr17	43545605	43545646	SRSF1|HepG2	41
chr17	43544867	43545867	+	LINC00909|k562|ENSG00000175832|upEE	chr17	43545280	43545320	NCBP2|HepG2	40
chr17	43544867	43545867	+	LINC00909|k562|ENSG00000175832|upEE	chr17	43544977	43545016	SMNDC1|HepG2	39
chr17	43544867	43545867	+	LINC00909|k562|ENSG00000175832|upEE	chr17	43545721	43545759	DGCR8|HepG2	38
chr17	43544867	43545867	+	LINC00909|k562|ENSG00000175832|upEE	chr17	43545278	43545297	AGGF1|HepG2	19
chr17	43544867	43545867	+	LINC00909|k562|ENSG00000175832|upEE	chr17	43545062	43545111	SLTM|HepG2	49
chr17	43544867	43545867	+	LINC00909|k562|ENSG00000175832|upEE	chr17	43545526	43545565	HNRNPA1|HepG2	39
chr17	43544867	43545867	+	LINC00909|k562|ENSG00000175832|upEE	chr17	43544800	43544872	HNRNPK|HepG2	5
chr17	43544867	43545867	+	LINC00909|k562|ENSG00000175832|upEE	chr17	43545054	43545107	XRN2|HepG2	53
chr17	43544867	43545867	+	LINC00909|k562|ENSG00000175832|upEE	chr17	43545055	43545108	NKRF|HepG2	53
chr17	43544867	43545867	+	LINC00909|k562|ENSG00000175832|upEE	chr17	43545068	43545106	AUH|HepG2	38
chr17	43544867	43545867	+	LINC00909|k562|ENSG00000175832|upEE	chr17	43544852	43544928	EFTUD2|HepG2	61
chr17	43544867	43545867	+	LINC00909|k562|ENSG00000175832|upEE	chr17	43544905	43544956	TIA1|HepG2	51
chr17	43544867	43545867	+	LINC00909|k562|ENSG00000175832|upEE	chr17	43545069	43545106	RPS5|HepG2	37
chr17	43544867	43545867	+	LINC00909|k562|ENSG00000175832|upEE	chr17	43544979	43545004	U2AF1|HepG2	25
chr17	43544867	43545867	+	LINC00909|k562|ENSG00000175832|upEE	chr17	43544988	43545015	DDX59|HepG2	27
chr17	43544867	43545867	+	LINC00909|k562|ENSG00000175832|upEE	chr17	43545045	43545099	FKBP4|HepG2	54
chr17	43544867	43545867	+	LINC00909|k562|ENSG00000175832|upEE	chr17	43545056	43545104	FAM120A|HepG2	48
chr17	43544867	43545867	+	LINC00909|k562|ENSG00000175832|upEE	chr17	43545685	43545695	SUPV3L1|HepG2	10
chr17	43544867	43545867	+	LINC00909|k562|ENSG00000175832|upEE	chr17	43545689	43545748	IGF2BP3|HepG2	59
chr17	43544867	43545867	+	LINC00909|k562|ENSG00000175832|upEE	chr17	43545225	43545273	RBFOX2|HepG2	48
chr17	43544867	43545867	+	LINC00909|k562|ENSG00000175832|upEE	chr17	43545052	43545093	BCCIP|HepG2	41
chr17	43544867	43545867	+	LINC00909|k562|ENSG00000175832|upEE	chr17	43544817	43544926	SRSF1|HepG2	59
chr17	43544867	43545867	+	LINC00909|k562|ENSG00000175832|upEE	chr17	43544873	43544937	LARP4|HepG2	64
chr17	43544867	43545867	+	LINC00909|k562|ENSG00000175832|upEE	chr17	43545784	43545817	AGGF1|HepG2	33
chr17	43544867	43545867	+	LINC00909|k562|ENSG00000175832|upEE	chr17	43545235	43545263	SLTM|HepG2	28
chr17	43544867	43545867	+	LINC00909|k562|ENSG00000175832|upEE	chr17	43544885	43544942	CDC40|HepG2	57
chr17	43544867	43545867	+	LINC00909|k562|ENSG00000175832|upEE	chr17	43544860	43544911	EIF3H|HepG2	44
chr17	43544867	43545867	+	LINC00909|k562|ENSG00000175832|upEE	chr17	43545052	43545095	XRN2|HepG2	43
chr17	43544867	43545867	+	LINC00909|k562|ENSG00000175832|upEE	chr17	43545288	43545345	XPO5|HepG2	57
chr17	43544867	43545867	+	LINC00909|k562|ENSG00000175832|upEE	chr17	43545465	43545518	HNRNPK|HepG2	53
chr17	43544867	43545867	+	LINC00909|k562|ENSG00000175832|upEE	chr17	43545231	43545268	BUD13|HepG2	37
chr17	43544867	43545867	+	LINC00909|k562|ENSG00000175832|upEE	chr17	43545289	43545349	SRSF7|HepG2	60
chr17	43544867	43545867	+	LINC00909|k562|ENSG00000175832|upEE	chr17	43545599	43545636	RPS5|K562	37
chr17	43544867	43545867	+	LINC00909|k562|ENSG00000175832|upEE	chr17	43544831	43544895	PCBP2|HepG2	28
chr17	43544867	43545867	+	LINC00909|k562|ENSG00000175832|upEE	chr17	43545503	43545554	GRSF1|HepG2	51
chr17	43544867	43545867	+	LINC00909|k562|ENSG00000175832|upEE	chr17	43545067	43545103	DDX6|HepG2	36
chr17	43544867	43545867	+	LINC00909|k562|ENSG00000175832|upEE	chr17	43544878	43544990	BUD13|HepG2	112
chr17	43544867	43545867	+	LINC00909|k562|ENSG00000175832|upEE	chr17	43545800	43545816	UCHL5|HepG2	16
chr17	43544867	43545867	+	LINC00909|k562|ENSG00000175832|upEE	chr17	43545698	43545766	IGF2BP3|HepG2	68
chr17	43544867	43545867	+	LINC00909|k562|ENSG00000175832|upEE	chr17	43545528	43545579	HNRNPUL1|HepG2	51
chr17	43544867	43545867	+	LINC00909|k562|ENSG00000175832|upEE	chr17	43545411	43545465	HNRNPK|HepG2	54
chr17	43544867	43545867	+	LINC00909|k562|ENSG00000175832|upEE	chr17	43545788	43545815	RBM15|HepG2	27
chr17	43544867	43545867	+	LINC00909|k562|ENSG00000175832|upEE	chr17	43545242	43545276	RBM5|HepG2	34
chr17	43544867	43545867	+	LINC00909|k562|ENSG00000175832|upEE	chr17	43545073	43545133	SUPV3L1|HepG2	60
chr17	43544867	43545867	+	LINC00909|k562|ENSG00000175832|upEE	chr17	43545328	43545351	GRSF1|HepG2	23
chr17	43544867	43545867	+	LINC00909|k562|ENSG00000175832|upEE	chr17	43545224	43545258	PTBP1|HepG2	34
chr17	43544867	43545867	+	LINC00909|k562|ENSG00000175832|upEE	chr17	43545731	43545763	EFTUD2|HepG2	32
chr17	43544867	43545867	+	LINC00909|k562|ENSG00000175832|upEE	chr17	43545220	43545325	NKRF|HepG2	105
chr17	43544867	43545867	+	LINC00909|k562|ENSG00000175832|upEE	chr17	43544898	43544950	PRPF8|HepG2	52
chr17	43544867	43545867	+	LINC00909|k562|ENSG00000175832|upEE	chr17	43545297	43545322	RBFOX2|HepG2	25
chr17	43544867	43545867	+	LINC00909|k562|ENSG00000175832|upEE	chr17	43544904	43544946	SRSF9|HepG2	42
chr17	43544867	43545867	+	LINC00909|k562|ENSG00000175832|upEE	chr17	43545501	43545560	XRN2|HepG2	59
chr17	43544867	43545867	+	LINC00909|k562|ENSG00000175832|upEE	chr17	43545336	43545349	PPIG|HepG2	13
chr17	43544867	43545867	+	LINC00909|k562|ENSG00000175832|upEE	chr17	43545056	43545097	POLR2G|HepG2	41
chr17	43544867	43545867	+	LINC00909|k562|ENSG00000175832|upEE	chr17	43545552	43545588	RBFOX2|K562	36
chr17	43544867	43545867	+	LINC00909|k562|ENSG00000175832|upEE	chr17	43545031	43545069	SF3B4|HepG2	38
chr17	43544867	43545867	+	LINC00909|k562|ENSG00000175832|upEE	chr17	43544855	43544911	SLTM|HepG2	44
chr17	43544867	43545867	+	LINC00909|k562|ENSG00000175832|upEE	chr17	43545517	43545572	GRSF1|HepG2	55
chr17	43544867	43545867	+	LINC00909|k562|ENSG00000175832|upEE	chr17	43544975	43545019	EFTUD2|HepG2	44
chr17	43544867	43545867	+	LINC00909|k562|ENSG00000175832|upEE	chr17	43545502	43545577	CSTF2T|HepG2	75
chr17	43544867	43545867	+	LINC00909|k562|ENSG00000175832|upEE	chr17	43545077	43545121	HNRNPK|HepG2	44
chr17	43544867	43545867	+	LINC00909|k562|ENSG00000175832|upEE	chr17	43545519	43545569	PRPF8|HepG2	50
chr17	43544867	43545867	+	LINC00909|k562|ENSG00000175832|upEE	chr17	43545055	43545081	BCCIP|HepG2	26
chr17	43544867	43545867	+	LINC00909|k562|ENSG00000175832|upEE	chr17	43545557	43545571	RBM15|K562	14
chr17	43544867	43545867	+	LINC00909|k562|ENSG00000175832|upEE	chr17	43544825	43544947	NCBP2|HepG2	80
chr17	43544867	43545867	+	LINC00909|k562|ENSG00000175832|upEE	chr17	43545204	43545314	CDC40|HepG2	110
chr17	43544867	43545867	+	LINC00909|k562|ENSG00000175832|upEE	chr17	43545524	43545565	HNRNPU|HepG2	41
chr17	43544867	43545867	+	LINC00909|k562|ENSG00000175832|upEE	chr17	43545550	43545575	GRWD1|HepG2	25
chr17	43544867	43545867	+	LINC00909|k562|ENSG00000175832|upEE	chr17	43545527	43545548	XPO5|HepG2	21
chr17	43544867	43545867	+	LINC00909|k562|ENSG00000175832|upEE	chr17	43545055	43545113	XPO5|HepG2	58
chr17	43544867	43545867	+	LINC00909|k562|ENSG00000175832|upEE	chr17	43545619	43545655	ZNF622|K562	36
chr17	43544867	43545867	+	LINC00909|k562|ENSG00000175832|upEE	chr17	43545280	43545335	RPS3|HepG2	55
chr17	43544867	43545867	+	LINC00909|k562|ENSG00000175832|upEE	chr17	43545803	43545835	TBRG4|HepG2	32
chr17	43544867	43545867	+	LINC00909|k562|ENSG00000175832|upEE	chr17	43544843	43544901	SRSF1|HepG2	34
chr17	43544867	43545867	+	LINC00909|k562|ENSG00000175832|upEE	chr17	43545047	43545132	GRWD1|HepG2	85
chr17	43544867	43545867	+	LINC00909|k562|ENSG00000175832|upEE	chr17	43545092	43545103	DHX30|HepG2	11
chr17	43544867	43545867	+	LINC00909|k562|ENSG00000175832|upEE	chr17	43545295	43545334	GTF2F1|HepG2	39
chr17	43544867	43545867	+	LINC00909|k562|ENSG00000175832|upEE	chr17	43544974	43544978	BCCIP|HepG2	4
chr17	43544867	43545867	+	LINC00909|k562|ENSG00000175832|upEE	chr17	43544968	43545014	U2AF1|HepG2	46
chr17	43544867	43545867	+	LINC00909|k562|ENSG00000175832|upEE	chr17	43545228	43545261	SUGP2|HepG2	33
chr17	43544867	43545867	+	LINC00909|k562|ENSG00000175832|upEE	chr17	43545789	43545816	SFPQ|HepG2	27
chr17	43544867	43545867	+	LINC00909|k562|ENSG00000175832|upEE	chr17	43545533	43545566	AGGF1|HepG2	33
chr17	43544867	43545867	+	LINC00909|k562|ENSG00000175832|upEE	chr17	43545443	43545464	NCBP2|HepG2	21
chr17	43544867	43545867	+	LINC00909|k562|ENSG00000175832|upEE	chr17	43545590	43545644	FTO|K562	54
chr17	43544867	43545867	+	LINC00909|k562|ENSG00000175832|upEE	chr17	43544907	43544963	DDX3X|HepG2	56
chr17	43544867	43545867	+	LINC00909|k562|ENSG00000175832|upEE	chr17	43545234	43545262	SND1|HepG2	28
chr17	43544867	43545867	+	LINC00909|k562|ENSG00000175832|upEE	chr17	43544978	43544985	TRA2A|HepG2	7
chr17	43544867	43545867	+	LINC00909|k562|ENSG00000175832|upEE	chr17	43545615	43545628	SUGP2|HepG2	13
chr17	43544867	43545867	+	LINC00909|k562|ENSG00000175832|upEE	chr17	43545174	43545179	HNRNPK|HepG2	5
chr17	43544867	43545867	+	LINC00909|k562|ENSG00000175832|upEE	chr17	43545557	43545580	TNRC6A|K562	23
chr17	43544867	43545867	+	LINC00909|k562|ENSG00000175832|upEE	chr17	43545045	43545106	CSTF2|HepG2	61
chr17	43544867	43545867	+	LINC00909|k562|ENSG00000175832|upEE	chr17	43545333	43545369	ZNF622|K562	36
chr17	43544867	43545867	+	LINC00909|k562|ENSG00000175832|upEE	chr17	43545055	43545088	RBM5|HepG2	33
chr17	43544867	43545867	+	LINC00909|k562|ENSG00000175832|upEE	chr17	43544976	43545015	SRSF1|K562	39
chr17	43544867	43545867	+	LINC00909|k562|ENSG00000175832|upEE	chr17	43545066	43545109	AGGF1|HepG2	43
chr17	43544867	43545867	+	LINC00909|k562|ENSG00000175832|upEE	chr17	43545229	43545275	NOLC1|HepG2	46
chr17	43544867	43545867	+	LINC00909|k562|ENSG00000175832|upEE	chr17	43545516	43545547	AUH|HepG2	31
chr17	43544867	43545867	+	LINC00909|k562|ENSG00000175832|upEE	chr17	43544974	43545011	SRSF9|HepG2	37
chr17	43544867	43545867	+	LINC00909|k562|ENSG00000175832|upEE	chr17	43545531	43545562	CSTF2T|K562	31
chr17	43544867	43545867	+	LINC00909|k562|ENSG00000175832|upEE	chr17	43545355	43545415	DDX3X|K562	60
chr17	43544867	43545867	+	LINC00909|k562|ENSG00000175832|upEE	chr17	43545000	43545066	AGGF1|K562	66
chr17	43544867	43545867	+	LINC00909|k562|ENSG00000175832|upEE	chr17	43545735	43545773	FAM120A|K562	38
chr17	43544867	43545867	+	LINC00909|k562|ENSG00000175832|upEE	chr17	43545339	43545365	U2AF2|HepG2	26
chr17	43544867	43545867	+	LINC00909|k562|ENSG00000175832|upEE	chr17	43545070	43545114	IGF2BP1|HepG2	44
chr17	43544867	43545867	+	LINC00909|k562|ENSG00000175832|upEE	chr17	43545541	43545561	DHX30|HepG2	20
chr17	43544867	43545867	+	LINC00909|k562|ENSG00000175832|upEE	chr17	43544866	43544960	HNRNPUL1|HepG2	93
chr17	43544867	43545867	+	LINC00909|k562|ENSG00000175832|upEE	chr17	43544845	43544944	NKRF|HepG2	77
chr17	43544867	43545867	+	LINC00909|k562|ENSG00000175832|upEE	chr17	43544974	43545024	U2AF2|HepG2	50
chr17	43544867	43545867	+	LINC00909|k562|ENSG00000175832|upEE	chr17	43544979	43545020	EIF3D|HepG2	41
chr17	43544867	43545867	+	LINC00909|k562|ENSG00000175832|upEE	chr17	43545687	43545695	BCCIP|HepG2	8
chr17	43544867	43545867	+	LINC00909|k562|ENSG00000175832|upEE	chr17	43544979	43544989	SRSF7|HepG2	10
chr17	43544867	43545867	+	LINC00909|k562|ENSG00000175832|upEE	chr17	43544862	43544925	HNRNPM|HepG2	58
chr17	43544867	43545867	+	LINC00909|k562|ENSG00000175832|upEE	chr17	43545437	43545441	BCCIP|HepG2	4
chr17	43544867	43545867	+	LINC00909|k562|ENSG00000175832|upEE	chr17	43545520	43545572	CSTF2|HepG2	52
chr17	43544867	43545867	+	LINC00909|k562|ENSG00000175832|upEE	chr17	43545457	43545469	FAM120A|HepG2	12
chr17	43544867	43545867	+	LINC00909|k562|ENSG00000175832|upEE	chr17	43544862	43544929	GTF2F1|HepG2	62
chr17	43544867	43545867	+	LINC00909|k562|ENSG00000175832|upEE	chr17	43545496	43545538	SMNDC1|HepG2	42
chr17	43544867	43545867	+	LINC00909|k562|ENSG00000175832|upEE	chr17	43545686	43545750	TIA1|HepG2	64
chr17	43544867	43545867	+	LINC00909|k562|ENSG00000175832|upEE	chr17	43545743	43545798	XPO5|HepG2	55
chr17	43544867	43545867	+	LINC00909|k562|ENSG00000175832|upEE	chr17	43545055	43545104	LSM11|HepG2	49
chr17	43544867	43545867	+	LINC00909|k562|ENSG00000175832|upEE	chr17	43545685	43545725	SF3B4|HepG2	40
chr17	43544867	43545867	+	LINC00909|k562|ENSG00000175832|upEE	chr17	43545295	43545337	AKAP8L|K562	42
chr17	43544867	43545867	+	LINC00909|k562|ENSG00000175832|upEE	chr17	43545032	43545065	SF3A3|HepG2	33
chr17	43544867	43545867	+	LINC00909|k562|ENSG00000175832|upEE	chr17	43545274	43545307	SMNDC1|HepG2	33
chr17	43544867	43545867	+	LINC00909|k562|ENSG00000175832|upEE	chr17	43545513	43545569	GTF2F1|HepG2	56
chr17	43544867	43545867	+	LINC00909|k562|ENSG00000175832|upEE	chr17	43545053	43545061	SF3A3|HepG2	8
chr17	43544867	43545867	+	LINC00909|k562|ENSG00000175832|upEE	chr17	43545536	43545573	HNRNPUL1|HepG2	37
chr17	43544867	43545867	+	LINC00909|k562|ENSG00000175832|upEE	chr17	43545410	43545550	HNRNPK|HepG2	140
chr17	43544867	43545867	+	LINC00909|k562|ENSG00000175832|upEE	chr17	43545708	43545769	FAM120A|HepG2	61
chr17	43544867	43545867	+	LINC00909|k562|ENSG00000175832|upEE	chr17	43545330	43545356	XRCC6|HepG2	26
chr17	43544867	43545867	+	LINC00909|k562|ENSG00000175832|upEE	chr17	43545449	43545477	DDX59|HepG2	28
chr17	43544867	43545867	+	LINC00909|k562|ENSG00000175832|upEE	chr17	43545063	43545102	DDX59|HepG2	39
chr17	43544867	43545867	+	LINC00909|k562|ENSG00000175832|upEE	chr17	43544866	43544944	CSTF2|HepG2	77
chr17	43544867	43545867	+	LINC00909|k562|ENSG00000175832|upEE	chr17	43545716	43545775	TAF15|HepG2	59
chr17	43544867	43545867	+	LINC00909|k562|ENSG00000175832|upEE	chr17	43545736	43545770	DDX3X|HepG2	34
chr17	43544867	43545867	+	LINC00909|k562|ENSG00000175832|upEE	chr17	43545776	43545837	NCBP2|HepG2	61
chr17	43544867	43545867	+	LINC00909|k562|ENSG00000175832|upEE	chr17	43545616	43545649	CSTF2T|K562	33
chr17	43544867	43545867	+	LINC00909|k562|ENSG00000175832|upEE	chr17	43545060	43545100	EFTUD2|HepG2	40
chr17	43544867	43545867	+	LINC00909|k562|ENSG00000175832|upEE	chr17	43545030	43545076	SF3B4|HepG2	46
chr17	43544867	43545867	+	LINC00909|k562|ENSG00000175832|upEE	chr17	43544933	43544938	LARP4|HepG2	5
chr17	43544867	43545867	+	LINC00909|k562|ENSG00000175832|upEE	chr17	43545510	43545580	CSTF2T|HepG2	70
chr17	43544867	43545867	+	LINC00909|k562|ENSG00000175832|upEE	chr17	43545519	43545572	U2AF2|HepG2	53
chr17	43544867	43545867	+	LINC00909|k562|ENSG00000175832|upEE	chr17	43545314	43545357	GRWD1|HepG2	43
chr17	43544867	43545867	+	LINC00909|k562|ENSG00000175832|upEE	chr17	43545567	43545570	FASTKD2|HepG2	3
chr17	43544867	43545867	+	LINC00909|k562|ENSG00000175832|upEE	chr17	43545045	43545097	DGCR8|HepG2	52
chr17	43544867	43545867	+	LINC00909|k562|ENSG00000175832|upEE	chr17	43545659	43545667	DDX3X|HepG2	8
chr17	43544867	43545867	+	LINC00909|k562|ENSG00000175832|upEE	chr17	43545337	43545363	U2AF1|HepG2	26
chr17	43544867	43545867	+	LINC00909|k562|ENSG00000175832|upEE	chr17	43544975	43545001	YBX3|K562	26
chr17	43544867	43545867	+	LINC00909|k562|ENSG00000175832|upEE	chr17	43545065	43545076	SRSF9|HepG2	11
chr17	43544867	43545867	+	LINC00909|k562|ENSG00000175832|upEE	chr17	43545523	43545551	SFPQ|HepG2	28
chr17	43544867	43545867	+	LINC00909|k562|ENSG00000175832|upEE	chr17	43544869	43544907	TIA1|HepG2	38
chr17	43544867	43545867	+	LINC00909|k562|ENSG00000175832|upEE	chr17	43545276	43545315	FUBP3|HepG2	39
chr17	43544867	43545867	+	LINC00909|k562|ENSG00000175832|upEE	chr17	43545231	43545253	RBFOX2|HepG2	22
chr17	43544867	43545867	+	LINC00909|k562|ENSG00000175832|upEE	chr17	43544822	43544904	TRA2A|HepG2	37
chr17	43544867	43545867	+	LINC00909|k562|ENSG00000175832|upEE	chr17	43545273	43545292	RPS5|HepG2	19
chr17	43544867	43545867	+	LINC00909|k562|ENSG00000175832|upEE	chr17	43545502	43545576	FKBP4|HepG2	74
chr17	43544867	43545867	+	LINC00909|k562|ENSG00000175832|upEE	chr17	43545713	43545789	CSTF2|HepG2	76
chr17	43544867	43545867	+	LINC00909|k562|ENSG00000175832|upEE	chr17	43545558	43545573	NCBP2|HepG2	15
chr17	43544867	43545867	+	LINC00909|k562|ENSG00000175832|upEE	chr17	43545466	43545483	QKI|HepG2	17
chr17	43544867	43545867	+	LINC00909|k562|ENSG00000175832|upEE	chr17	43544828	43544955	TAF15|HepG2	88
chr17	43544867	43545867	+	LINC00909|k562|ENSG00000175832|upEE	chr17	43545563	43545669	DDX3X|K562	106
chr17	43544867	43545867	+	LINC00909|k562|ENSG00000175832|upEE	chr17	43545364	43545425	SF3B4|HepG2	61
chr17	43544867	43545867	+	LINC00909|k562|ENSG00000175832|upEE	chr17	43544862	43544907	SUGP2|HepG2	40
chr17	43544867	43545867	+	LINC00909|k562|ENSG00000175832|upEE	chr17	43544925	43544948	SF3A3|HepG2	23
chr17	43544867	43545867	+	LINC00909|k562|ENSG00000175832|upEE	chr17	43544839	43544959	TAF15|HepG2	92
chr17	43544867	43545867	+	LINC00909|k562|ENSG00000175832|upEE	chr17	43544950	43545083	PRPF8|HepG2	133
chr17	43544867	43545867	+	LINC00909|k562|ENSG00000175832|upEE	chr17	43544973	43545014	PPIG|HepG2	41
chr17	43544867	43545867	+	LINC00909|k562|ENSG00000175832|upEE	chr17	43545600	43545631	TBRG4|HepG2	31
chr17	43544867	43545867	+	LINC00909|k562|ENSG00000175832|upEE	chr17	43545030	43545056	PRPF8|K562	26
chr17	43544867	43545867	+	LINC00909|k562|ENSG00000175832|upEE	chr17	43545031	43545062	HNRNPL|HepG2	31
chr17	43544867	43545867	+	LINC00909|k562|ENSG00000175832|upEE	chr17	43544896	43544961	PRPF8|K562	65
chr17	43544867	43545867	+	LINC00909|k562|ENSG00000175832|upEE	chr17	43545240	43545266	IGF2BP3|HepG2	26
chr17	43544867	43545867	+	LINC00909|k562|ENSG00000175832|upEE	chr17	43545716	43545747	HNRNPA1|HepG2	31
chr17	43544867	43545867	+	LINC00909|k562|ENSG00000175832|upEE	chr17	43545177	43545249	HNRNPL|HepG2	72
chr17	43544867	43545867	+	LINC00909|k562|ENSG00000175832|upEE	chr17	43545611	43545671	SF3B4|HepG2	60
chr17	43544867	43545867	+	LINC00909|k562|ENSG00000175832|upEE	chr17	43545056	43545111	RBM5|HepG2	55
chr17	43544867	43545867	+	LINC00909|k562|ENSG00000175832|upEE	chr17	43545282	43545362	SRSF1|K562	80
chr17	43544867	43545867	+	LINC00909|k562|ENSG00000175832|upEE	chr17	43545740	43545790	FASTKD2|HepG2	50
chr17	43544867	43545867	+	LINC00909|k562|ENSG00000175832|upEE	chr17	43545159	43545182	SF3A3|HepG2	23
chr17	43544867	43545867	+	LINC00909|k562|ENSG00000175832|upEE	chr17	43545081	43545126	AGGF1|HepG2	45
chr17	43544867	43545867	+	LINC00909|k562|ENSG00000175832|upEE	chr17	43545308	43545353	RPS3|HepG2	45
chr17	43544867	43545867	+	LINC00909|k562|ENSG00000175832|upEE	chr17	43544917	43544932	POLR2G|HepG2	15
chr17	43544867	43545867	+	LINC00909|k562|ENSG00000175832|upEE	chr17	43545084	43545114	HNRNPK|HepG2	30
chr17	43544867	43545867	+	LINC00909|k562|ENSG00000175832|upEE	chr17	43545226	43545327	DGCR8|HepG2	101
chr17	43544867	43545867	+	LINC00909|k562|ENSG00000175832|upEE	chr17	43545152	43545191	SUPV3L1|HepG2	39
chr17	43544867	43545867	+	LINC00909|k562|ENSG00000175832|upEE	chr17	43544864	43544937	AGGF1|HepG2	70
chr17	43544867	43545867	+	LINC00909|k562|ENSG00000175832|upEE	chr17	43545807	43545832	EFTUD2|HepG2	25
chr17	43544867	43545867	+	LINC00909|k562|ENSG00000175832|upEE	chr17	43545289	43545332	IGF2BP3|HepG2	43
chr17	43544867	43545867	+	LINC00909|k562|ENSG00000175832|upEE	chr17	43545737	43545765	TBRG4|HepG2	28
chr17	43544867	43545867	+	LINC00909|k562|ENSG00000175832|upEE	chr17	43545195	43545312	SRSF7|HepG2	117
chr17	43544867	43545867	+	LINC00909|k562|ENSG00000175832|upEE	chr17	43545616	43545652	METAP2|K562	36
chr17	43544867	43545867	+	LINC00909|k562|ENSG00000175832|upEE	chr17	43545557	43545593	SRSF1|HepG2	36
chr17	43544867	43545867	+	LINC00909|k562|ENSG00000175832|upEE	chr17	43545286	43545298	PTBP1|HepG2	12
chr17	43544867	43545867	+	LINC00909|k562|ENSG00000175832|upEE	chr17	43544978	43545003	NKRF|HepG2	25
chr17	43544867	43545867	+	LINC00909|k562|ENSG00000175832|upEE	chr17	43545465	43545489	HNRNPL|K562	24
chr17	43544867	43545867	+	LINC00909|k562|ENSG00000175832|upEE	chr17	43545231	43545262	PPIG|HepG2	31
chr17	43544867	43545867	+	LINC00909|k562|ENSG00000175832|upEE	chr17	43544978	43545013	EIF3D|HepG2	35
chr17	43544867	43545867	+	LINC00909|k562|ENSG00000175832|upEE	chr17	43545230	43545282	HNRNPUL1|HepG2	52
chr17	43544867	43545867	+	LINC00909|k562|ENSG00000175832|upEE	chr17	43545611	43545642	CSTF2T|HepG2	31
chr17	43544867	43545867	+	LINC00909|k562|ENSG00000175832|upEE	chr17	43545295	43545332	AUH|HepG2	37
chr17	43544867	43545867	+	LINC00909|k562|ENSG00000175832|upEE	chr17	43545717	43545745	CDC40|HepG2	28
chr17	43544867	43545867	+	LINC00909|k562|ENSG00000175832|upEE	chr17	43545365	43545368	RBM15|K562	3
chr17	43544867	43545867	+	LINC00909|k562|ENSG00000175832|upEE	chr17	43545532	43545551	TROVE2|HepG2	19
chr17	43544867	43545867	+	LINC00909|k562|ENSG00000175832|upEE	chr17	43544852	43544906	PCBP2|HepG2	39
chr17	43544867	43545867	+	LINC00909|k562|ENSG00000175832|upEE	chr17	43545794	43545842	SF3B4|HepG2	48
chr17	43544867	43545867	+	LINC00909|k562|ENSG00000175832|upEE	chr17	43545280	43545309	FMR1|K562	29
chr17	43544867	43545867	+	LINC00909|k562|ENSG00000175832|upEE	chr17	43545298	43545331	IGF2BP3|HepG2	33
chr17	43544867	43545867	+	LINC00909|k562|ENSG00000175832|upEE	chr17	43544989	43545007	ILF3|HepG2	18
chr17	43544867	43545867	+	LINC00909|k562|ENSG00000175832|upEE	chr17	43545416	43545449	AKAP8L|K562	33
chr17	43544867	43545867	+	LINC00909|k562|ENSG00000175832|upEE	chr17	43544894	43544908	DDX3X|HepG2	14
chr17	43544867	43545867	+	LINC00909|k562|ENSG00000175832|upEE	chr17	43545278	43545358	DDX3X|HepG2	80
chr17	43544867	43545867	+	LINC00909|k562|ENSG00000175832|upEE	chr17	43545280	43545335	IGF2BP1|HepG2	55
chr17	43544867	43545867	+	LINC00909|k562|ENSG00000175832|upEE	chr17	43544887	43544955	SFPQ|HepG2	68
chr17	43544867	43545867	+	LINC00909|k562|ENSG00000175832|upEE	chr17	43545059	43545102	DGCR8|HepG2	43
chr17	43544867	43545867	+	LINC00909|k562|ENSG00000175832|upEE	chr17	43545775	43545876	CSTF2T|HepG2	92
chr17	43544867	43545867	+	LINC00909|k562|ENSG00000175832|upEE	chr17	43545797	43545848	TIA1|HepG2	51
chr17	43544867	43545867	+	LINC00909|k562|ENSG00000175832|upEE	chr17	43545052	43545116	SRSF7|HepG2	64
chr17	43544867	43545867	+	LINC00909|k562|ENSG00000175832|upEE	chr17	43545230	43545275	FAM120A|HepG2	45
chr17	43544867	43545867	+	LINC00909|k562|ENSG00000175832|upEE	chr17	43545529	43545550	RBM22|HepG2	21
chr17	43544867	43545867	+	LINC00909|k562|ENSG00000175832|upEE	chr17	43545040	43545066	PCBP2|HepG2	26
chr17	43544867	43545867	+	LINC00909|k562|ENSG00000175832|upEE	chr17	43544873	43544953	QKI|HepG2	80
chr17	43544867	43545867	+	LINC00909|k562|ENSG00000175832|upEE	chr17	43545046	43545094	RBM5|HepG2	48
chr17	43544867	43545867	+	LINC00909|k562|ENSG00000175832|upEE	chr17	43544849	43544946	DGCR8|HepG2	79
chr17	43544867	43545867	+	LINC00909|k562|ENSG00000175832|upEE	chr17	43545288	43545334	IGF2BP3|HepG2	46
chr17	43544867	43545867	+	LINC00909|k562|ENSG00000175832|upEE	chr17	43545225	43545261	DKC1|HepG2	36
chr17	43544867	43545867	+	LINC00909|k562|ENSG00000175832|upEE	chr17	43544823	43544958	NCBP2|HepG2	91
chr17	43544867	43545867	+	LINC00909|k562|ENSG00000175832|upEE	chr17	43545612	43545644	FTO|K562	32
chr17	43544867	43545867	+	LINC00909|k562|ENSG00000175832|upEE	chr17	43545048	43545115	HNRNPUL1|HepG2	67
chr17	43544867	43545867	+	LINC00909|k562|ENSG00000175832|upEE	chr17	43545422	43545474	FAM120A|HepG2	52
chr17	43544867	43545867	+	LINC00909|k562|ENSG00000175832|upEE	chr17	43545733	43545762	CSTF2|HepG2	29
chr17	43544867	43545867	+	LINC00909|k562|ENSG00000175832|upEE	chr17	43544901	43544950	RBM22|K562	49
chr17	43544867	43545867	+	LINC00909|k562|ENSG00000175832|upEE	chr17	43545259	43545337	PRPF8|HepG2	78
chr17	43544867	43545867	+	LINC00909|k562|ENSG00000175832|upEE	chr17	43545801	43545847	TIA1|HepG2	46
chr17	43544867	43545867	+	LINC00909|k562|ENSG00000175832|upEE	chr17	43545352	43545368	MTPAP|K562	16
chr17	43544867	43545867	+	LINC00909|k562|ENSG00000175832|upEE	chr17	43545072	43545124	DDX3X|HepG2	52
chr17	43544867	43545867	+	LINC00909|k562|ENSG00000175832|upEE	chr17	43545538	43545570	SFPQ|HepG2	32
chr17	43544867	43545867	+	LINC00909|k562|ENSG00000175832|upEE	chr17	43545704	43545855	CSTF2T|HepG2	151
chr17	43544867	43545867	+	LINC00909|k562|ENSG00000175832|upEE	chr17	43545292	43545314	RBM22|HepG2	22
chr17	43544867	43545867	+	LINC00909|k562|ENSG00000175832|upEE	chr17	43545389	43545421	XRN2|HepG2	32
chr17	43544867	43545867	+	LINC00909|k562|ENSG00000175832|upEE	chr17	43545291	43545325	CPSF6|K562	34
chr17	43544867	43545867	+	LINC00909|k562|ENSG00000175832|upEE	chr17	43545419	43545454	RBM15|HepG2	35
chr17	43544867	43545867	+	LINC00909|k562|ENSG00000175832|upEE	chr17	43545001	43545010	TBRG4|HepG2	9
chr17	43544867	43545867	+	LINC00909|k562|ENSG00000175832|upEE	chr17	43545280	43545340	SRSF1|K562	60
chr17	43544867	43545867	+	LINC00909|k562|ENSG00000175832|upEE	chr17	43545193	43545336	DKC1|HepG2	143
chr17	43544867	43545867	+	LINC00909|k562|ENSG00000175832|upEE	chr17	43545516	43545582	GTF2F1|HepG2	66
chr17	43544867	43545867	+	LINC00909|k562|ENSG00000175832|upEE	chr17	43545537	43545542	PRPF8|HepG2	5
chr17	43544867	43545867	+	LINC00909|k562|ENSG00000175832|upEE	chr17	43545211	43545244	POLR2G|HepG2	33
chr17	43544867	43545867	+	LINC00909|k562|ENSG00000175832|upEE	chr17	43544877	43544939	DDX59|HepG2	62
chr17	43544867	43545867	+	LINC00909|k562|ENSG00000175832|upEE	chr17	43545445	43545457	AGGF1|HepG2	12
chr17	43544867	43545867	+	LINC00909|k562|ENSG00000175832|upEE	chr17	43545289	43545305	PPIG|HepG2	16
chr17	43544867	43545867	+	LINC00909|k562|ENSG00000175832|upEE	chr17	43544978	43545009	FASTKD2|HepG2	31
chr17	43544867	43545867	+	LINC00909|k562|ENSG00000175832|upEE	chr17	43544824	43544888	AUH|HepG2	21
chr17	43544867	43545867	+	LINC00909|k562|ENSG00000175832|upEE	chr17	43545304	43545339	DDX6|HepG2	35
chr17	43544867	43545867	+	LINC00909|k562|ENSG00000175832|upEE	chr17	43545748	43545761	PPIG|HepG2	13
chr17	43544867	43545867	+	LINC00909|k562|ENSG00000175832|upEE	chr17	43545613	43545649	GRSF1|HepG2	36
chr17	43544867	43545867	+	LINC00909|k562|ENSG00000175832|upEE	chr17	43545507	43545575	FAM120A|HepG2	68
chr17	43544867	43545867	+	LINC00909|k562|ENSG00000175832|upEE	chr17	43544971	43544995	SRSF9|HepG2	24
chr17	43544867	43545867	+	LINC00909|k562|ENSG00000175832|upEE	chr17	43544919	43544937	SUPV3L1|HepG2	18
chr17	43544867	43545867	+	LINC00909|k562|ENSG00000175832|upEE	chr17	43544978	43545006	DDX3X|HepG2	28
chr17	43544867	43545867	+	LINC00909|k562|ENSG00000175832|upEE	chr17	43545319	43545339	SUGP2|HepG2	20
chr17	43544867	43545867	+	LINC00909|k562|ENSG00000175832|upEE	chr17	43545276	43545367	EIF3D|HepG2	91
chr17	43544867	43545867	+	LINC00909|k562|ENSG00000175832|upEE	chr17	43544855	43544898	UCHL5|HepG2	31
chr17	43544867	43545867	+	LINC00909|k562|ENSG00000175832|upEE	chr17	43545732	43545757	NKRF|HepG2	25
chr17	43544867	43545867	+	LINC00909|k562|ENSG00000175832|upEE	chr17	43545428	43545460	AGGF1|HepG2	32
chr17	43544867	43545867	+	LINC00909|k562|ENSG00000175832|upEE	chr17	43544895	43544938	NOL12|HepG2	43
chr17	43544867	43545867	+	LINC00909|k562|ENSG00000175832|upEE	chr17	43544994	43545028	AGGF1|K562	34
chr17	43544867	43545867	+	LINC00909|k562|ENSG00000175832|upEE	chr17	43545059	43545101	TIA1|HepG2	42
chr17	43544867	43545867	+	LINC00909|k562|ENSG00000175832|upEE	chr17	43545334	43545365	BUD13|K562	31
chr17	43544867	43545867	+	LINC00909|k562|ENSG00000175832|upEE	chr17	43544922	43544935	IGF2BP3|HepG2	13
chr17	43544867	43545867	+	LINC00909|k562|ENSG00000175832|upEE	chr17	43544913	43544935	PTBP1|HepG2	22
chr17	43544867	43545867	+	LINC00909|k562|ENSG00000175832|upEE	chr17	43545258	43545338	FASTKD2|HepG2	80
chr17	43544867	43545867	+	LINC00909|k562|ENSG00000175832|upEE	chr17	43545276	43545363	SRSF9|HepG2	87
chr17	43544867	43545867	+	LINC00909|k562|ENSG00000175832|upEE	chr17	43545544	43545556	DDX59|HepG2	12
chr17	43544867	43545867	+	LINC00909|k562|ENSG00000175832|upEE	chr17	43545160	43545189	AGGF1|K562	29
chr17	43544867	43545867	+	LINC00909|k562|ENSG00000175832|upEE	chr17	43544909	43544943	FAM120A|HepG2	34
chr17	43544867	43545867	+	LINC00909|k562|ENSG00000175832|upEE	chr17	43545275	43545329	FAM120A|HepG2	54
chr17	43544867	43545867	+	LINC00909|k562|ENSG00000175832|upEE	chr17	43545234	43545268	HNRNPC|HepG2	34
chr17	43544867	43545867	+	LINC00909|k562|ENSG00000175832|upEE	chr17	43545081	43545140	PPIG|HepG2	59
chr17	43544867	43545867	+	LINC00909|k562|ENSG00000175832|upEE	chr17	43545229	43545283	LARP4|HepG2	54
chr17	43544867	43545867	+	LINC00909|k562|ENSG00000175832|upEE	chr17	43545619	43545645	SUPV3L1|HepG2	26
chr17	43544867	43545867	+	LINC00909|k562|ENSG00000175832|upEE	chr17	43545280	43545346	UCHL5|HepG2	66
chr17	43544867	43545867	+	LINC00909|k562|ENSG00000175832|upEE	chr17	43544901	43544945	DHX30|HepG2	44
chr17	43544867	43545867	+	LINC00909|k562|ENSG00000175832|upEE	chr17	43545308	43545323	DDX6|HepG2	15
chr17	43544867	43545867	+	LINC00909|k562|ENSG00000175832|upEE	chr17	43544911	43544934	GRSF1|HepG2	23
chr17	43544867	43545867	+	LINC00909|k562|ENSG00000175832|upEE	chr17	43544870	43544919	RBM22|HepG2	49
chr17	43544867	43545867	+	LINC00909|k562|ENSG00000175832|upEE	chr17	43545680	43545782	IGF2BP1|HepG2	102
chr17	43544867	43545867	+	LINC00909|k562|ENSG00000175832|upEE	chr17	43545506	43545560	IGF2BP3|HepG2	54
chr17	43544867	43545867	+	LINC00909|k562|ENSG00000175832|upEE	chr17	43545493	43545560	EIF4G2|K562	67
chr17	43544867	43545867	+	LINC00909|k562|ENSG00000175832|upEE	chr17	43544976	43545015	UCHL5|HepG2	39
chr17	43544867	43545867	+	LINC00909|k562|ENSG00000175832|upEE	chr17	43545272	43545314	EFTUD2|HepG2	42
chr17	43544867	43545867	+	LINC00909|k562|ENSG00000175832|upEE	chr17	43545545	43545559	BUD13|HepG2	14
chr17	43544867	43545867	+	LINC00909|k562|ENSG00000175832|upEE	chr17	43545694	43545699	AGGF1|HepG2	5
chr17	43544867	43545867	+	LINC00909|k562|ENSG00000175832|upEE	chr17	43545221	43545261	QKI|HepG2	40
chr17	43544867	43545867	+	LINC00909|k562|ENSG00000175832|upEE	chr17	43545051	43545083	U2AF2|HepG2	32
chr17	43544867	43545867	+	LINC00909|k562|ENSG00000175832|upEE	chr17	43545010	43545054	AGGF1|HepG2	44
chr17	43544867	43545867	+	LINC00909|k562|ENSG00000175832|upEE	chr17	43545273	43545379	DDX3X|K562	106
chr17	43544867	43545867	+	LINC00909|k562|ENSG00000175832|upEE	chr17	43545240	43545252	AUH|HepG2	12
chr17	43544867	43545867	+	LINC00909|k562|ENSG00000175832|upEE	chr17	43545070	43545104	GRWD1|HepG2	34
chr17	43544867	43545867	+	LINC00909|k562|ENSG00000175832|upEE	chr17	43545276	43545349	NOL12|HepG2	73
chr17	43544867	43545867	+	LINC00909|k562|ENSG00000175832|upEE	chr17	43545389	43545401	SRSF9|HepG2	12
chr17	43544867	43545867	+	LINC00909|k562|ENSG00000175832|upEE	chr17	43545068	43545123	NKRF|HepG2	55
chr17	43544867	43545867	+	LINC00909|k562|ENSG00000175832|upEE	chr17	43545429	43545441	RBM15|HepG2	12
chr17	43544867	43545867	+	LINC00909|k562|ENSG00000175832|upEE	chr17	43544975	43545005	GRWD1|HepG2	30
chr17	43544867	43545867	+	LINC00909|k562|ENSG00000175832|upEE	chr17	43545729	43545783	PRPF8|HepG2	54
chr17	43544867	43545867	+	LINC00909|k562|ENSG00000175832|upEE	chr17	43545061	43545111	U2AF1|HepG2	50
chr17	43544867	43545867	+	LINC00909|k562|ENSG00000175832|upEE	chr17	43545236	43545281	SFPQ|HepG2	45
chr17	43544867	43545867	+	LINC00909|k562|ENSG00000175832|upEE	chr17	43545015	43545019	SRSF1|HepG2	4
chr17	43544867	43545867	+	LINC00909|k562|ENSG00000175832|upEE	chr17	43545788	43545807	AGGF1|HepG2	19
chr17	43544867	43545867	+	LINC00909|k562|ENSG00000175832|upEE	chr17	43544867	43544924	TROVE2|HepG2	57
chr17	43544867	43545867	+	LINC00909|k562|ENSG00000175832|upEE	chr17	43545312	43545365	EIF3D|HepG2	53
chr17	43544867	43545867	+	LINC00909|k562|ENSG00000175832|upEE	chr17	43544976	43544997	DDX55|HepG2	21
chr17	43544867	43545867	+	LINC00909|k562|ENSG00000175832|upEE	chr17	43544865	43544910	FASTKD2|HepG2	43
chr17	43544867	43545867	+	LINC00909|k562|ENSG00000175832|upEE	chr17	43545539	43545552	SRSF9|HepG2	13
chr17	43544867	43545867	+	LINC00909|k562|ENSG00000175832|upEE	chr17	43544990	43544997	CSTF2|HepG2	7
chr17	43544867	43545867	+	LINC00909|k562|ENSG00000175832|upEE	chr17	43545071	43545103	PCBP2|HepG2	32
chr17	43544867	43545867	+	LINC00909|k562|ENSG00000175832|upEE	chr17	43544904	43544952	EFTUD2|HepG2	48
chr17	43544867	43545867	+	LINC00909|k562|ENSG00000175832|upEE	chr17	43545169	43545281	IGF2BP1|HepG2	112
chr17	43544867	43545867	+	LINC00909|k562|ENSG00000175832|upEE	chr17	43545378	43545398	DDX3X|HepG2	20
chr17	43544867	43545867	+	LINC00909|k562|ENSG00000175832|upEE	chr17	43545537	43545551	ILF3|HepG2	14
chr17	43544867	43545867	+	LINC00909|k562|ENSG00000175832|upEE	chr17	43545209	43545277	GRSF1|HepG2	68
chr17	43544867	43545867	+	LINC00909|k562|ENSG00000175832|upEE	chr17	43544852	43544890	POLR2G|HepG2	23
chr17	43544867	43545867	+	LINC00909|k562|ENSG00000175832|upEE	chr17	43544996	43545010	CDC40|HepG2	14
chr17	43544867	43545867	+	LINC00909|k562|ENSG00000175832|upEE	chr17	43545672	43545715	SF3B4|K562	43
chr17	43544867	43545867	+	LINC00909|k562|ENSG00000175832|upEE	chr17	43544857	43544932	RPS5|HepG2	65
chr17	43544867	43545867	+	LINC00909|k562|ENSG00000175832|upEE	chr17	43544842	43544944	HNRNPL|HepG2	77
chr17	43544867	43545867	+	LINC00909|k562|ENSG00000175832|upEE	chr17	43545037	43545084	PCBP2|HepG2	47
chr17	43544867	43545867	+	LINC00909|k562|ENSG00000175832|upEE	chr17	43544927	43544948	DKC1|HepG2	21
chr17	43544867	43545867	+	LINC00909|k562|ENSG00000175832|upEE	chr17	43545231	43545245	RBM5|HepG2	14
chr17	43544867	43545867	+	LINC00909|k562|ENSG00000175832|upEE	chr17	43545517	43545567	SUGP2|HepG2	50
chr17	43544867	43545867	+	LINC00909|k562|ENSG00000175832|upEE	chr17	43545056	43545105	LIN28B|HepG2	49
chr17	43544867	43545867	+	LINC00909|k562|ENSG00000175832|upEE	chr17	43545510	43545573	DGCR8|HepG2	63
chr17	43544867	43545867	+	LINC00909|k562|ENSG00000175832|upEE	chr17	43544854	43544922	FAM120A|HepG2	55
chr17	43544867	43545867	+	LINC00909|k562|ENSG00000175832|upEE	chr17	43545425	43545476	POLR2G|HepG2	51
chr17	43544867	43545867	+	LINC00909|k562|ENSG00000175832|upEE	chr17	43544969	43545001	QKI|HepG2	32
chr17	43544867	43545867	+	LINC00909|k562|ENSG00000175832|upEE	chr17	43544982	43545017	RPS5|HepG2	35
chr17	43544867	43545867	+	LINC00909|k562|ENSG00000175832|upEE	chr17	43545557	43545579	GRWD1|HepG2	22
chr17	43544867	43545867	+	LINC00909|k562|ENSG00000175832|upEE	chr17	43545515	43545563	SRSF9|HepG2	48
chr17	43544867	43545867	+	LINC00909|k562|ENSG00000175832|upEE	chr17	43544838	43544917	QKI|HepG2	50
chr17	43544867	43545867	+	LINC00909|k562|ENSG00000175832|upEE	chr17	43544944	43544953	SUPV3L1|HepG2	9
chr17	43544867	43545867	+	LINC00909|k562|ENSG00000175832|upEE	chr17	43545500	43545539	EFTUD2|HepG2	39
chr17	43544867	43545867	+	LINC00909|k562|ENSG00000175832|upEE	chr17	43544898	43544934	HNRNPUL1|HepG2	36
chr17	43544867	43545867	+	LINC00909|k562|ENSG00000175832|upEE	chr17	43545346	43545369	UCHL5|HepG2	23
chr17	43544867	43545867	+	LINC00909|k562|ENSG00000175832|upEE	chr17	43545796	43545820	DGCR8|HepG2	24
chr17	43544867	43545867	+	LINC00909|k562|ENSG00000175832|upEE	chr17	43545032	43545177	HNRNPL|HepG2	145
chr17	43544867	43545867	+	LINC00909|k562|ENSG00000175832|upEE	chr17	43545281	43545346	AGGF1|HepG2	65
chr17	43544867	43545867	+	LINC00909|k562|ENSG00000175832|upEE	chr17	43544970	43545019	U2AF2|HepG2	49
chr17	43544867	43545867	+	LINC00909|k562|ENSG00000175832|upEE	chr17	43545067	43545115	ILF3|HepG2	48
chr17	43544867	43545867	+	LINC00909|k562|ENSG00000175832|upEE	chr17	43545044	43545104	RBM22|HepG2	60
chr17	43544867	43545867	+	LINC00909|k562|ENSG00000175832|upEE	chr17	43544900	43544945	TIA1|K562	45
chr17	43544867	43545867	+	LINC00909|k562|ENSG00000175832|upEE	chr17	43545281	43545321	SMNDC1|K562	40
chr17	43544867	43545867	+	LINC00909|k562|ENSG00000175832|upEE	chr17	43545170	43545207	FKBP4|HepG2	37
chr17	43544867	43545867	+	LINC00909|k562|ENSG00000175832|upEE	chr17	43545066	43545107	HNRNPK|HepG2	41
chr17	43544867	43545867	+	LINC00909|k562|ENSG00000175832|upEE	chr17	43545430	43545471	RBM22|HepG2	41
chr17	43544867	43545867	+	LINC00909|k562|ENSG00000175832|upEE	chr17	43545241	43545326	TIA1|HepG2	85
chr17	43544867	43545867	+	LINC00909|k562|ENSG00000175832|upEE	chr17	43545519	43545561	XPO5|HepG2	42
chr17	43544867	43545867	+	LINC00909|k562|ENSG00000175832|upEE	chr17	43545283	43545295	EFTUD2|HepG2	12
chr17	43544867	43545867	+	LINC00909|k562|ENSG00000175832|upEE	chr17	43545717	43545757	DDX6|HepG2	40
chr17	43544867	43545867	+	LINC00909|k562|ENSG00000175832|upEE	chr17	43544986	43545077	SMNDC1|HepG2	91
chr17	43544867	43545867	+	LINC00909|k562|ENSG00000175832|upEE	chr17	43545684	43545700	DDX3X|HepG2	16
chr17	43544867	43545867	+	LINC00909|k562|ENSG00000175832|upEE	chr17	43545083	43545104	DDX55|HepG2	21
chr17	43544867	43545867	+	LINC00909|k562|ENSG00000175832|upEE	chr17	43545380	43545397	EFTUD2|HepG2	17
chr17	43544867	43545867	+	LINC00909|k562|ENSG00000175832|upEE	chr17	43545511	43545557	HNRNPL|HepG2	46
chr17	43544867	43545867	+	LINC00909|k562|ENSG00000175832|upEE	chr17	43545051	43545091	PCBP2|HepG2	40
chr17	43544867	43545867	+	LINC00909|k562|ENSG00000175832|upEE	chr17	43545276	43545309	GTF2F1|HepG2	33
chr17	43544867	43545867	+	LINC00909|k562|ENSG00000175832|upEE	chr17	43545306	43545323	RBM22|HepG2	17
chr17	43544867	43545867	+	LINC00909|k562|ENSG00000175832|upEE	chr17	43544914	43544948	SF3B4|HepG2	34
chr17	43544867	43545867	+	LINC00909|k562|ENSG00000175832|upEE	chr17	43545236	43545329	FASTKD2|HepG2	93
chr17	43544867	43545867	+	LINC00909|k562|ENSG00000175832|upEE	chr17	43544988	43545005	NOL12|HepG2	17
chr17	43544867	43545867	+	LINC00909|k562|ENSG00000175832|upEE	chr17	43545562	43545584	EIF3D|HepG2	22
chr17	43544867	43545867	+	LINC00909|k562|ENSG00000175832|upEE	chr17	43545305	43545324	EIF3H|HepG2	19
chr17	43544867	43545867	+	LINC00909|k562|ENSG00000175832|upEE	chr17	43545284	43545326	SLTM|HepG2	42
chr17	43544867	43545867	+	LINC00909|k562|ENSG00000175832|upEE	chr17	43545083	43545123	SUGP2|HepG2	40
chr17	43544867	43545867	+	LINC00909|k562|ENSG00000175832|upEE	chr17	43545054	43545105	TIA1|HepG2	51
chr17	43544867	43545867	+	LINC00909|k562|ENSG00000175832|upEE	chr17	43545272	43545366	SRSF1|HepG2	94
chr17	43544867	43545867	+	LINC00909|k562|ENSG00000175832|upEE	chr17	43545563	43545576	SRSF1|K562	13
chr17	43544867	43545867	+	LINC00909|k562|ENSG00000175832|upEE	chr17	43545557	43545579	PPIG|HepG2	22
chr17	43544867	43545867	+	LINC00909|k562|ENSG00000175832|upEE	chr17	43545074	43545112	RBM15|HepG2	38
chr17	43544867	43545867	+	LINC00909|k562|ENSG00000175832|upEE	chr17	43545535	43545564	XRCC6|HepG2	29
chr17	43544867	43545867	+	LINC00909|k562|ENSG00000175832|upEE	chr17	43545039	43545125	TAF15|HepG2	86
chr17	43544867	43545867	+	LINC00909|k562|ENSG00000175832|upEE	chr17	43545064	43545094	ZNF622|K562	30
chr17	43544867	43545867	+	LINC00909|k562|ENSG00000175832|upEE	chr17	43545571	43545584	GRWD1|HepG2	13
chr17	43544867	43545867	+	LINC00909|k562|ENSG00000175832|upEE	chr17	43544899	43544948	SUPV3L1|HepG2	49
chr17	43544867	43545867	+	LINC00909|k562|ENSG00000175832|upEE	chr17	43545720	43545756	SLTM|HepG2	36
chr17	43544867	43545867	+	LINC00909|k562|ENSG00000175832|upEE	chr17	43545302	43545345	TROVE2|HepG2	43
chr17	43544867	43545867	+	LINC00909|k562|ENSG00000175832|upEE	chr17	43545043	43545084	LIN28B|HepG2	41
chr17	43544867	43545867	+	LINC00909|k562|ENSG00000175832|upEE	chr17	43545384	43545407	IGF2BP1|HepG2	23
chr17	43544867	43545867	+	LINC00909|k562|ENSG00000175832|upEE	chr17	43544984	43545002	DGCR8|HepG2	18
chr17	43544867	43545867	+	LINC00909|k562|ENSG00000175832|upEE	chr17	43545014	43545022	EIF4G2|K562	8
chr17	43544867	43545867	+	LINC00909|k562|ENSG00000175832|upEE	chr17	43545376	43545390	GTF2F1|HepG2	14
chr17	43544867	43545867	+	LINC00909|k562|ENSG00000175832|upEE	chr17	43545687	43545706	SUGP2|HepG2	19
chr17	43544867	43545867	+	LINC00909|k562|ENSG00000175832|upEE	chr17	43544850	43544878	RBFOX2|HepG2	11
chr17	43544867	43545867	+	LINC00909|k562|ENSG00000175832|upEE	chr17	43544886	43544959	EFTUD2|HepG2	73
chr17	43544867	43545867	+	LINC00909|k562|ENSG00000175832|upEE	chr17	43545717	43545756	XRN2|HepG2	39
chr17	43544867	43545867	+	LINC00909|k562|ENSG00000175832|upEE	chr17	43545740	43545760	UCHL5|HepG2	20
chr17	43544867	43545867	+	LINC00909|k562|ENSG00000175832|upEE	chr17	43545518	43545554	DDX3X|HepG2	36
chr17	43544867	43545867	+	LINC00909|k562|ENSG00000175832|upEE	chr17	43545283	43545310	PPIG|HepG2	27
chr17	43544867	43545867	+	LINC00909|k562|ENSG00000175832|upEE	chr17	43544867	43544927	HNRNPU|HepG2	60
chr17	43544867	43545867	+	LINC00909|k562|ENSG00000175832|upEE	chr17	43545320	43545414	NCBP2|HepG2	94
chr17	43544867	43545867	+	LINC00909|k562|ENSG00000175832|upEE	chr17	43545155	43545183	RBM5|HepG2	28
chr17	43544867	43545867	+	LINC00909|k562|ENSG00000175832|upEE	chr17	43545273	43545376	SRSF9|HepG2	103
chr17	43544867	43545867	+	LINC00909|k562|ENSG00000175832|upEE	chr17	43544849	43544937	EIF3D|HepG2	70
chr17	43544867	43545867	+	LINC00909|k562|ENSG00000175832|upEE	chr17	43544805	43544918	PCBP2|HepG2	51
chr17	43544867	43545867	+	LINC00909|k562|ENSG00000175832|upEE	chr17	43545625	43545659	EFTUD2|HepG2	34
chr17	43544867	43545867	+	LINC00909|k562|ENSG00000175832|upEE	chr17	43545234	43545325	U2AF1|HepG2	91
chr17	43544867	43545867	+	LINC00909|k562|ENSG00000175832|upEE	chr17	43544866	43544907	XRCC6|HepG2	40
chr17	43544867	43545867	+	LINC00909|k562|ENSG00000175832|upEE	chr17	43545522	43545558	PRPF8|HepG2	36
chr17	43544867	43545867	+	LINC00909|k562|ENSG00000175832|upEE	chr17	43544886	43544951	LARP4|HepG2	65
chr17	43544867	43545867	+	LINC00909|k562|ENSG00000175832|upEE	chr17	43545173	43545185	SRSF7|HepG2	12
chr17	43544867	43545867	+	LINC00909|k562|ENSG00000175832|upEE	chr17	43545703	43545746	RBFOX2|HepG2	43
chr17	43544867	43545867	+	LINC00909|k562|ENSG00000175832|upEE	chr17	43545229	43545272	CSTF2T|HepG2	43
chr17	43544867	43545867	+	LINC00909|k562|ENSG00000175832|upEE	chr17	43545192	43545257	HNRNPL|HepG2	65
chr17	43544867	43545867	+	LINC00909|k562|ENSG00000175832|upEE	chr17	43545237	43545264	CSTF2T|HepG2	27
chr17	43544867	43545867	+	LINC00909|k562|ENSG00000175832|upEE	chr17	43544831	43544877	CDC40|HepG2	10
chr17	43544867	43545867	+	LINC00909|k562|ENSG00000175832|upEE	chr17	43545292	43545342	FKBP4|HepG2	50
chr17	43544867	43545867	+	LINC00909|k562|ENSG00000175832|upEE	chr17	43545436	43545464	XRN2|HepG2	28
chr17	43544867	43545867	+	LINC00909|k562|ENSG00000175832|upEE	chr17	43544936	43544973	LSM11|HepG2	37
chr17	43544867	43545867	+	LINC00909|k562|ENSG00000175832|upEE	chr17	43544919	43544930	DDX59|HepG2	11
chr17	43544867	43545867	+	LINC00909|k562|ENSG00000175832|upEE	chr17	43545613	43545652	EIF3D|HepG2	39
chr17	43544867	43545867	+	LINC00909|k562|ENSG00000175832|upEE	chr17	43545310	43545356	UCHL5|HepG2	46
chr17	43544867	43545867	+	LINC00909|k562|ENSG00000175832|upEE	chr17	43545295	43545328	POLR2G|HepG2	33
chr17	43544867	43545867	+	LINC00909|k562|ENSG00000175832|upEE	chr17	43544974	43544995	TRA2A|HepG2	21
chr17	43544867	43545867	+	LINC00909|k562|ENSG00000175832|upEE	chr17	43545073	43545124	CSTF2|HepG2	51
chr17	43544867	43545867	+	LINC00909|k562|ENSG00000175832|upEE	chr17	43544984	43545011	PTBP1|HepG2	27
chr17	43544867	43545867	+	LINC00909|k562|ENSG00000175832|upEE	chr17	43545374	43545407	AGGF1|HepG2	33
chr17	43544867	43545867	+	LINC00909|k562|ENSG00000175832|upEE	chr17	43545052	43545097	HNRNPC|HepG2	45
chr17	43544867	43545867	+	LINC00909|k562|ENSG00000175832|upEE	chr17	43545216	43545275	EIF4G2|K562	59
chr17	43544867	43545867	+	LINC00909|k562|ENSG00000175832|upEE	chr17	43545293	43545340	AUH|HepG2	47
chr17	43544867	43545867	+	LINC00909|k562|ENSG00000175832|upEE	chr17	43545056	43545101	FASTKD2|HepG2	45
chr17	43544867	43545867	+	LINC00909|k562|ENSG00000175832|upEE	chr17	43545729	43545769	GRWD1|HepG2	40
chr17	43544867	43545867	+	LINC00909|k562|ENSG00000175832|upEE	chr17	43545268	43545309	LSM11|HepG2	41
chr17	43544867	43545867	+	LINC00909|k562|ENSG00000175832|upEE	chr17	43545056	43545111	SLTM|HepG2	55
chr17	43544867	43545867	+	LINC00909|k562|ENSG00000175832|upEE	chr17	43544891	43544951	CDC40|HepG2	60
chr17	43544867	43545867	+	LINC00909|k562|ENSG00000175832|upEE	chr17	43545351	43545361	RBFOX2|K562	10
chr17	43544867	43545867	+	LINC00909|k562|ENSG00000175832|upEE	chr17	43545310	43545338	HNRNPU|K562	28
chr17	43544867	43545867	+	LINC00909|k562|ENSG00000175832|upEE	chr17	43545739	43545764	CDC40|HepG2	25
chr17	43544867	43545867	+	LINC00909|k562|ENSG00000175832|upEE	chr17	43545804	43545825	CSTF2T|HepG2	21
chr17	43544867	43545867	+	LINC00909|k562|ENSG00000175832|upEE	chr17	43545219	43545334	DHX30|HepG2	115
chr17	43544867	43545867	+	LINC00909|k562|ENSG00000175832|upEE	chr17	43544977	43545005	EIF3H|HepG2	28
chr17	43544867	43545867	+	LINC00909|k562|ENSG00000175832|upEE	chr17	43545510	43545559	PCBP2|HepG2	49
chr17	43544867	43545867	+	LINC00909|k562|ENSG00000175832|upEE	chr17	43544848	43544887	SUGP2|HepG2	20
chr17	43544867	43545867	+	LINC00909|k562|ENSG00000175832|upEE	chr17	43545081	43545116	SRSF1|HepG2	35
chr17	43544867	43545867	+	LINC00909|k562|ENSG00000175832|upEE	chr17	43545261	43545318	PRPF8|HepG2	57
chr17	43544867	43545867	+	LINC00909|k562|ENSG00000175832|upEE	chr17	43545300	43545324	GTF2F1|HepG2	24
chr17	43544867	43545867	+	LINC00909|k562|ENSG00000175832|upEE	chr17	43545005	43545018	GRWD1|HepG2	13
chr17	43544867	43545867	+	LINC00909|k562|ENSG00000175832|upEE	chr17	43545219	43545267	EFTUD2|HepG2	48
chr17	43544867	43545867	+	LINC00909|k562|ENSG00000175832|upEE	chr17	43545264	43545337	CSTF2T|HepG2	73
chr17	43544867	43545867	+	LINC00909|k562|ENSG00000175832|upEE	chr17	43545534	43545564	DDX3X|HepG2	30
chr17	43544867	43545867	+	LINC00909|k562|ENSG00000175832|upEE	chr17	43544900	43544952	EFTUD2|HepG2	52
chr17	43544867	43545867	+	LINC00909|k562|ENSG00000175832|upEE	chr17	43545431	43545453	SF3A3|HepG2	22
chr17	43544867	43545867	+	LINC00909|k562|ENSG00000175832|upEE	chr17	43545724	43545746	ILF3|HepG2	22
chr17	43544867	43545867	+	LINC00909|k562|ENSG00000175832|upEE	chr17	43545793	43545803	TBRG4|HepG2	10
chr17	43544867	43545867	+	LINC00909|k562|ENSG00000175832|upEE	chr17	43545074	43545104	HNRNPUL1|HepG2	30
chr17	43544867	43545867	+	LINC00909|k562|ENSG00000175832|upEE	chr17	43545277	43545315	SF3B4|HepG2	38
chr17	43544867	43545867	+	LINC00909|k562|ENSG00000175832|upEE	chr17	43545305	43545338	CSTF2|HepG2	33
chr17	43544867	43545867	+	LINC00909|k562|ENSG00000175832|upEE	chr17	43545612	43545657	SRSF9|HepG2	45
chr17	43544867	43545867	+	LINC00909|k562|ENSG00000175832|upEE	chr17	43544902	43544956	HNRNPUL1|HepG2	54
chr17	43544867	43545867	+	LINC00909|k562|ENSG00000175832|upEE	chr17	43545219	43545245	DDX55|HepG2	26
chr17	43544867	43545867	+	LINC00909|k562|ENSG00000175832|upEE	chr17	43545297	43545350	XRN2|HepG2	53
chr17	43544867	43545867	+	LINC00909|k562|ENSG00000175832|upEE	chr17	43544857	43544937	DKC1|HepG2	70
chr17	43544867	43545867	+	LINC00909|k562|ENSG00000175832|upEE	chr17	43544844	43544882	HNRNPU|K562	15
chr17	43544867	43545867	+	LINC00909|k562|ENSG00000175832|upEE	chr17	43545287	43545297	RBM15|K562	10
chr17	43544867	43545867	+	LINC00909|k562|ENSG00000175832|upEE	chr17	43544874	43544990	PRPF8|K562	116
chr17	43544867	43545867	+	LINC00909|k562|ENSG00000175832|upEE	chr17	43544921	43544962	XRN2|HepG2	41
chr17	43544867	43545867	+	LINC00909|k562|ENSG00000175832|upEE	chr17	43544834	43544929	BCCIP|HepG2	62
chr17	43544867	43545867	+	LINC00909|k562|ENSG00000175832|upEE	chr17	43545521	43545563	DGCR8|HepG2	42
chr17	43544867	43545867	+	LINC00909|k562|ENSG00000175832|upEE	chr17	43545807	43545823	SF3A3|HepG2	16
chr17	43544867	43545867	+	LINC00909|k562|ENSG00000175832|upEE	chr17	43545067	43545112	PTBP1|HepG2	45
chr17	43544867	43545867	+	LINC00909|k562|ENSG00000175832|upEE	chr17	43544914	43544946	U2AF1|HepG2	32
chr17	43544867	43545867	+	LINC00909|k562|ENSG00000175832|upEE	chr17	43545264	43545341	PCBP2|HepG2	77
chr17	43544867	43545867	+	LINC00909|k562|ENSG00000175832|upEE	chr17	43544974	43544986	FKBP4|HepG2	12
chr17	43544867	43545867	+	LINC00909|k562|ENSG00000175832|upEE	chr17	43545523	43545570	SLTM|HepG2	47
chr17	43544867	43545867	+	LINC00909|k562|ENSG00000175832|upEE	chr17	43545244	43545314	PRPF8|HepG2	70
chr17	43544867	43545867	+	LINC00909|k562|ENSG00000175832|upEE	chr17	43545560	43545575	RPS5|HepG2	15
chr17	43544867	43545867	+	LINC00909|k562|ENSG00000175832|upEE	chr17	43545277	43545302	GRWD1|HepG2	25
chr17	43544867	43545867	+	LINC00909|k562|ENSG00000175832|upEE	chr17	43545059	43545111	FAM120A|HepG2	52
chr17	43544867	43545867	+	LINC00909|k562|ENSG00000175832|upEE	chr17	43545238	43545267	TARDBP|K562	29
chr17	43544867	43545867	+	LINC00909|k562|ENSG00000175832|upEE	chr17	43545250	43545317	SRSF9|HepG2	67
chr17	43544867	43545867	+	LINC00909|k562|ENSG00000175832|upEE	chr17	43545813	43545838	SF3B4|HepG2	25
chr17	43544867	43545867	+	LINC00909|k562|ENSG00000175832|upEE	chr17	43545071	43545091	HNRNPK|HepG2	20
chr17	43544867	43545867	+	LINC00909|k562|ENSG00000175832|upEE	chr17	43544865	43544936	AGGF1|HepG2	69
chr17	43544867	43545867	+	LINC00909|k562|ENSG00000175832|upEE	chr17	43545730	43545770	LARP4|HepG2	40
chr17	43544867	43545867	+	LINC00909|k562|ENSG00000175832|upEE	chr17	43545520	43545558	BCCIP|HepG2	38
chr17	43544867	43545867	+	LINC00909|k562|ENSG00000175832|upEE	chr17	43545719	43545782	HNRNPUL1|HepG2	63
chr17	43544867	43545867	+	LINC00909|k562|ENSG00000175832|upEE	chr17	43545277	43545327	BCCIP|HepG2	50
chr17	43544867	43545867	+	LINC00909|k562|ENSG00000175832|upEE	chr17	43544913	43544938	XRN2|HepG2	25
chr17	43544867	43545867	+	LINC00909|k562|ENSG00000175832|upEE	chr17	43544876	43544942	EIF3D|HepG2	66
chr17	43544867	43545867	+	LINC00909|k562|ENSG00000175832|upEE	chr17	43545177	43545185	TAF15|HepG2	8
chr17	43544867	43545867	+	LINC00909|k562|ENSG00000175832|upEE	chr17	43545234	43545258	EIF4G2|K562	24
chr17	43544867	43545867	+	LINC00909|k562|ENSG00000175832|upEE	chr17	43545204	43545247	RPS5|HepG2	43
chr17	43544867	43545867	+	LINC00909|k562|ENSG00000175832|upEE	chr17	43545512	43545559	IGF2BP3|HepG2	47
chr17	43544867	43545867	+	LINC00909|k562|ENSG00000175832|upEE	chr17	43545787	43545849	RPS5|HepG2	62
chr17	43544867	43545867	+	LINC00909|k562|ENSG00000175832|upEE	chr17	43545050	43545104	HNRNPU|HepG2	54
chr17	43544867	43545867	+	LINC00909|k562|ENSG00000175832|upEE	chr17	43544974	43545013	PPIG|HepG2	39
chr17	43544867	43545867	+	LINC00909|k562|ENSG00000175832|upEE	chr17	43545281	43545338	IGF2BP1|HepG2	57
chr17	43544867	43545867	+	LINC00909|k562|ENSG00000175832|upEE	chr17	43544984	43545001	DHX30|HepG2	17
chr17	43544867	43545867	+	LINC00909|k562|ENSG00000175832|upEE	chr17	43544858	43544918	GRSF1|HepG2	51
chr17	43544867	43545867	+	LINC00909|k562|ENSG00000175832|upEE	chr17	43545566	43545576	FASTKD2|HepG2	10
chr17	43544867	43545867	+	LINC00909|k562|ENSG00000175832|upEE	chr17	43545228	43545275	LARP4|HepG2	47
chr17	43544867	43545867	+	LINC00909|k562|ENSG00000175832|upEE	chr17	43545513	43545535	EIF4G2|K562	22
chr17	43544867	43545867	+	LINC00909|k562|ENSG00000175832|upEE	chr17	43545297	43545384	AGGF1|HepG2	87
chr17	43544867	43545867	+	LINC00909|k562|ENSG00000175832|upEE	chr17	43545208	43545252	TBRG4|HepG2	44
chr17	43544867	43545867	+	LINC00909|k562|ENSG00000175832|upEE	chr17	43545370	43545400	FAM120A|HepG2	30
chr17	43544867	43545867	+	LINC00909|k562|ENSG00000175832|upEE	chr17	43545329	43545363	U2AF1|HepG2	34
chr17	43544867	43545867	+	LINC00909|k562|ENSG00000175832|upEE	chr17	43544801	43544901	HNRNPK|HepG2	34
chr17	43544867	43545867	+	LINC00909|k562|ENSG00000175832|upEE	chr17	43545567	43545577	PPIG|HepG2	10
chr17	43544867	43545867	+	LINC00909|k562|ENSG00000175832|upEE	chr17	43544858	43544886	RBM22|HepG2	19
chr17	43544867	43545867	+	LINC00909|k562|ENSG00000175832|upEE	chr17	43544985	43545019	POLR2G|HepG2	34
chr17	43544867	43545867	+	LINC00909|k562|ENSG00000175832|upEE	chr17	43544915	43544931	U2AF1|HepG2	16
chr17	43544867	43545867	+	LINC00909|k562|ENSG00000175832|upEE	chr17	43545281	43545301	SFPQ|HepG2	20
chr17	43544867	43545867	+	LINC00909|k562|ENSG00000175832|upEE	chr17	43545500	43545568	IGF2BP1|HepG2	68
chr17	43544867	43545867	+	LINC00909|k562|ENSG00000175832|upEE	chr17	43545063	43545104	EIF3D|HepG2	41
chr17	43544867	43545867	+	LINC00909|k562|ENSG00000175832|upEE	chr17	43545337	43545366	BUD13|HepG2	29
chr17	43544867	43545867	+	LINC00909|k562|ENSG00000175832|upEE	chr17	43545436	43545458	IGF2BP3|HepG2	22
chr17	43544867	43545867	+	LINC00909|k562|ENSG00000175832|upEE	chr17	43545557	43545571	GRWD1|HepG2	14
chr12	120493425	120494425	+	LINC00909|k562|ENSG00000088986|upEE	chr12	120493998	120494031	KHDRBS1|K562	33
chr12	9653308	9654308	+	LINC00909|k562|ENSG00000256594|upEE	chr12	9653806	9653834	LSM11|K562	28
chr12	9653308	9654308	+	LINC00909|k562|ENSG00000256594|upEE	chr12	9653695	9653718	U2AF2|K562	23
chr12	9653308	9654308	+	LINC00909|k562|ENSG00000256594|upEE	chr12	9653819	9653918	KHSRP|K562	99
chr12	9653308	9654308	+	LINC00909|k562|ENSG00000256594|upEE	chr12	9653874	9653924	CSTF2|HeLa	50
chr12	9653308	9654308	+	LINC00909|k562|ENSG00000256594|upEE	chr12	9653691	9653715	DGCR8|HepG2	24
chr12	9653308	9654308	+	LINC00909|k562|ENSG00000256594|upEE	chr12	9654155	9654190	AGGF1|HepG2	35
chr12	9653308	9654308	+	LINC00909|k562|ENSG00000256594|upEE	chr12	9653518	9653546	PTBP1|HepG2	28
chr12	9653308	9654308	+	LINC00909|k562|ENSG00000256594|upEE	chr12	9653998	9654040	KHDRBS1|K562	42
chr12	9653308	9654308	+	LINC00909|k562|ENSG00000256594|upEE	chr12	9653462	9653505	SUGP2|HepG2	43
chr12	9653308	9654308	+	LINC00909|k562|ENSG00000256594|upEE	chr12	9653741	9653794	EIF3H|HepG2	53
chr12	9653308	9654308	+	LINC00909|k562|ENSG00000256594|upEE	chr12	9653680	9653696	MTPAP|K562	16
chr12	9653308	9654308	+	LINC00909|k562|ENSG00000256594|upEE	chr12	9653966	9654001	DDX55|HepG2	35
chr12	9653308	9654308	+	LINC00909|k562|ENSG00000256594|upEE	chr12	9653555	9653584	SUGP2|HepG2	29
chr12	9653308	9654308	+	LINC00909|k562|ENSG00000256594|upEE	chr12	9654220	9654270	TAF15|HepG2	50
chr12	9653308	9654308	+	LINC00909|k562|ENSG00000256594|upEE	chr12	9653631	9653678	SF3B4|K562	47
chr12	9653308	9654308	+	LINC00909|k562|ENSG00000256594|upEE	chr12	9653795	9653840	PRPF8|HepG2	45
chr12	9653308	9654308	+	LINC00909|k562|ENSG00000256594|upEE	chr12	9653699	9653707	U2AF2|K562	8
chr12	9653308	9654308	+	LINC00909|k562|ENSG00000256594|upEE	chr12	9654105	9654142	HNRNPA1|HepG2	37
chr12	9653308	9654308	+	LINC00909|k562|ENSG00000256594|upEE	chr12	9653860	9653947	CDC40|HepG2	87
chr12	9653308	9654308	+	LINC00909|k562|ENSG00000256594|upEE	chr12	9653551	9653592	QKI|HepG2	41
chr12	9653308	9654308	+	LINC00909|k562|ENSG00000256594|upEE	chr12	9653638	9653686	BUD13|HepG2	48
chr12	9653308	9654308	+	LINC00909|k562|ENSG00000256594|upEE	chr12	9653674	9653717	BUD13|HepG2	43
chr12	9653308	9654308	+	LINC00909|k562|ENSG00000256594|upEE	chr12	9653389	9653417	QKI|K562	28
chr12	9653308	9654308	+	LINC00909|k562|ENSG00000256594|upEE	chr12	9653483	9653512	KHSRP|K562	29
chr12	9653308	9654308	+	LINC00909|k562|ENSG00000256594|upEE	chr12	9653664	9653708	BUD13|K562	44
chr12	9653308	9654308	+	LINC00909|k562|ENSG00000256594|upEE	chr12	9653467	9653500	QKI|HepG2	33
chr12	9653308	9654308	+	LINC00909|k562|ENSG00000256594|upEE	chr12	9653893	9653961	CSTF2T|K562	68
chr12	9653308	9654308	+	LINC00909|k562|ENSG00000256594|upEE	chr12	9654226	9654255	UCHL5|HepG2	29
chr12	9653308	9654308	+	LINC00909|k562|ENSG00000256594|upEE	chr12	9653839	9653861	RBFOX2|K562	22
chr12	9653308	9654308	+	LINC00909|k562|ENSG00000256594|upEE	chr12	9653874	9653904	CSTF2T|HEK293	30
chr12	9653308	9654308	+	LINC00909|k562|ENSG00000256594|upEE	chr12	9653959	9654029	CSTF2|HepG2	70
chr12	9653308	9654308	+	LINC00909|k562|ENSG00000256594|upEE	chr12	9654177	9654221	SRSF1|HepG2	44
chr12	9653308	9654308	+	LINC00909|k562|ENSG00000256594|upEE	chr12	9653896	9653928	DHX30|HepG2	32
chr12	9653308	9654308	+	LINC00909|k562|ENSG00000256594|upEE	chr12	9653883	9653913	DDX55|HepG2	30
chr12	9653308	9654308	+	LINC00909|k562|ENSG00000256594|upEE	chr12	9654221	9654251	GRWD1|HepG2	30
chr12	9653308	9654308	+	LINC00909|k562|ENSG00000256594|upEE	chr12	9654236	9654252	CDC40|HepG2	16
chr12	9653308	9654308	+	LINC00909|k562|ENSG00000256594|upEE	chr12	9653383	9653409	PTBP1|HepG2	26
chr12	9653308	9654308	+	LINC00909|k562|ENSG00000256594|upEE	chr12	9653638	9653668	SF3B4|HepG2	30
chr12	9653308	9654308	+	LINC00909|k562|ENSG00000256594|upEE	chr12	9653449	9653487	PTBP1|HepG2	38
chr12	9653308	9654308	+	LINC00909|k562|ENSG00000256594|upEE	chr12	9653643	9653677	SF3A3|HepG2	34
chr12	9653308	9654308	+	LINC00909|k562|ENSG00000256594|upEE	chr12	9654188	9654219	U2AF2|HepG2	31
chr12	9653308	9654308	+	LINC00909|k562|ENSG00000256594|upEE	chr12	9653378	9653433	QKI|HepG2	55
chr12	9653308	9654308	+	LINC00909|k562|ENSG00000256594|upEE	chr12	9653809	9653913	KHSRP|K562	104
chr12	9653308	9654308	+	LINC00909|k562|ENSG00000256594|upEE	chr12	9653688	9653696	EFTUD2|HepG2	8
chr12	9653308	9654308	+	LINC00909|k562|ENSG00000256594|upEE	chr12	9653725	9653775	IGF2BP1|K562	50
chr12	9653308	9654308	+	LINC00909|k562|ENSG00000256594|upEE	chr12	9653631	9653673	SF3B4|HepG2	42
chr12	9653308	9654308	+	LINC00909|k562|ENSG00000256594|upEE	chr12	9653881	9653959	CSTF2|HepG2	78
chr12	9653308	9654308	+	LINC00909|k562|ENSG00000256594|upEE	chr12	9653957	9654025	CSTF2|HepG2	68
chr12	9653308	9654308	+	LINC00909|k562|ENSG00000256594|upEE	chr12	9654176	9654280	SRSF1|HepG2	104
chr12	9653308	9654308	+	LINC00909|k562|ENSG00000256594|upEE	chr12	9653678	9653711	BUD13|K562	33
chr12	9653308	9654308	+	LINC00909|k562|ENSG00000256594|upEE	chr12	9653734	9653775	KHSRP|K562	41
chr12	9653308	9654308	+	LINC00909|k562|ENSG00000256594|upEE	chr12	9653384	9653435	QKI|HepG2	51
chr12	9653308	9654308	+	LINC00909|k562|ENSG00000256594|upEE	chr12	9653886	9653938	FMR1|K562	52
chr12	9653308	9654308	+	LINC00909|k562|ENSG00000256594|upEE	chr12	9653802	9653827	CDC40|HepG2	25
chr12	9653308	9654308	+	LINC00909|k562|ENSG00000256594|upEE	chr12	9653580	9653632	KHSRP|K562	52
chr12	9653308	9654308	+	LINC00909|k562|ENSG00000256594|upEE	chr12	9653892	9653957	CSTF2|HepG2	65
chr12	9653308	9654308	+	LINC00909|k562|ENSG00000256594|upEE	chr12	9653868	9653976	CSTF2T|K562	108
chr12	9653308	9654308	+	LINC00909|k562|ENSG00000256594|upEE	chr12	9654165	9654212	BUD13|K562	47
chr12	9653308	9654308	+	LINC00909|k562|ENSG00000256594|upEE	chr12	9654298	9654345	HNRNPA1|HepG2	10
chr12	9653308	9654308	+	LINC00909|k562|ENSG00000256594|upEE	chr12	9654087	9654130	TAF15|HepG2	43
chr12	9653308	9654308	+	LINC00909|k562|ENSG00000256594|upEE	chr12	9653902	9653947	CSTF2T|HepG2	45
chr11	73406244	73407244	+	LINC00909|k562|ENSG00000054965|upEE	chr11	73406402	73406528	ILF3|K562	126
chr11	73406244	73407244	+	LINC00909|k562|ENSG00000054965|upEE	chr11	73406242	73406266	CSTF2T|K562	22
chr11	73406244	73407244	+	LINC00909|k562|ENSG00000054965|upEE	chr11	73406430	73406448	CDC40|HepG2	18
chr11	73406244	73407244	+	LINC00909|k562|ENSG00000054965|upEE	chr11	73406426	73406466	EIF3H|HepG2	40
chr11	73406244	73407244	+	LINC00909|k562|ENSG00000054965|upEE	chr11	73406519	73406551	IGF2BP2|K562	32
chr11	73406244	73407244	+	LINC00909|k562|ENSG00000054965|upEE	chr11	73406531	73406574	HNRNPUL1|K562	43
chr11	73406244	73407244	+	LINC00909|k562|ENSG00000054965|upEE	chr11	73406441	73406475	PRPF8|HepG2	34
chr11	73406244	73407244	+	LINC00909|k562|ENSG00000054965|upEE	chr11	73406436	73406464	NKRF|HepG2	28
chr11	73406244	73407244	+	LINC00909|k562|ENSG00000054965|upEE	chr11	73406628	73406658	MTPAP|K562	30
chr11	73406244	73407244	+	LINC00909|k562|ENSG00000054965|upEE	chr11	73406472	73406506	LSM11|HepG2	34
chr11	73406244	73407244	+	LINC00909|k562|ENSG00000054965|upEE	chr11	73406724	73406756	U2AF1|K562	32
chr11	73406244	73407244	+	LINC00909|k562|ENSG00000054965|upEE	chr11	73406662	73406699	SRSF1|HepG2	37
chr11	73406244	73407244	+	LINC00909|k562|ENSG00000054965|upEE	chr11	73406529	73406572	U2AF1|HepG2	43
chr11	73406244	73407244	+	LINC00909|k562|ENSG00000054965|upEE	chr11	73406554	73406583	DGCR8|HepG2	29
chr11	73406244	73407244	+	LINC00909|k562|ENSG00000054965|upEE	chr11	73406532	73406589	EIF3D|HepG2	57
chr11	73406244	73407244	+	LINC00909|k562|ENSG00000054965|upEE	chr11	73406413	73406450	CSTF2T|HepG2	37
chr11	73406244	73407244	+	LINC00909|k562|ENSG00000054965|upEE	chr11	73406356	73406434	HNRNPU|K562	78
chr11	73406244	73407244	+	LINC00909|k562|ENSG00000054965|upEE	chr11	73406553	73406589	NOLC1|K562	36
chr11	73406244	73407244	+	LINC00909|k562|ENSG00000054965|upEE	chr11	73406411	73406446	U2AF1|HepG2	35
chr11	73406244	73407244	+	LINC00909|k562|ENSG00000054965|upEE	chr11	73406668	73406713	BUD13|HepG2	45
chr11	73406244	73407244	+	LINC00909|k562|ENSG00000054965|upEE	chr11	73406443	73406469	CDC40|HepG2	26
chr11	73406244	73407244	+	LINC00909|k562|ENSG00000054965|upEE	chr11	73406404	73406455	HNRNPU|K562	51
chr11	73406244	73407244	+	LINC00909|k562|ENSG00000054965|upEE	chr11	73406484	73406567	HNRNPK|HepG2	83
chr11	73406244	73407244	+	LINC00909|k562|ENSG00000054965|upEE	chr11	73406637	73406653	CSTF2T|K562	16
chr11	73406244	73407244	+	LINC00909|k562|ENSG00000054965|upEE	chr11	73406718	73406742	PUM2|K562	24
chr11	73406244	73407244	+	LINC00909|k562|ENSG00000054965|upEE	chr11	73406467	73406567	CSTF2T|HepG2	100
chr11	73406244	73407244	+	LINC00909|k562|ENSG00000054965|upEE	chr11	73406711	73406718	PUM2|K562	7
chr11	73406244	73407244	+	LINC00909|k562|ENSG00000054965|upEE	chr11	73407159	73407179	HNRNPU|K562	20
chr11	73406244	73407244	+	LINC00909|k562|ENSG00000054965|upEE	chr11	73406480	73406511	SND1|HepG2	31
chr11	73406244	73407244	+	LINC00909|k562|ENSG00000054965|upEE	chr11	73406525	73406573	LARP4|HepG2	48
chr11	73406244	73407244	+	LINC00909|k562|ENSG00000054965|upEE	chr11	73406485	73406501	U2AF2|HepG2	16
chr11	73406244	73407244	+	LINC00909|k562|ENSG00000054965|upEE	chr11	73406418	73406455	U2AF1|HepG2	37
chr11	73406244	73407244	+	LINC00909|k562|ENSG00000054965|upEE	chr11	73406532	73406551	DHX30|HepG2	19
chr11	73406244	73407244	+	LINC00909|k562|ENSG00000054965|upEE	chr11	73406437	73406488	ILF3|HepG2	51
chr11	73406244	73407244	+	LINC00909|k562|ENSG00000054965|upEE	chr11	73406499	73406536	RBFOX2|K562	37
chr11	73406244	73407244	+	LINC00909|k562|ENSG00000054965|upEE	chr11	73406364	73406411	HNRNPA1|HepG2	47
chr11	73406244	73407244	+	LINC00909|k562|ENSG00000054965|upEE	chr11	73406875	73406889	HNRNPK|HepG2	14
chr11	73406244	73407244	+	LINC00909|k562|ENSG00000054965|upEE	chr11	73406369	73406508	ILF3|K562	139
chr11	73406244	73407244	+	LINC00909|k562|ENSG00000054965|upEE	chr11	73406551	73406574	CDC40|HepG2	23
chr11	73406244	73407244	+	LINC00909|k562|ENSG00000054965|upEE	chr11	73406730	73406742	NOL12|HepG2	12
chr11	73406244	73407244	+	LINC00909|k562|ENSG00000054965|upEE	chr11	73406490	73406571	AKAP8L|K562	81
chr11	73406244	73407244	+	LINC00909|k562|ENSG00000054965|upEE	chr11	73406705	73406761	U2AF2|K562	56
chr11	73406244	73407244	+	LINC00909|k562|ENSG00000054965|upEE	chr11	73406374	73406412	DROSHA|K562	38
chr11	73406244	73407244	+	LINC00909|k562|ENSG00000054965|upEE	chr11	73406534	73406567	METAP2|K562	33
chr11	73406244	73407244	+	LINC00909|k562|ENSG00000054965|upEE	chr11	73406417	73406478	CSTF2T|K562	61
chr11	73406244	73407244	+	LINC00909|k562|ENSG00000054965|upEE	chr11	73406698	73406757	U2AF2|HepG2	59
chr11	73406244	73407244	+	LINC00909|k562|ENSG00000054965|upEE	chr11	73406403	73406437	NKRF|HepG2	34
chr11	73406244	73407244	+	LINC00909|k562|ENSG00000054965|upEE	chr11	73406351	73406412	GRSF1|HepG2	61
chr11	73406244	73407244	+	LINC00909|k562|ENSG00000054965|upEE	chr11	73406557	73406585	DDX55|HepG2	28
chr11	73406244	73407244	+	LINC00909|k562|ENSG00000054965|upEE	chr11	73406254	73406292	HNRNPL|HepG2	38
chr11	73406244	73407244	+	LINC00909|k562|ENSG00000054965|upEE	chr11	73406547	73406591	BUD13|HepG2	44
chr11	73406244	73407244	+	LINC00909|k562|ENSG00000054965|upEE	chr11	73406721	73406745	IGF2BP1|K562	24
chr11	73406244	73407244	+	LINC00909|k562|ENSG00000054965|upEE	chr11	73406680	73406695	ILF3|K562	15
chr11	73406244	73407244	+	LINC00909|k562|ENSG00000054965|upEE	chr11	73406669	73406704	IGF2BP2|K562	35
chr11	73406244	73407244	+	LINC00909|k562|ENSG00000054965|upEE	chr11	73406374	73406419	TROVE2|HepG2	45
chr11	73406244	73407244	+	LINC00909|k562|ENSG00000054965|upEE	chr11	73406512	73406551	CSTF2T|HepG2	39
chr11	73406244	73407244	+	LINC00909|k562|ENSG00000054965|upEE	chr11	73406435	73406476	ILF3|HepG2	41
chr11	73406244	73407244	+	LINC00909|k562|ENSG00000054965|upEE	chr11	73406413	73406453	FXR1|K562	40
chr11	73406244	73407244	+	LINC00909|k562|ENSG00000054965|upEE	chr11	73406397	73406448	SRSF1|HepG2	51
chr11	73406244	73407244	+	LINC00909|k562|ENSG00000054965|upEE	chr11	73406548	73406590	RBM27|K562	42
chr11	73406244	73407244	+	LINC00909|k562|ENSG00000054965|upEE	chr11	73406542	73406571	FASTKD2|HepG2	29
chr11	73406244	73407244	+	LINC00909|k562|ENSG00000054965|upEE	chr11	73406673	73406700	IGF2BP2|K562	27
chr11	73406244	73407244	+	LINC00909|k562|ENSG00000054965|upEE	chr11	73406697	73406705	EIF3D|HepG2	8
chr11	73406244	73407244	+	LINC00909|k562|ENSG00000054965|upEE	chr11	73406717	73406747	PPIG|HepG2	30
chr11	73406244	73407244	+	LINC00909|k562|ENSG00000054965|upEE	chr11	73406414	73406459	FAM120A|HepG2	45
chr11	73406244	73407244	+	LINC00909|k562|ENSG00000054965|upEE	chr11	73406504	73406561	TIA1|K562	57
chr11	73406244	73407244	+	LINC00909|k562|ENSG00000054965|upEE	chr11	73406538	73406590	DDX59|HepG2	52
chr11	73406244	73407244	+	LINC00909|k562|ENSG00000054965|upEE	chr11	73406717	73406820	BUD13|HepG2	103
chr11	73406244	73407244	+	LINC00909|k562|ENSG00000054965|upEE	chr11	73406851	73406919	HNRNPU|K562	68
chr11	73406244	73407244	+	LINC00909|k562|ENSG00000054965|upEE	chr11	73406892	73406934	HNRNPU|HepG2	42
chr11	73406244	73407244	+	LINC00909|k562|ENSG00000054965|upEE	chr11	73406507	73406570	RBM15|K562	63
chr11	73406244	73407244	+	LINC00909|k562|ENSG00000054965|upEE	chr11	73406332	73406356	IGF2BP1|K562	24
chr11	73406244	73407244	+	LINC00909|k562|ENSG00000054965|upEE	chr11	73406397	73406427	UPF1|K562	30
chr11	73406244	73407244	+	LINC00909|k562|ENSG00000054965|upEE	chr11	73406529	73406556	BCCIP|HepG2	27
chr11	73406244	73407244	+	LINC00909|k562|ENSG00000054965|upEE	chr11	73406246	73406288	LIN28B|K562	42
chr11	73406244	73407244	+	LINC00909|k562|ENSG00000054965|upEE	chr11	73406902	73406925	FAM120A|HepG2	23
chr11	73406244	73407244	+	LINC00909|k562|ENSG00000054965|upEE	chr11	73406729	73406744	IGF2BP1|HepG2	15
chr11	73406244	73407244	+	LINC00909|k562|ENSG00000054965|upEE	chr11	73406487	73406514	HNRNPK|K562	27
chr11	73406244	73407244	+	LINC00909|k562|ENSG00000054965|upEE	chr11	73406290	73406337	SFPQ|HepG2	47
chr11	73406244	73407244	+	LINC00909|k562|ENSG00000054965|upEE	chr11	73406516	73406564	IGF2BP3|HepG2	48
chr11	73406244	73407244	+	LINC00909|k562|ENSG00000054965|upEE	chr11	73406726	73406741	IGF2BP1|HepG2	15
chr11	73406244	73407244	+	LINC00909|k562|ENSG00000054965|upEE	chr11	73406416	73406577	PCBP2|HepG2	161
chr11	73406244	73407244	+	LINC00909|k562|ENSG00000054965|upEE	chr11	73406511	73406564	IGF2BP1|HepG2	53
chr11	73406244	73407244	+	LINC00909|k562|ENSG00000054965|upEE	chr11	73406259	73406284	LIN28B|K562	25
chr11	73406244	73407244	+	LINC00909|k562|ENSG00000054965|upEE	chr11	73406495	73406594	HNRNPC|HepG2	99
chr11	73406244	73407244	+	LINC00909|k562|ENSG00000054965|upEE	chr11	73406407	73406458	PTBP1|HepG2	51
chr11	73406244	73407244	+	LINC00909|k562|ENSG00000054965|upEE	chr11	73406417	73406458	NOLC1|K562	41
chr11	73406244	73407244	+	LINC00909|k562|ENSG00000054965|upEE	chr11	73406544	73406590	RBM15|HepG2	46
chr11	73406244	73407244	+	LINC00909|k562|ENSG00000054965|upEE	chr11	73406376	73406422	FAM120A|K562	46
chr11	73406244	73407244	+	LINC00909|k562|ENSG00000054965|upEE	chr11	73406668	73406716	ZNF622|K562	48
chr11	73406244	73407244	+	LINC00909|k562|ENSG00000054965|upEE	chr11	73406313	73406343	HNRNPA1|HepG2	30
chr11	73406244	73407244	+	LINC00909|k562|ENSG00000054965|upEE	chr11	73406497	73406573	HNRNPK|HepG2	76
chr11	73406244	73407244	+	LINC00909|k562|ENSG00000054965|upEE	chr11	73406647	73406682	FASTKD2|HepG2	35
chr11	73406244	73407244	+	LINC00909|k562|ENSG00000054965|upEE	chr11	73406736	73406745	IGF2BP2|K562	9
chr11	73406244	73407244	+	LINC00909|k562|ENSG00000054965|upEE	chr11	73406550	73406587	EIF3D|HepG2	37
chr11	73406244	73407244	+	LINC00909|k562|ENSG00000054965|upEE	chr11	73406413	73406438	CSTF2T|HepG2	25
chr11	73406244	73407244	+	LINC00909|k562|ENSG00000054965|upEE	chr11	73406410	73406476	FAM120A|HepG2	66
chr11	73406244	73407244	+	LINC00909|k562|ENSG00000054965|upEE	chr11	73406653	73406671	UCHL5|HepG2	18
chr11	73406244	73407244	+	LINC00909|k562|ENSG00000054965|upEE	chr11	73406990	73407028	HNRNPU|K562	38
chr11	73406244	73407244	+	LINC00909|k562|ENSG00000054965|upEE	chr11	73406723	73406757	U2AF2|HepG2	34
chr11	73406244	73407244	+	LINC00909|k562|ENSG00000054965|upEE	chr11	73406545	73406583	METAP2|K562	38
chr11	73406244	73407244	+	LINC00909|k562|ENSG00000054965|upEE	chr11	73406529	73406575	XPO5|HepG2	46
chr11	73406244	73407244	+	LINC00909|k562|ENSG00000054965|upEE	chr11	73406656	73406696	BUD13|HepG2	40
chr11	73406244	73407244	+	LINC00909|k562|ENSG00000054965|upEE	chr11	73406328	73406366	HNRNPA1|K562	38
chr11	73406244	73407244	+	LINC00909|k562|ENSG00000054965|upEE	chr11	73406510	73406580	PTBP1|HepG2	70
chr11	73406244	73407244	+	LINC00909|k562|ENSG00000054965|upEE	chr11	73406657	73406738	GRWD1|HepG2	81
chr11	73406244	73407244	+	LINC00909|k562|ENSG00000054965|upEE	chr11	73406684	73406725	SND1|K562	41
chr11	73406244	73407244	+	LINC00909|k562|ENSG00000054965|upEE	chr11	73406484	73406504	DGCR8|HepG2	20
chr11	73406244	73407244	+	LINC00909|k562|ENSG00000054965|upEE	chr11	73406546	73406582	HNRNPU|K562	36
chr11	73406244	73407244	+	LINC00909|k562|ENSG00000054965|upEE	chr11	73406316	73406376	FAM120A|K562	60
chr11	73406244	73407244	+	LINC00909|k562|ENSG00000054965|upEE	chr11	73406559	73406593	UCHL5|HepG2	34
chr11	73406244	73407244	+	LINC00909|k562|ENSG00000054965|upEE	chr11	73406516	73406591	TIA1|HepG2	75
chr11	73406244	73407244	+	LINC00909|k562|ENSG00000054965|upEE	chr11	73406480	73406567	PCBP2|HepG2	87
chr11	73406244	73407244	+	LINC00909|k562|ENSG00000054965|upEE	chr11	73406385	73406393	DHX30|HepG2	8
chr11	73406244	73407244	+	LINC00909|k562|ENSG00000054965|upEE	chr11	73406735	73406767	SMNDC1|K562	32
chr11	73406244	73407244	+	LINC00909|k562|ENSG00000054965|upEE	chr11	73406733	73406745	IGF2BP2|K562	12
chr11	73406244	73407244	+	LINC00909|k562|ENSG00000054965|upEE	chr11	73406507	73406557	IGF2BP3|HepG2	50
chr11	73406244	73407244	+	LINC00909|k562|ENSG00000054965|upEE	chr11	73406430	73406456	SMNDC1|HepG2	26
chr11	73406244	73407244	+	LINC00909|k562|ENSG00000054965|upEE	chr11	73406515	73406559	IGF2BP1|HepG2	44
chr11	73406244	73407244	+	LINC00909|k562|ENSG00000054965|upEE	chr11	73406478	73406557	CSTF2T|K562	79
chr11	73406244	73407244	+	LINC00909|k562|ENSG00000054965|upEE	chr11	73406482	73406573	TIA1|K562	91
chr11	73406244	73407244	+	LINC00909|k562|ENSG00000054965|upEE	chr11	73406347	73406374	LIN28B|HepG2	27
chr11	73406244	73407244	+	LINC00909|k562|ENSG00000054965|upEE	chr11	73406535	73406584	TROVE2|K562	49
chr11	73406244	73407244	+	LINC00909|k562|ENSG00000054965|upEE	chr11	73406506	73406556	DDX55|K562	50
chr11	73406244	73407244	+	LINC00909|k562|ENSG00000054965|upEE	chr11	73406713	73406763	U2AF2|K562	50
chr11	73406244	73407244	+	LINC00909|k562|ENSG00000054965|upEE	chr11	73406529	73406592	FUBP3|HepG2	63
chr11	73406244	73407244	+	LINC00909|k562|ENSG00000054965|upEE	chr11	73406423	73406453	UPF1|K562	30
chr11	73406244	73407244	+	LINC00909|k562|ENSG00000054965|upEE	chr11	73406731	73406785	SF3A3|HepG2	54
chr11	73406244	73407244	+	LINC00909|k562|ENSG00000054965|upEE	chr11	73406440	73406450	IGF2BP3|HepG2	10
chr11	73406244	73407244	+	LINC00909|k562|ENSG00000054965|upEE	chr11	73406498	73406532	FAM120A|HepG2	34
chr11	73406244	73407244	+	LINC00909|k562|ENSG00000054965|upEE	chr11	73406261	73406287	POLR2G|HepG2	26
chr11	73406244	73407244	+	LINC00909|k562|ENSG00000054965|upEE	chr11	73406652	73406714	IGF2BP1|HepG2	62
chr11	73406244	73407244	+	LINC00909|k562|ENSG00000054965|upEE	chr11	73406447	73406484	LARP4|HepG2	37
chr11	73406244	73407244	+	LINC00909|k562|ENSG00000054965|upEE	chr11	73406530	73406573	CSTF2T|K562	43
chr11	73406244	73407244	+	LINC00909|k562|ENSG00000054965|upEE	chr11	73406561	73406577	GRWD1|HepG2	16
chr11	73406244	73407244	+	LINC00909|k562|ENSG00000054965|upEE	chr11	73406356	73406375	RBM5|HepG2	19
chr11	73406244	73407244	+	LINC00909|k562|ENSG00000054965|upEE	chr11	73406355	73406467	FAM120A|K562	112
chr11	73406244	73407244	+	LINC00909|k562|ENSG00000054965|upEE	chr11	73406488	73406556	LARP4|HepG2	68
chr11	73406244	73407244	+	LINC00909|k562|ENSG00000054965|upEE	chr11	73406340	73406343	FAM120A|HepG2	3
chr11	73406244	73407244	+	LINC00909|k562|ENSG00000054965|upEE	chr11	73406439	73406480	PCBP2|HepG2	41
chr11	73406244	73407244	+	LINC00909|k562|ENSG00000054965|upEE	chr11	73406678	73406703	SLTM|HepG2	25
chr11	73406244	73407244	+	LINC00909|k562|ENSG00000054965|upEE	chr11	73406518	73406562	HNRNPU|K562	44
chr11	73406244	73407244	+	LINC00909|k562|ENSG00000054965|upEE	chr11	73406668	73406704	U2AF2|HepG2	36
chr11	73406244	73407244	+	LINC00909|k562|ENSG00000054965|upEE	chr11	73406425	73406462	UCHL5|K562	37
chr11	73406244	73407244	+	LINC00909|k562|ENSG00000054965|upEE	chr11	73406654	73406680	PPIG|HepG2	26
chr11	73406244	73407244	+	LINC00909|k562|ENSG00000054965|upEE	chr11	73406476	73406513	FAM120A|HepG2	37
chr11	73406244	73407244	+	LINC00909|k562|ENSG00000054965|upEE	chr11	73406497	73406556	U2AF1|HepG2	59
chr11	73406244	73407244	+	LINC00909|k562|ENSG00000054965|upEE	chr11	73406260	73406287	LIN28B|HepG2	27
chr11	73406244	73407244	+	LINC00909|k562|ENSG00000054965|upEE	chr11	73406559	73406586	HNRNPU|K562	27
chr11	73406244	73407244	+	LINC00909|k562|ENSG00000054965|upEE	chr11	73406647	73406727	PPIG|HepG2	80
chr11	73406244	73407244	+	LINC00909|k562|ENSG00000054965|upEE	chr11	73406538	73406568	BUD13|K562	30
chr11	73406244	73407244	+	LINC00909|k562|ENSG00000054965|upEE	chr11	73406662	73406708	DDX55|HepG2	46
chr11	73406244	73407244	+	LINC00909|k562|ENSG00000054965|upEE	chr11	73406665	73406681	UCHL5|HepG2	16
chr11	73406244	73407244	+	LINC00909|k562|ENSG00000054965|upEE	chr11	73406716	73406757	U2AF1|K562	41
chr11	73406244	73407244	+	LINC00909|k562|ENSG00000054965|upEE	chr11	73406513	73406565	FAM120A|HepG2	52
chr11	73406244	73407244	+	LINC00909|k562|ENSG00000054965|upEE	chr11	73406411	73406447	HNRNPUL1|HepG2	36
chr11	73406244	73407244	+	LINC00909|k562|ENSG00000054965|upEE	chr11	73406615	73406721	IGF2BP1|K562	106
chr11	73406244	73407244	+	LINC00909|k562|ENSG00000054965|upEE	chr11	73406672	73406745	GRWD1|HepG2	73
chr11	73406244	73407244	+	LINC00909|k562|ENSG00000054965|upEE	chr11	73406542	73406577	UPF1|K562	35
chr11	73406244	73407244	+	LINC00909|k562|ENSG00000054965|upEE	chr11	73406442	73406483	MTPAP|K562	41
chr7	100122077	100123077	+	LINC00909|k562|ENSG00000166997|upEE	chr7	100122479	100122513	SND1|K562	34
chr7	100122077	100123077	+	LINC00909|k562|ENSG00000166997|upEE	chr7	100122390	100122420	BUD13|HepG2	30
chr7	100122077	100123077	+	LINC00909|k562|ENSG00000166997|upEE	chr7	100122315	100122386	GRWD1|HepG2	71
chr7	100122077	100123077	+	LINC00909|k562|ENSG00000166997|upEE	chr7	100122335	100122370	BUD13|HepG2	35
chr7	100122077	100123077	+	LINC00909|k562|ENSG00000166997|upEE	chr7	100122479	100122509	U2AF1|HepG2	30
chr7	100122077	100123077	+	LINC00909|k562|ENSG00000166997|upEE	chr7	100122485	100122566	LIN28B|HepG2	81
chr7	100122077	100123077	+	LINC00909|k562|ENSG00000166997|upEE	chr7	100122325	100122346	SND1|HepG2	21
chr7	100122077	100123077	+	LINC00909|k562|ENSG00000166997|upEE	chr7	100122526	100122548	SRSF9|HepG2	22
chr7	100122077	100123077	+	LINC00909|k562|ENSG00000166997|upEE	chr7	100122531	100122555	RBM15|HepG2	24
chr7	100122077	100123077	+	LINC00909|k562|ENSG00000166997|upEE	chr7	100122478	100122560	LIN28B|K562	82
chr7	100122077	100123077	+	LINC00909|k562|ENSG00000166997|upEE	chr7	100122522	100122577	GRWD1|HepG2	55
chr7	100122077	100123077	+	LINC00909|k562|ENSG00000166997|upEE	chr7	100122332	100122360	RPS3|HepG2	28
chr7	100122077	100123077	+	LINC00909|k562|ENSG00000166997|upEE	chr7	100122573	100122599	ILF3|HepG2	26
chr7	100122077	100123077	+	LINC00909|k562|ENSG00000166997|upEE	chr7	100122509	100122569	UCHL5|HepG2	60
chr7	100122077	100123077	+	LINC00909|k562|ENSG00000166997|upEE	chr7	100122529	100122564	UCHL5|K562	35
chr7	100122077	100123077	+	LINC00909|k562|ENSG00000166997|upEE	chr7	100122410	100122443	SND1|K562	33
chr7	100122077	100123077	+	LINC00909|k562|ENSG00000166997|upEE	chr7	100122517	100122549	CDC40|HepG2	32
chr7	100122077	100123077	+	LINC00909|k562|ENSG00000166997|upEE	chr7	100122231	100122267	U2AF1|HepG2	36
chr7	100122077	100123077	+	LINC00909|k562|ENSG00000166997|upEE	chr7	100122418	100122451	PTBP1|HepG2	33
chr7	100122077	100123077	+	LINC00909|k562|ENSG00000166997|upEE	chr7	100122569	100122599	HNRNPK|K562	30
chr7	100122077	100123077	+	LINC00909|k562|ENSG00000166997|upEE	chr7	100122292	100122359	SRSF1|HepG2	67
chr7	100122077	100123077	+	LINC00909|k562|ENSG00000166997|upEE	chr7	100122511	100122561	FASTKD2|HepG2	50
chr7	100122077	100123077	+	LINC00909|k562|ENSG00000166997|upEE	chr7	100122470	100122520	AGGF1|HepG2	50
chr7	100122077	100123077	+	LINC00909|k562|ENSG00000166997|upEE	chr7	100122245	100122284	U2AF2|HepG2	39
chr7	100122077	100123077	+	LINC00909|k562|ENSG00000166997|upEE	chr7	100122176	100122234	ILF3|K562	58
chr7	100122077	100123077	+	LINC00909|k562|ENSG00000166997|upEE	chr7	100122544	100122564	SND1|HepG2	20
chr7	100122077	100123077	+	LINC00909|k562|ENSG00000166997|upEE	chr7	100122224	100122271	U2AF2|HepG2	47
chr7	100122077	100123077	+	LINC00909|k562|ENSG00000166997|upEE	chr7	100122336	100122372	LSM11|HepG2	36
chr7	100122077	100123077	+	LINC00909|k562|ENSG00000166997|upEE	chr7	100122240	100122263	CSTF2T|HepG2	23
chr7	100122077	100123077	+	LINC00909|k562|ENSG00000166997|upEE	chr7	100122161	100122208	ILF3|K562	47
chr7	100122077	100123077	+	LINC00909|k562|ENSG00000166997|upEE	chr7	100122290	100122374	SRSF1|HepG2	84
chr7	100122077	100123077	+	LINC00909|k562|ENSG00000166997|upEE	chr7	100122466	100122511	U2AF2|HepG2	45
chr7	100122077	100123077	+	LINC00909|k562|ENSG00000166997|upEE	chr7	100122212	100122237	TARDBP|SH-SY5Y	25
chr7	100122077	100123077	+	LINC00909|k562|ENSG00000166997|upEE	chr7	100122581	100122607	PTBP1|HepG2	26
chr7	100122077	100123077	+	LINC00909|k562|ENSG00000166997|upEE	chr7	100122278	100122302	NCBP2|HepG2	24
chr7	100122077	100123077	+	LINC00909|k562|ENSG00000166997|upEE	chr7	100122340	100122374	SND1|HepG2	34
chr7	100122077	100123077	+	LINC00909|k562|ENSG00000166997|upEE	chr7	100122479	100122515	SND1|HepG2	36
chr7	100122077	100123077	+	LINC00909|k562|ENSG00000166997|upEE	chr7	100122480	100122525	LIN28B|HepG2	45
chr7	100122077	100123077	+	LINC00909|k562|ENSG00000166997|upEE	chr7	100122550	100122587	ILF3|K562	37
chr7	100122077	100123077	+	LINC00909|k562|ENSG00000166997|upEE	chr7	100122191	100122216	ILF3|HepG2	25
chr7	100122077	100123077	+	LINC00909|k562|ENSG00000166997|upEE	chr7	100122569	100122595	XRN2|HepG2	26
chr7	100122077	100123077	+	LINC00909|k562|ENSG00000166997|upEE	chr7	100122525	100122562	UCHL5|HepG2	37
chr7	100122077	100123077	+	LINC00909|k562|ENSG00000166997|upEE	chr7	100122221	100122251	ILF3|K562	30
chr7	100122077	100123077	+	LINC00909|k562|ENSG00000166997|upEE	chr7	100122347	100122393	PPIG|HepG2	46
chr7	100122077	100123077	+	LINC00909|k562|ENSG00000166997|upEE	chr7	100122775	100122783	TBRG4|HepG2	8
chr7	100122077	100123077	+	LINC00909|k562|ENSG00000166997|upEE	chr7	100122881	100122963	HNRNPK|K562	82
chr7	100122077	100123077	+	LINC00909|k562|ENSG00000166997|upEE	chr7	100122904	100122949	ILF3|HepG2	45
chr7	100122077	100123077	+	LINC00909|k562|ENSG00000166997|upEE	chr7	100122788	100122811	ILF3|HepG2	23
chr7	100122077	100123077	+	LINC00909|k562|ENSG00000166997|upEE	chr7	100122747	100122771	FAM120A|HepG2	24
chr7	100122077	100123077	+	LINC00909|k562|ENSG00000166997|upEE	chr7	100122974	100122996	EIF3D|HepG2	22
chr7	100122077	100123077	+	LINC00909|k562|ENSG00000166997|upEE	chr7	100122832	100122887	SND1|HepG2	55
chr7	100122077	100123077	+	LINC00909|k562|ENSG00000166997|upEE	chr7	100122965	100123002	UCHL5|K562	37
chr7	100122077	100123077	+	LINC00909|k562|ENSG00000166997|upEE	chr7	100122715	100122743	HNRNPK|K562	28
chr7	100122077	100123077	+	LINC00909|k562|ENSG00000166997|upEE	chr7	100122845	100122876	SRSF1|K562	31
chr7	100122077	100123077	+	LINC00909|k562|ENSG00000166997|upEE	chr7	100122862	100122905	DDX55|HepG2	43
chr7	100122077	100123077	+	LINC00909|k562|ENSG00000166997|upEE	chr7	100122830	100122871	LARP4|HepG2	41
chr7	100122077	100123077	+	LINC00909|k562|ENSG00000166997|upEE	chr7	100122824	100122857	RBM15|HepG2	33
chr7	100122077	100123077	+	LINC00909|k562|ENSG00000166997|upEE	chr7	100122819	100122846	NCBP2|HepG2	27
chr7	100122077	100123077	+	LINC00909|k562|ENSG00000166997|upEE	chr7	100123051	100123092	HNRNPU|K562	26
chr7	100122077	100123077	+	LINC00909|k562|ENSG00000166997|upEE	chr7	100122807	100122846	PRPF8|HepG2	39
chr7	100122077	100123077	+	LINC00909|k562|ENSG00000166997|upEE	chr7	100122847	100122894	GRWD1|HepG2	47
chr7	100122077	100123077	+	LINC00909|k562|ENSG00000166997|upEE	chr7	100122920	100122958	HNRNPK|K562	38
chr7	100122077	100123077	+	LINC00909|k562|ENSG00000166997|upEE	chr7	100122830	100122855	LSM11|HepG2	25
chr7	100122077	100123077	+	LINC00909|k562|ENSG00000166997|upEE	chr7	100122864	100122888	SAFB2|K562	24
chr7	100122077	100123077	+	LINC00909|k562|ENSG00000166997|upEE	chr7	100122718	100122762	HNRNPK|HepG2	44
chr7	100122077	100123077	+	LINC00909|k562|ENSG00000166997|upEE	chr7	100122660	100122698	ILF3|HepG2	38
chr7	100122077	100123077	+	LINC00909|k562|ENSG00000166997|upEE	chr7	100123034	100123056	TAF15|HepG2	22
chr7	100122077	100123077	+	LINC00909|k562|ENSG00000166997|upEE	chr7	100122815	100122872	NCBP2|HepG2	57
chr7	100122077	100123077	+	LINC00909|k562|ENSG00000166997|upEE	chr7	100122783	100122813	TBRG4|HepG2	30
chr2	70017631	70018631	+	LINC00909|k562|ENSG00000179818|upEE	chr2	70018092	70018107	U2AF1|HepG2	15
chr2	70017631	70018631	+	LINC00909|k562|ENSG00000179818|upEE	chr2	70017686	70017726	QKI|HepG2	40
chr2	70017631	70018631	+	LINC00909|k562|ENSG00000179818|upEE	chr2	70018531	70018570	HNRNPM|HepG2	39
chr2	70017631	70018631	+	LINC00909|k562|ENSG00000179818|upEE	chr2	70018093	70018133	HNRNPC|HepG2	40
chr2	70017631	70018631	+	LINC00909|k562|ENSG00000179818|upEE	chr2	70017685	70017730	QKI|HepG2	45
chr2	70017631	70018631	+	LINC00909|k562|ENSG00000179818|upEE	chr2	70018099	70018138	SUGP2|HepG2	39
chr2	70017631	70018631	+	LINC00909|k562|ENSG00000179818|upEE	chr2	70018081	70018103	GRWD1|HepG2	22
chr2	70017631	70018631	+	LINC00909|k562|ENSG00000179818|upEE	chr2	70017912	70017940	HNRNPC|HepG2	28
chr2	70017631	70018631	+	LINC00909|k562|ENSG00000179818|upEE	chr2	70018018	70018049	PPIG|HepG2	31
chr2	70017631	70018631	+	LINC00909|k562|ENSG00000179818|upEE	chr2	70017587	70017656	QKI|HepG2	25
chr2	70017631	70018631	+	LINC00909|k562|ENSG00000179818|upEE	chr2	70017997	70018047	PRPF8|HepG2	50
chr2	70017631	70018631	+	LINC00909|k562|ENSG00000179818|upEE	chr2	70018321	70018369	SUGP2|HepG2	48
chr2	70017631	70018631	+	LINC00909|k562|ENSG00000179818|upEE	chr2	70018093	70018138	SUGP2|HepG2	45
chr2	70017631	70018631	+	LINC00909|k562|ENSG00000179818|upEE	chr2	70018317	70018345	DDX55|HepG2	28
chr2	70017631	70018631	+	LINC00909|k562|ENSG00000179818|upEE	chr2	70018529	70018569	HNRNPM|K562	40
chr2	70017631	70018631	+	LINC00909|k562|ENSG00000179818|upEE	chr2	70018000	70018036	UCHL5|HepG2	36
chr2	70017631	70018631	+	LINC00909|k562|ENSG00000179818|upEE	chr2	70018550	70018583	POLR2G|HepG2	33
chr2	70017631	70018631	+	LINC00909|k562|ENSG00000179818|upEE	chr2	70018541	70018572	EXOSC5|K562	31
chr2	70017631	70018631	+	LINC00909|k562|ENSG00000179818|upEE	chr2	70017749	70017806	KHSRP|K562	57
chr2	70017631	70018631	+	LINC00909|k562|ENSG00000179818|upEE	chr2	70017775	70017783	KHSRP|K562	8
chr2	70017631	70018631	+	LINC00909|k562|ENSG00000179818|upEE	chr2	70018015	70018019	EXOSC5|K562	4
chr2	70017631	70018631	+	LINC00909|k562|ENSG00000179818|upEE	chr2	70018275	70018326	RBFOX2|K562	51
chr2	70017631	70018631	+	LINC00909|k562|ENSG00000179818|upEE	chr2	70017618	70017656	RPS5|K562	25
chr2	70017631	70018631	+	LINC00909|k562|ENSG00000179818|upEE	chr2	70018014	70018017	KHSRP|K562	3
chr2	70017631	70018631	+	LINC00909|k562|ENSG00000179818|upEE	chr2	70018564	70018587	RBFOX2|K562	23
chr2	70017631	70018631	+	LINC00909|k562|ENSG00000179818|upEE	chr2	70018103	70018133	RBFOX2|K562	30
chr2	70017631	70018631	+	LINC00909|k562|ENSG00000179818|upEE	chr2	70017628	70017645	SUGP2|HepG2	14
chr2	70017631	70018631	+	LINC00909|k562|ENSG00000179818|upEE	chr2	70014986	70018268	CSTF2T|HEK293	637
chr2	70017631	70018631	+	LINC00909|k562|ENSG00000179818|upEE	chr2	70017625	70017652	HNRNPC|HepG2	21
chr2	70017631	70018631	+	LINC00909|k562|ENSG00000179818|upEE	chr2	70017703	70017727	HNRNPC|HepG2	24
chr2	70017631	70018631	+	LINC00909|k562|ENSG00000179818|upEE	chr2	70018558	70018581	HNRNPL|HepG2	23
chr2	70017631	70018631	+	LINC00909|k562|ENSG00000179818|upEE	chr2	70017855	70017877	HNRNPC|HepG2	22
chr2	70017631	70018631	+	LINC00909|k562|ENSG00000179818|upEE	chr2	70017979	70018022	PRPF8|HepG2	43
chr2	70017631	70018631	+	LINC00909|k562|ENSG00000179818|upEE	chr2	70018099	70018131	BUD13|K562	32
chr2	70017631	70018631	+	LINC00909|k562|ENSG00000179818|upEE	chr2	70018014	70018015	EXOSC5|K562	1
chr2	70017631	70018631	+	LINC00909|k562|ENSG00000179818|upEE	chr2	70017619	70017651	EXOSC5|K562	20
chr2	70017631	70018631	+	LINC00909|k562|ENSG00000179818|upEE	chr2	70018549	70018569	SUGP2|HepG2	20
chr2	70017631	70018631	+	LINC00909|k562|ENSG00000179818|upEE	chr2	70018536	70018580	HNRNPM|HepG2	44
chr2	70017631	70018631	+	LINC00909|k562|ENSG00000179818|upEE	chr2	70018110	70018134	RBFOX2|K562	24
chr2	70017631	70018631	+	LINC00909|k562|ENSG00000179818|upEE	chr2	70017610	70017654	QKI|HepG2	23
chr2	70017631	70018631	+	LINC00909|k562|ENSG00000179818|upEE	chr2	70018298	70018320	SUGP2|HepG2	22
chr2	70017631	70018631	+	LINC00909|k562|ENSG00000179818|upEE	chr2	70018094	70018136	KHSRP|K562	42
chr2	70017631	70018631	+	LINC00909|k562|ENSG00000179818|upEE	chr2	70018547	70018578	CSTF2|HepG2	31
chr17	17173575	17174575	+	LINC00909|k562|ENSG00000133030|upEE	chr17	17174536	17174567	SND1|K562	31
chr17	17173575	17174575	+	LINC00909|k562|ENSG00000133030|upEE	chr17	17173909	17173961	SRSF1|HepG2	52
chr17	17173575	17174575	+	LINC00909|k562|ENSG00000133030|upEE	chr17	17174146	17174178	SF3B1|K562	32
chr17	17173575	17174575	+	LINC00909|k562|ENSG00000133030|upEE	chr17	17174071	17174121	PRPF8|HepG2	50
chr17	17173575	17174575	+	LINC00909|k562|ENSG00000133030|upEE	chr17	17173990	17174035	LSM11|HepG2	45
chr17	17173575	17174575	+	LINC00909|k562|ENSG00000133030|upEE	chr17	17173983	17174044	SRSF1|HepG2	61
chr17	17173575	17174575	+	LINC00909|k562|ENSG00000133030|upEE	chr17	17173993	17174038	UCHL5|HepG2	45
chr17	17173575	17174575	+	LINC00909|k562|ENSG00000133030|upEE	chr17	17174122	17174164	HNRNPA1|HepG2	42
chr17	17173575	17174575	+	LINC00909|k562|ENSG00000133030|upEE	chr17	17174541	17174573	AGGF1|HepG2	32
chr17	17173575	17174575	+	LINC00909|k562|ENSG00000133030|upEE	chr17	17174004	17174040	DDX24|K562	36
chr17	17173575	17174575	+	LINC00909|k562|ENSG00000133030|upEE	chr17	17174535	17174545	TBRG4|HepG2	10
chr17	17173575	17174575	+	LINC00909|k562|ENSG00000133030|upEE	chr17	17173911	17173932	PPIG|HepG2	21
chr17	17173575	17174575	+	LINC00909|k562|ENSG00000133030|upEE	chr17	17174012	17174017	BUD13|K562	5
chr17	17173575	17174575	+	LINC00909|k562|ENSG00000133030|upEE	chr17	17173544	17173587	HNRNPU|K562	12
chr17	17173575	17174575	+	LINC00909|k562|ENSG00000133030|upEE	chr17	17173915	17173923	ZNF622|K562	8
chr17	17173575	17174575	+	LINC00909|k562|ENSG00000133030|upEE	chr17	17174009	17174030	IGF2BP1|K562	21
chr17	17173575	17174575	+	LINC00909|k562|ENSG00000133030|upEE	chr17	17173997	17174019	YBX3|K562	22
chr17	17173575	17174575	+	LINC00909|k562|ENSG00000133030|upEE	chr17	17173986	17174039	YBX3|K562	53
chr17	17173575	17174575	+	LINC00909|k562|ENSG00000133030|upEE	chr17	17173991	17174035	PPIG|HepG2	44
chr17	17173575	17174575	+	LINC00909|k562|ENSG00000133030|upEE	chr17	17174549	17174580	UCHL5|HepG2	26
chr17	17173575	17174575	+	LINC00909|k562|ENSG00000133030|upEE	chr17	17174073	17174076	FXR2|K562	3
chr17	17173575	17174575	+	LINC00909|k562|ENSG00000133030|upEE	chr17	17174544	17174573	GRWD1|HepG2	29
chr17	17173575	17174575	+	LINC00909|k562|ENSG00000133030|upEE	chr17	17174542	17174582	UCHL5|K562	33
chr17	17173575	17174575	+	LINC00909|k562|ENSG00000133030|upEE	chr17	17173904	17173937	SRSF1|K562	33
chr17	17173575	17174575	+	LINC00909|k562|ENSG00000133030|upEE	chr17	17174540	17174601	HNRNPC|HepG2	35
chr17	17173575	17174575	+	LINC00909|k562|ENSG00000133030|upEE	chr17	17173991	17174037	LSM11|HepG2	46
chr17	17173575	17174575	+	LINC00909|k562|ENSG00000133030|upEE	chr17	17174000	17174031	AUH|HepG2	31
chr17	17173575	17174575	+	LINC00909|k562|ENSG00000133030|upEE	chr17	17173995	17174032	CPSF6|K562	37
chr17	17173575	17174575	+	LINC00909|k562|ENSG00000133030|upEE	chr17	17173997	17174031	SMNDC1|HepG2	34
chr17	17173575	17174575	+	LINC00909|k562|ENSG00000133030|upEE	chr17	17173915	17173924	BCCIP|HepG2	9
chr17	17173575	17174575	+	LINC00909|k562|ENSG00000133030|upEE	chr17	17173993	17174033	DDX3X|HepG2	40
chr17	17173575	17174575	+	LINC00909|k562|ENSG00000133030|upEE	chr17	17173875	17173907	SF3B4|K562	32
chr17	17173575	17174575	+	LINC00909|k562|ENSG00000133030|upEE	chr17	17174154	17174191	SUPV3L1|HepG2	37
chr17	17173575	17174575	+	LINC00909|k562|ENSG00000133030|upEE	chr17	17173997	17174054	FTO|K562	57
chr17	17173575	17174575	+	LINC00909|k562|ENSG00000133030|upEE	chr17	17174177	17174214	EFTUD2|HepG2	37
chr17	17173575	17174575	+	LINC00909|k562|ENSG00000133030|upEE	chr17	17173985	17174050	PPIG|HepG2	65
chr17	17173575	17174575	+	LINC00909|k562|ENSG00000133030|upEE	chr17	17174545	17174573	TBRG4|HepG2	28
chr17	17173575	17174575	+	LINC00909|k562|ENSG00000133030|upEE	chr17	17173983	17174039	GRWD1|HepG2	56
chr17	17173575	17174575	+	LINC00909|k562|ENSG00000133030|upEE	chr17	17173847	17173876	SF3B4|HepG2	29
chr17	17173575	17174575	+	LINC00909|k562|ENSG00000133030|upEE	chr17	17174164	17174193	ZNF622|K562	29
chr17	17173575	17174575	+	LINC00909|k562|ENSG00000133030|upEE	chr17	17173995	17174040	IGF2BP1|HepG2	45
chr17	17173575	17174575	+	LINC00909|k562|ENSG00000133030|upEE	chr17	17173994	17174043	TRA2A|K562	49
chr17	17173575	17174575	+	LINC00909|k562|ENSG00000133030|upEE	chr17	17174122	17174162	DGCR8|HepG2	40
chr17	17173575	17174575	+	LINC00909|k562|ENSG00000133030|upEE	chr17	17173984	17174036	FXR2|K562	52
chr17	17173575	17174575	+	LINC00909|k562|ENSG00000133030|upEE	chr17	17174008	17174042	XRCC6|K562	34
chr17	17173575	17174575	+	LINC00909|k562|ENSG00000133030|upEE	chr17	17174007	17174040	PPIL4|K562	33
chr17	17173575	17174575	+	LINC00909|k562|ENSG00000133030|upEE	chr17	17174073	17174124	PRPF8|HepG2	51
chr17	17173575	17174575	+	LINC00909|k562|ENSG00000133030|upEE	chr17	17173993	17174037	UCHL5|HepG2	44
chr17	17173575	17174575	+	LINC00909|k562|ENSG00000133030|upEE	chr17	17173975	17174025	SRSF1|K562	50
chr17	17173575	17174575	+	LINC00909|k562|ENSG00000133030|upEE	chr17	17173992	17174038	BUD13|K562	46
chr17	17173575	17174575	+	LINC00909|k562|ENSG00000133030|upEE	chr17	17173995	17174032	DHX30|K562	37
chr17	17173575	17174575	+	LINC00909|k562|ENSG00000133030|upEE	chr17	17174007	17174063	FMR1|K562	56
chr17	17173575	17174575	+	LINC00909|k562|ENSG00000133030|upEE	chr17	17173855	17173877	U2AF1|HepG2	22
chr17	17173575	17174575	+	LINC00909|k562|ENSG00000133030|upEE	chr17	17174415	17174455	HNRNPC|HepG2	40
chr17	17173575	17174575	+	LINC00909|k562|ENSG00000133030|upEE	chr17	17173976	17174030	DDX55|HepG2	54
chr17	17173575	17174575	+	LINC00909|k562|ENSG00000133030|upEE	chr17	17173979	17174052	ZNF622|K562	73
chr17	17173575	17174575	+	LINC00909|k562|ENSG00000133030|upEE	chr17	17173818	17173834	EFTUD2|HepG2	16
chr17	17173575	17174575	+	LINC00909|k562|ENSG00000133030|upEE	chr17	17173996	17174028	LARP4|HepG2	32
chr17	17173575	17174575	+	LINC00909|k562|ENSG00000133030|upEE	chr17	17174422	17174459	PRPF8|K562	37
chr17	17173575	17174575	+	LINC00909|k562|ENSG00000133030|upEE	chr17	17174065	17174102	EIF3H|HepG2	37
chr17	17173575	17174575	+	LINC00909|k562|ENSG00000133030|upEE	chr17	17173616	17173661	EFTUD2|HepG2	45
chr17	17173575	17174575	+	LINC00909|k562|ENSG00000133030|upEE	chr17	17173991	17174031	DGCR8|HepG2	40
chr17	17173575	17174575	+	LINC00909|k562|ENSG00000133030|upEE	chr17	17173994	17174047	NKRF|HepG2	53
chr17	17173575	17174575	+	LINC00909|k562|ENSG00000133030|upEE	chr17	17173916	17173919	AGGF1|HepG2	3
chr17	17173575	17174575	+	LINC00909|k562|ENSG00000133030|upEE	chr17	17174550	17174576	PRPF8|HepG2	25
chr17	17173575	17174575	+	LINC00909|k562|ENSG00000133030|upEE	chr17	17173980	17174016	IGF2BP3|HepG2	36
chr17	17173575	17174575	+	LINC00909|k562|ENSG00000133030|upEE	chr17	17174007	17174027	AGGF1|HepG2	20
chr17	17173575	17174575	+	LINC00909|k562|ENSG00000133030|upEE	chr17	17173915	17173930	FMR1|K562	15
chr17	17173575	17174575	+	LINC00909|k562|ENSG00000133030|upEE	chr17	17174189	17174244	EFTUD2|HepG2	55
chr17	17173575	17174575	+	LINC00909|k562|ENSG00000133030|upEE	chr17	17173915	17173929	PPIL4|K562	14
chr17	17173575	17174575	+	LINC00909|k562|ENSG00000133030|upEE	chr17	17174104	17174148	PRPF8|K562	44
chr17	17173575	17174575	+	LINC00909|k562|ENSG00000133030|upEE	chr17	17174191	17174227	DDX59|HepG2	36
chr17	17173575	17174575	+	LINC00909|k562|ENSG00000133030|upEE	chr17	17173994	17174040	CDC40|HepG2	46
chr17	17173575	17174575	+	LINC00909|k562|ENSG00000133030|upEE	chr17	17174550	17174583	BUD13|K562	25
chr17	17173575	17174575	+	LINC00909|k562|ENSG00000133030|upEE	chr17	17174137	17174172	HNRNPU|HepG2	35
chr17	17173575	17174575	+	LINC00909|k562|ENSG00000133030|upEE	chr17	17173980	17174031	FXR1|K562	51
chr17	17173575	17174575	+	LINC00909|k562|ENSG00000133030|upEE	chr17	17174545	17174581	BUD13|K562	30
chr17	17173575	17174575	+	LINC00909|k562|ENSG00000133030|upEE	chr17	17173915	17173923	HLTF|K562	8
chr17	17173575	17174575	+	LINC00909|k562|ENSG00000133030|upEE	chr17	17174010	17174036	U2AF1|HepG2	26
chr17	17173575	17174575	+	LINC00909|k562|ENSG00000133030|upEE	chr17	17173994	17174038	MTPAP|K562	44
chr17	17173575	17174575	+	LINC00909|k562|ENSG00000133030|upEE	chr17	17173977	17174034	HNRNPM|K562	57
chr17	17173575	17174575	+	LINC00909|k562|ENSG00000133030|upEE	chr17	17173898	17173910	BUD13|HepG2	12
chr17	17173575	17174575	+	LINC00909|k562|ENSG00000133030|upEE	chr17	17173915	17173931	HLTF|K562	16
chr17	17173575	17174575	+	LINC00909|k562|ENSG00000133030|upEE	chr17	17174538	17174636	HNRNPC|HepG2	37
chr17	17173575	17174575	+	LINC00909|k562|ENSG00000133030|upEE	chr17	17174001	17174029	SRSF9|HepG2	28
chr17	17173575	17174575	+	LINC00909|k562|ENSG00000133030|upEE	chr17	17173997	17174060	ZNF622|K562	63
chr17	17173575	17174575	+	LINC00909|k562|ENSG00000133030|upEE	chr17	17173991	17174059	SRSF1|K562	68
chr17	17173575	17174575	+	LINC00909|k562|ENSG00000133030|upEE	chr17	17173915	17173929	EIF3H|HepG2	14
chr17	17173575	17174575	+	LINC00909|k562|ENSG00000133030|upEE	chr17	17173996	17174042	FXR2|K562	46
chr17	17173575	17174575	+	LINC00909|k562|ENSG00000133030|upEE	chr17	17173915	17173925	DDX24|K562	10
chr17	17173575	17174575	+	LINC00909|k562|ENSG00000133030|upEE	chr17	17173985	17174036	FMR1|K562	51
chr17	17173575	17174575	+	LINC00909|k562|ENSG00000133030|upEE	chr17	17174201	17174253	ZNF622|K562	52
chr17	17173575	17174575	+	LINC00909|k562|ENSG00000133030|upEE	chr17	17173997	17174048	EIF3H|HepG2	51
chr17	17173575	17174575	+	LINC00909|k562|ENSG00000133030|upEE	chr17	17173914	17173943	SRSF1|HepG2	29
chr17	17173575	17174575	+	LINC00909|k562|ENSG00000133030|upEE	chr17	17173991	17174044	SRSF1|HepG2	53
chr17	17173575	17174575	+	LINC00909|k562|ENSG00000133030|upEE	chr17	17173991	17174039	METAP2|K562	48
chr17	17173575	17174575	+	LINC00909|k562|ENSG00000133030|upEE	chr17	17173997	17174020	UCHL5|K562	23
chr17	17173575	17174575	+	LINC00909|k562|ENSG00000133030|upEE	chr17	17174021	17174053	HLTF|K562	32
chr17	17173575	17174575	+	LINC00909|k562|ENSG00000133030|upEE	chr17	17173973	17174042	GRWD1|HepG2	69
chr17	17173575	17174575	+	LINC00909|k562|ENSG00000133030|upEE	chr17	17174540	17174572	LARP4|HepG2	32
chr17	17173575	17174575	+	LINC00909|k562|ENSG00000133030|upEE	chr17	17174136	17174146	SF3B1|K562	10
chr17	17173575	17174575	+	LINC00909|k562|ENSG00000133030|upEE	chr17	17174075	17174116	HNRNPA1|K562	41
chr17	17173575	17174575	+	LINC00909|k562|ENSG00000133030|upEE	chr17	17174066	17174076	PPIG|HepG2	10
chr17	17173575	17174575	+	LINC00909|k562|ENSG00000133030|upEE	chr17	17173730	17173764	HNRNPA1|HepG2	34
chr17	17173575	17174575	+	LINC00909|k562|ENSG00000133030|upEE	chr17	17174013	17174026	UCHL5|K562	13
chr17	17173575	17174575	+	LINC00909|k562|ENSG00000133030|upEE	chr17	17174110	17174147	RBM22|HepG2	37
chr17	17173575	17174575	+	LINC00909|k562|ENSG00000133030|upEE	chr17	17173914	17173943	GRWD1|HepG2	29
chr17	17173575	17174575	+	LINC00909|k562|ENSG00000133030|upEE	chr17	17173984	17174033	BUD13|HepG2	49
chr17	17173575	17174575	+	LINC00909|k562|ENSG00000133030|upEE	chr17	17173997	17174026	FXR1|K562	29
chr17	17173575	17174575	+	LINC00909|k562|ENSG00000133030|upEE	chr17	17174539	17174579	RBM15|HepG2	36
chr17	17173575	17174575	+	LINC00909|k562|ENSG00000133030|upEE	chr17	17173703	17173737	LARP4|HepG2	34
chr17	17173575	17174575	+	LINC00909|k562|ENSG00000133030|upEE	chr17	17173912	17173931	PRPF8|HepG2	19
chr17	17173575	17174575	+	LINC00909|k562|ENSG00000133030|upEE	chr17	17173733	17173764	PRPF8|HepG2	31
chr6	118959684	118960684	+	LINC00909|k562|ENSG00000111879|upEE	chr6	118960387	118960417	CSTF2|HepG2	30
chr6	118959684	118960684	+	LINC00909|k562|ENSG00000111879|upEE	chr6	118960105	118960183	U2AF2|HepG2	78
chr6	118959684	118960684	+	LINC00909|k562|ENSG00000111879|upEE	chr6	118960108	118960154	CPSF6|K562	46
chr6	118959684	118960684	+	LINC00909|k562|ENSG00000111879|upEE	chr6	118959853	118959891	ILF3|K562	38
chr6	118959684	118960684	+	LINC00909|k562|ENSG00000111879|upEE	chr6	118960122	118960190	U2AF2|K562	68
chr6	118959684	118960684	+	LINC00909|k562|ENSG00000111879|upEE	chr6	118960107	118960153	U2AF1|K562	46
chr6	118959684	118960684	+	LINC00909|k562|ENSG00000111879|upEE	chr6	118960206	118960239	SF3B4|HepG2	33
chr6	118959684	118960684	+	LINC00909|k562|ENSG00000111879|upEE	chr6	118960118	118960175	GRWD1|HepG2	57
chr6	118959684	118960684	+	LINC00909|k562|ENSG00000111879|upEE	chr6	118959841	118959895	LIN28B|K562	54
chr6	118959684	118960684	+	LINC00909|k562|ENSG00000111879|upEE	chr6	118960007	118960035	HNRNPL|HepG2	28
chr6	118959684	118960684	+	LINC00909|k562|ENSG00000111879|upEE	chr6	118960001	118960038	PUM2|K562	37
chr6	118959684	118960684	+	LINC00909|k562|ENSG00000111879|upEE	chr6	118959979	118960008	EIF3D|HepG2	29
chr6	118959684	118960684	+	LINC00909|k562|ENSG00000111879|upEE	chr6	118960387	118960455	HNRNPC|HepG2	68
chr6	118959684	118960684	+	LINC00909|k562|ENSG00000111879|upEE	chr6	118960136	118960185	FXR1|K562	49
chr6	118959684	118960684	+	LINC00909|k562|ENSG00000111879|upEE	chr6	118959987	118960087	YBX3|K562	100
chr6	118959684	118960684	+	LINC00909|k562|ENSG00000111879|upEE	chr6	118959885	118959981	KHSRP|K562	96
chr6	118959684	118960684	+	LINC00909|k562|ENSG00000111879|upEE	chr6	118960061	118960114	FXR1|K562	53
chr6	118959684	118960684	+	LINC00909|k562|ENSG00000111879|upEE	chr6	118960147	118960185	YBX3|K562	38
chr6	118959684	118960684	+	LINC00909|k562|ENSG00000111879|upEE	chr6	118959845	118959889	CPSF6|K562	44
chr6	118959684	118960684	+	LINC00909|k562|ENSG00000111879|upEE	chr6	118959917	118960033	CPSF6|K562	116
chr6	118959684	118960684	+	LINC00909|k562|ENSG00000111879|upEE	chr6	118960248	118960311	KHSRP|K562	63
chr6	118959684	118960684	+	LINC00909|k562|ENSG00000111879|upEE	chr6	118959985	118960035	RBM27|K562	50
chr6	118959684	118960684	+	LINC00909|k562|ENSG00000111879|upEE	chr6	118960349	118960429	HNRNPC|HepG2	80
chr6	118959684	118960684	+	LINC00909|k562|ENSG00000111879|upEE	chr6	118960111	118960186	U2AF2|HepG2	75
chr6	118959684	118960684	+	LINC00909|k562|ENSG00000111879|upEE	chr6	118960103	118960147	SRSF1|HepG2	44
chr6	118959684	118960684	+	LINC00909|k562|ENSG00000111879|upEE	chr6	118959898	118959955	CPSF6|HEK293	57
chr6	118959684	118960684	+	LINC00909|k562|ENSG00000111879|upEE	chr6	118960003	118960073	CPSF6|K562	70
chr6	118959684	118960684	+	LINC00909|k562|ENSG00000111879|upEE	chr6	118960010	118960040	DDX55|HepG2	30
chr6	118959684	118960684	+	LINC00909|k562|ENSG00000111879|upEE	chr6	118960162	118960185	GRWD1|HepG2	23
chr6	118959684	118960684	+	LINC00909|k562|ENSG00000111879|upEE	chr6	118960101	118960161	UCHL5|HepG2	60
chr6	118959684	118960684	+	LINC00909|k562|ENSG00000111879|upEE	chr6	118960118	118960163	MTPAP|K562	45
chr6	118959684	118960684	+	LINC00909|k562|ENSG00000111879|upEE	chr6	118959901	118959957	FUBP3|HepG2	56
chr6	118959684	118960684	+	LINC00909|k562|ENSG00000111879|upEE	chr6	118960132	118960196	U2AF1|HepG2	64
chr6	118959684	118960684	+	LINC00909|k562|ENSG00000111879|upEE	chr6	118960125	118960189	U2AF1|HepG2	64
chr6	118959684	118960684	+	LINC00909|k562|ENSG00000111879|upEE	chr6	118960112	118960149	SRSF7|K562	37
chr6	118959684	118960684	+	LINC00909|k562|ENSG00000111879|upEE	chr6	118959839	118959882	LIN28B|HepG2	43
chr6	118959684	118960684	+	LINC00909|k562|ENSG00000111879|upEE	chr6	118960101	118960127	BUD13|HepG2	26
chr6	118959684	118960684	+	LINC00909|k562|ENSG00000111879|upEE	chr6	118960119	118960146	FXR2|K562	27
chr6	118959684	118960684	+	LINC00909|k562|ENSG00000111879|upEE	chr6	118960097	118960142	SRSF1|K562	45
chr6	118959684	118960684	+	LINC00909|k562|ENSG00000111879|upEE	chr6	118960203	118960307	KHSRP|K562	104
chr6	118959684	118960684	+	LINC00909|k562|ENSG00000111879|upEE	chr6	118959819	118959855	CPSF7|HEK293	36
chr6	118959684	118960684	+	LINC00909|k562|ENSG00000111879|upEE	chr6	118959780	118959809	CSTF2|HepG2	29
chr6	118959684	118960684	+	LINC00909|k562|ENSG00000111879|upEE	chr6	118960127	118960154	UCHL5|K562	27
chr6	118959684	118960684	+	LINC00909|k562|ENSG00000111879|upEE	chr6	118959840	118959894	LIN28B|K562	54
chr6	118959684	118960684	+	LINC00909|k562|ENSG00000111879|upEE	chr6	118959844	118959874	TIA1|HepG2	30
chr6	118959684	118960684	+	LINC00909|k562|ENSG00000111879|upEE	chr6	118960205	118960235	SMNDC1|K562	30
chr6	118959684	118960684	+	LINC00909|k562|ENSG00000111879|upEE	chr6	118959846	118959892	LIN28B|HepG2	46
chr6	118959684	118960684	+	LINC00909|k562|ENSG00000111879|upEE	chr6	118960184	118960221	PRPF8|K562	37
chr6	118959684	118960684	+	LINC00909|k562|ENSG00000111879|upEE	chr6	118960116	118960148	DDX42|K562	32
chr6	118959684	118960684	+	LINC00909|k562|ENSG00000111879|upEE	chr6	118959888	118960050	KHSRP|K562	162
chr6	118959684	118960684	+	LINC00909|k562|ENSG00000111879|upEE	chr6	118960000	118960046	PUM2|K562	46
chr6	118959684	118960684	+	LINC00909|k562|ENSG00000111879|upEE	chr6	118960087	118960136	CSTF2T|K562	49
chr6	118959684	118960684	+	LINC00909|k562|ENSG00000111879|upEE	chr6	118960186	118960215	PRPF8|K562	29
chr6	118959684	118960684	+	LINC00909|k562|ENSG00000111879|upEE	chr6	118959990	118960018	YBX3|K562	28
chr8	127939176	127940176	+	LINC00909|k562|ENSG00000249859|upEE	chr8	127939440	127939514	SF3B4|HepG2	74
chr8	127939176	127940176	+	LINC00909|k562|ENSG00000249859|upEE	chr8	127939608	127939688	BUD13|HepG2	80
chr8	127939176	127940176	+	LINC00909|k562|ENSG00000249859|upEE	chr8	127939975	127940036	HNRNPUL1|HepG2	61
chr8	127939176	127940176	+	LINC00909|k562|ENSG00000249859|upEE	chr8	127939986	127940033	DGCR8|HepG2	47
chr8	127939176	127940176	+	LINC00909|k562|ENSG00000249859|upEE	chr8	127939219	127939254	NONO|K562	35
chr8	127939176	127940176	+	LINC00909|k562|ENSG00000249859|upEE	chr8	127939388	127939440	HNRNPM|HepG2	52
chr8	127939176	127940176	+	LINC00909|k562|ENSG00000249859|upEE	chr8	127939827	127939855	XPO5|HepG2	28
chr8	127939176	127940176	+	LINC00909|k562|ENSG00000249859|upEE	chr8	127939645	127939692	PPIG|HepG2	47
chr8	127939176	127940176	+	LINC00909|k562|ENSG00000249859|upEE	chr8	127939225	127939254	FAM120A|HepG2	29
chr8	127939176	127940176	+	LINC00909|k562|ENSG00000249859|upEE	chr8	127939509	127939554	AUH|HepG2	45
chr8	127939176	127940176	+	LINC00909|k562|ENSG00000249859|upEE	chr8	127939504	127939536	IGF2BP3|HepG2	32
chr8	127939176	127940176	+	LINC00909|k562|ENSG00000249859|upEE	chr8	127939325	127939338	RBM22|HepG2	13
chr8	127939176	127940176	+	LINC00909|k562|ENSG00000249859|upEE	chr8	127939647	127939675	SND1|K562	28
chr8	127939176	127940176	+	LINC00909|k562|ENSG00000249859|upEE	chr8	127939600	127939648	FASTKD2|HepG2	48
chr8	127939176	127940176	+	LINC00909|k562|ENSG00000249859|upEE	chr8	127939808	127939853	SUGP2|HepG2	45
chr8	127939176	127940176	+	LINC00909|k562|ENSG00000249859|upEE	chr8	127939976	127940031	AUH|HepG2	55
chr8	127939176	127940176	+	LINC00909|k562|ENSG00000249859|upEE	chr8	127939683	127939719	CPSF6|K562	36
chr8	127939176	127940176	+	LINC00909|k562|ENSG00000249859|upEE	chr8	127940030	127940083	XRCC6|HepG2	53
chr8	127939176	127940176	+	LINC00909|k562|ENSG00000249859|upEE	chr8	127939505	127939566	PPIG|HepG2	61
chr8	127939176	127940176	+	LINC00909|k562|ENSG00000249859|upEE	chr8	127939927	127939953	SAFB2|K562	26
chr8	127939176	127940176	+	LINC00909|k562|ENSG00000249859|upEE	chr8	127939526	127939551	SRSF7|HepG2	25
chr8	127939176	127940176	+	LINC00909|k562|ENSG00000249859|upEE	chr8	127939989	127940021	U2AF1|HepG2	32
chr8	127939176	127940176	+	LINC00909|k562|ENSG00000249859|upEE	chr8	127939410	127939429	IGF2BP3|HepG2	19
chr8	127939176	127940176	+	LINC00909|k562|ENSG00000249859|upEE	chr8	127939968	127940000	AGGF1|HepG2	32
chr8	127939176	127940176	+	LINC00909|k562|ENSG00000249859|upEE	chr8	127940152	127940211	HNRNPK|HepG2	24
chr8	127939176	127940176	+	LINC00909|k562|ENSG00000249859|upEE	chr8	127939520	127939558	SRSF9|HepG2	38
chr8	127939176	127940176	+	LINC00909|k562|ENSG00000249859|upEE	chr8	127939650	127939677	DDX24|K562	27
chr8	127939176	127940176	+	LINC00909|k562|ENSG00000249859|upEE	chr8	127939513	127939562	UCHL5|HepG2	49
chr8	127939176	127940176	+	LINC00909|k562|ENSG00000249859|upEE	chr8	127939415	127939444	XPO5|HepG2	29
chr8	127939176	127940176	+	LINC00909|k562|ENSG00000249859|upEE	chr8	127939614	127939652	EWSR1|K562	38
chr8	127939176	127940176	+	LINC00909|k562|ENSG00000249859|upEE	chr8	127939348	127939359	TIA1|HepG2	11
chr8	127939176	127940176	+	LINC00909|k562|ENSG00000249859|upEE	chr8	127939504	127939555	PPIG|HepG2	51
chr8	127939176	127940176	+	LINC00909|k562|ENSG00000249859|upEE	chr8	127939513	127939557	GRWD1|HepG2	44
chr8	127939176	127940176	+	LINC00909|k562|ENSG00000249859|upEE	chr8	127939682	127939696	NOL12|HepG2	14
chr8	127939176	127940176	+	LINC00909|k562|ENSG00000249859|upEE	chr8	127939937	127940000	XRCC6|HepG2	63
chr8	127939176	127940176	+	LINC00909|k562|ENSG00000249859|upEE	chr8	127939499	127939555	DGCR8|HepG2	56
chr8	127939176	127940176	+	LINC00909|k562|ENSG00000249859|upEE	chr8	127939513	127939553	NCBP2|HepG2	40
chr8	127939176	127940176	+	LINC00909|k562|ENSG00000249859|upEE	chr8	127939292	127939328	RPS5|HepG2	36
chr8	127939176	127940176	+	LINC00909|k562|ENSG00000249859|upEE	chr8	127939529	127939567	ZNF622|K562	38
chr8	127939176	127940176	+	LINC00909|k562|ENSG00000249859|upEE	chr8	127939605	127939695	SRSF1|HepG2	90
chr8	127939176	127940176	+	LINC00909|k562|ENSG00000249859|upEE	chr8	127939679	127939703	SF3A3|HepG2	24
chr8	127939176	127940176	+	LINC00909|k562|ENSG00000249859|upEE	chr8	127939642	127939675	FASTKD2|HepG2	33
chr8	127939176	127940176	+	LINC00909|k562|ENSG00000249859|upEE	chr8	127939831	127939861	CSTF2|HepG2	30
chr8	127939176	127940176	+	LINC00909|k562|ENSG00000249859|upEE	chr8	127940001	127940030	DDX55|HepG2	29
chr8	127939176	127940176	+	LINC00909|k562|ENSG00000249859|upEE	chr8	127939619	127939675	IGF2BP3|HepG2	56
chr8	127939176	127940176	+	LINC00909|k562|ENSG00000249859|upEE	chr8	127939822	127939866	U2AF1|HepG2	44
chr8	127939176	127940176	+	LINC00909|k562|ENSG00000249859|upEE	chr8	127939603	127939702	DDX55|HepG2	99
chr8	127939176	127940176	+	LINC00909|k562|ENSG00000249859|upEE	chr8	127939422	127939434	HNRNPM|HepG2	12
chr8	127939176	127940176	+	LINC00909|k562|ENSG00000249859|upEE	chr8	127939457	127939504	XPO5|HepG2	47
chr8	127939176	127940176	+	LINC00909|k562|ENSG00000249859|upEE	chr8	127939508	127939543	HNRNPA1|K562	35
chr8	127939176	127940176	+	LINC00909|k562|ENSG00000249859|upEE	chr8	127940112	127940189	HNRNPK|HepG2	64
chr8	127939176	127940176	+	LINC00909|k562|ENSG00000249859|upEE	chr8	127939504	127939524	U2AF2|K562	20
chr8	127939176	127940176	+	LINC00909|k562|ENSG00000249859|upEE	chr8	127939978	127940031	TIA1|HepG2	53
chr8	127939176	127940176	+	LINC00909|k562|ENSG00000249859|upEE	chr8	127939921	127939970	HNRNPA1|HepG2	49
chr8	127939176	127940176	+	LINC00909|k562|ENSG00000249859|upEE	chr8	127939886	127939908	DROSHA|K562	22
chr8	127939176	127940176	+	LINC00909|k562|ENSG00000249859|upEE	chr8	127939532	127939550	SF3B4|HepG2	18
chr8	127939176	127940176	+	LINC00909|k562|ENSG00000249859|upEE	chr8	127939599	127939646	UCHL5|HepG2	47
chr8	127939176	127940176	+	LINC00909|k562|ENSG00000249859|upEE	chr8	127939510	127939552	EIF3H|HepG2	42
chr8	127939176	127940176	+	LINC00909|k562|ENSG00000249859|upEE	chr8	127940001	127940024	TAF15|HepG2	23
chr8	127939176	127940176	+	LINC00909|k562|ENSG00000249859|upEE	chr8	127939668	127939674	RBM15|HepG2	6
chr8	127939176	127940176	+	LINC00909|k562|ENSG00000249859|upEE	chr8	127940089	127940099	SUPV3L1|HepG2	10
chr8	127939176	127940176	+	LINC00909|k562|ENSG00000249859|upEE	chr8	127939465	127939472	DGCR8|HepG2	7
chr8	127939176	127940176	+	LINC00909|k562|ENSG00000249859|upEE	chr8	127940099	127940132	SUPV3L1|HepG2	33
chr8	127939176	127940176	+	LINC00909|k562|ENSG00000249859|upEE	chr8	127939958	127940021	AUH|HepG2	63
chr8	127939176	127940176	+	LINC00909|k562|ENSG00000249859|upEE	chr8	127940008	127940034	CSTF2T|HepG2	26
chr8	127939176	127940176	+	LINC00909|k562|ENSG00000249859|upEE	chr8	127939614	127939660	EIF3D|HepG2	46
chr8	127939176	127940176	+	LINC00909|k562|ENSG00000249859|upEE	chr8	127939339	127939360	LSM11|HepG2	21
chr8	127939176	127940176	+	LINC00909|k562|ENSG00000249859|upEE	chr8	127939505	127939563	SRSF1|HepG2	58
chr8	127939176	127940176	+	LINC00909|k562|ENSG00000249859|upEE	chr8	127939612	127939649	AGGF1|HepG2	37
chr8	127939176	127940176	+	LINC00909|k562|ENSG00000249859|upEE	chr8	127939823	127939861	CDC40|HepG2	38
chr8	127939176	127940176	+	LINC00909|k562|ENSG00000249859|upEE	chr8	127939970	127940042	HNRNPA1|HepG2	72
chr8	127939176	127940176	+	LINC00909|k562|ENSG00000249859|upEE	chr8	127939364	127939411	DDX3X|HepG2	47
chr8	127939176	127940176	+	LINC00909|k562|ENSG00000249859|upEE	chr8	127940085	127940119	HNRNPUL1|HepG2	34
chr8	127939176	127940176	+	LINC00909|k562|ENSG00000249859|upEE	chr8	127939329	127939404	TAF15|HepG2	75
chr8	127939176	127940176	+	LINC00909|k562|ENSG00000249859|upEE	chr8	127939997	127940020	DDX3X|HepG2	23
chr8	127939176	127940176	+	LINC00909|k562|ENSG00000249859|upEE	chr8	127939147	127939185	XPO5|HepG2	9
chr8	127939176	127940176	+	LINC00909|k562|ENSG00000249859|upEE	chr8	127939630	127939677	SRSF9|HepG2	47
chr8	127939176	127940176	+	LINC00909|k562|ENSG00000249859|upEE	chr8	127939927	127939997	SFPQ|HepG2	70
chr8	127939176	127940176	+	LINC00909|k562|ENSG00000249859|upEE	chr8	127939612	127939642	NONO|K562	30
chr8	127939176	127940176	+	LINC00909|k562|ENSG00000249859|upEE	chr8	127939360	127939388	AGGF1|K562	28
chr8	127939176	127940176	+	LINC00909|k562|ENSG00000249859|upEE	chr8	127939982	127940052	CSTF2|HepG2	70
chr8	127939176	127940176	+	LINC00909|k562|ENSG00000249859|upEE	chr8	127939465	127939522	SMNDC1|HepG2	57
chr8	127939176	127940176	+	LINC00909|k562|ENSG00000249859|upEE	chr8	127939653	127939676	AGGF1|HepG2	23
chr8	127939176	127940176	+	LINC00909|k562|ENSG00000249859|upEE	chr8	127939644	127939678	DHX30|HepG2	34
chr8	127939176	127940176	+	LINC00909|k562|ENSG00000249859|upEE	chr8	127939530	127939537	PRPF8|HepG2	7
chr8	127939176	127940176	+	LINC00909|k562|ENSG00000249859|upEE	chr8	127939514	127939557	U2AF1|HepG2	43
chr8	127939176	127940176	+	LINC00909|k562|ENSG00000249859|upEE	chr8	127939991	127940027	SLTM|HepG2	36
chr8	127939176	127940176	+	LINC00909|k562|ENSG00000249859|upEE	chr8	127939661	127939689	NOL12|HepG2	28
chr8	127939176	127940176	+	LINC00909|k562|ENSG00000249859|upEE	chr8	127939672	127939677	UPF1|K562	5
chr8	127939176	127940176	+	LINC00909|k562|ENSG00000249859|upEE	chr8	127939162	127939183	XPO5|HepG2	7
chr8	127939176	127940176	+	LINC00909|k562|ENSG00000249859|upEE	chr8	127939874	127939906	TIA1|HepG2	32
chr8	127939176	127940176	+	LINC00909|k562|ENSG00000249859|upEE	chr8	127939998	127940032	TAF15|HepG2	34
chr8	127939176	127940176	+	LINC00909|k562|ENSG00000249859|upEE	chr8	127939816	127939863	PTBP1|HepG2	47
chr8	127939176	127940176	+	LINC00909|k562|ENSG00000249859|upEE	chr8	127939962	127940023	TIA1|HepG2	61
chr8	127939176	127940176	+	LINC00909|k562|ENSG00000249859|upEE	chr8	127939981	127940029	IGF2BP3|HepG2	48
chr8	127939176	127940176	+	LINC00909|k562|ENSG00000249859|upEE	chr8	127939341	127939370	XRN2|HepG2	29
chr8	127939176	127940176	+	LINC00909|k562|ENSG00000249859|upEE	chr8	127939606	127939687	GRWD1|HepG2	81
chr8	127939176	127940176	+	LINC00909|k562|ENSG00000249859|upEE	chr8	127939611	127939634	RBM15|K562	23
chr8	127939176	127940176	+	LINC00909|k562|ENSG00000249859|upEE	chr8	127939465	127939497	SMNDC1|HepG2	32
chr8	127939176	127940176	+	LINC00909|k562|ENSG00000249859|upEE	chr8	127940002	127940012	KHSRP|K562	10
chr8	127939176	127940176	+	LINC00909|k562|ENSG00000249859|upEE	chr8	127939515	127939558	XRCC6|HepG2	43
chr8	127939176	127940176	+	LINC00909|k562|ENSG00000249859|upEE	chr8	127939509	127939549	LSM11|HepG2	40
chr8	127939176	127940176	+	LINC00909|k562|ENSG00000249859|upEE	chr8	127939649	127939713	PRPF8|HepG2	64
chr8	127939176	127940176	+	LINC00909|k562|ENSG00000249859|upEE	chr8	127939952	127940016	HNRNPL|HepG2	64
chr8	127939176	127940176	+	LINC00909|k562|ENSG00000249859|upEE	chr8	127939600	127939642	PPIG|HepG2	42
chr8	127939176	127940176	+	LINC00909|k562|ENSG00000249859|upEE	chr8	127939411	127939433	NONO|K562	22
chr8	127939176	127940176	+	LINC00909|k562|ENSG00000249859|upEE	chr8	127939980	127940033	PTBP1|HepG2	53
chr8	127939176	127940176	+	LINC00909|k562|ENSG00000249859|upEE	chr8	127939511	127939569	GRWD1|HepG2	58
chr8	127939176	127940176	+	LINC00909|k562|ENSG00000249859|upEE	chr8	127939496	127939500	DDX55|K562	4
chr8	127939176	127940176	+	LINC00909|k562|ENSG00000249859|upEE	chr8	127939819	127939869	U2AF1|HepG2	50
chr8	127939176	127940176	+	LINC00909|k562|ENSG00000249859|upEE	chr8	127939536	127939549	IGF2BP3|HepG2	13
chr8	127939176	127940176	+	LINC00909|k562|ENSG00000249859|upEE	chr8	127940002	127940010	QKI|HepG2	8
chr8	127939176	127940176	+	LINC00909|k562|ENSG00000249859|upEE	chr8	127939491	127939544	SMNDC1|K562	53
chr8	127939176	127940176	+	LINC00909|k562|ENSG00000249859|upEE	chr8	127939512	127939527	DDX55|K562	15
chr8	127939176	127940176	+	LINC00909|k562|ENSG00000249859|upEE	chr8	127939990	127940046	PCBP2|HepG2	56
chr8	127939176	127940176	+	LINC00909|k562|ENSG00000249859|upEE	chr8	127939790	127939840	TIA1|K562	50
chr8	127939176	127940176	+	LINC00909|k562|ENSG00000249859|upEE	chr8	127939938	127939956	TIA1|K562	18
chr8	127939176	127940176	+	LINC00909|k562|ENSG00000249859|upEE	chr8	127939926	127939963	FAM120A|HepG2	37
chr8	127939176	127940176	+	LINC00909|k562|ENSG00000249859|upEE	chr8	127939649	127939683	NCBP2|HepG2	34
chr8	127939176	127940176	+	LINC00909|k562|ENSG00000249859|upEE	chr8	127939617	127939697	SRSF1|HepG2	80
chr8	127939176	127940176	+	LINC00909|k562|ENSG00000249859|upEE	chr8	127939985	127940039	NKRF|HepG2	54
chr8	127939176	127940176	+	LINC00909|k562|ENSG00000249859|upEE	chr8	127939221	127939255	TIA1|K562	34
chr8	127939176	127940176	+	LINC00909|k562|ENSG00000249859|upEE	chr8	127939609	127939644	EIF3H|HepG2	35
chr8	127939176	127940176	+	LINC00909|k562|ENSG00000249859|upEE	chr8	127939518	127939573	DDX59|HepG2	55
chr8	127939176	127940176	+	LINC00909|k562|ENSG00000249859|upEE	chr8	127939408	127939499	SF3B4|HepG2	91
chr8	127939176	127940176	+	LINC00909|k562|ENSG00000249859|upEE	chr8	127939968	127940051	HNRNPU|HepG2	83
chr8	127939176	127940176	+	LINC00909|k562|ENSG00000249859|upEE	chr8	127939647	127939650	DDX24|K562	3
chr8	127939176	127940176	+	LINC00909|k562|ENSG00000249859|upEE	chr8	127939981	127940026	QKI|HepG2	45
chr8	127939176	127940176	+	LINC00909|k562|ENSG00000249859|upEE	chr8	127939334	127939368	SRSF1|HepG2	34
chr8	127939176	127940176	+	LINC00909|k562|ENSG00000249859|upEE	chr8	127939520	127939542	AGGF1|HepG2	22
chr8	127939176	127940176	+	LINC00909|k562|ENSG00000249859|upEE	chr8	127939303	127939349	RBFOX2|HepG2	46
chr8	127939176	127940176	+	LINC00909|k562|ENSG00000249859|upEE	chr8	127939988	127940022	SUPV3L1|HepG2	34
chr8	127939176	127940176	+	LINC00909|k562|ENSG00000249859|upEE	chr8	127939316	127939351	DGCR8|HepG2	35
chr8	127939176	127940176	+	LINC00909|k562|ENSG00000249859|upEE	chr8	127939506	127939536	PTBP1|K562	30
chr8	127939176	127940176	+	LINC00909|k562|ENSG00000249859|upEE	chr8	127939352	127939360	AGGF1|K562	8
chr8	127939176	127940176	+	LINC00909|k562|ENSG00000249859|upEE	chr8	127939953	127939973	HNRNPL|K562	20
chr8	127939176	127940176	+	LINC00909|k562|ENSG00000249859|upEE	chr8	127939976	127940032	GTF2F1|HepG2	56
chr8	127939176	127940176	+	LINC00909|k562|ENSG00000249859|upEE	chr8	127939521	127939575	BUD13|K562	54
chr8	127939176	127940176	+	LINC00909|k562|ENSG00000249859|upEE	chr8	127939966	127940064	IGF2BP3|HepG2	98
chr8	127939176	127940176	+	LINC00909|k562|ENSG00000249859|upEE	chr8	127940028	127940046	PCBP2|HepG2	18
chr8	127939176	127940176	+	LINC00909|k562|ENSG00000249859|upEE	chr8	127939816	127939866	U2AF2|HepG2	50
chr8	127939176	127940176	+	LINC00909|k562|ENSG00000249859|upEE	chr8	127939507	127939515	IGF2BP1|HepG2	8
chr8	127939176	127940176	+	LINC00909|k562|ENSG00000249859|upEE	chr8	127940017	127940045	GTF2F1|K562	28
chr8	127939176	127940176	+	LINC00909|k562|ENSG00000249859|upEE	chr8	127939611	127939660	HNRNPK|HepG2	49
chr8	127939176	127940176	+	LINC00909|k562|ENSG00000249859|upEE	chr8	127939863	127939918	PTBP1|HepG2	55
chr8	127939176	127940176	+	LINC00909|k562|ENSG00000249859|upEE	chr8	127939806	127939858	PRPF8|K562	52
chr8	127939176	127940176	+	LINC00909|k562|ENSG00000249859|upEE	chr8	127939595	127939686	UCHL5|HepG2	91
chr8	127939176	127940176	+	LINC00909|k562|ENSG00000249859|upEE	chr8	127939698	127939730	NCBP2|HepG2	32
chr8	127939176	127940176	+	LINC00909|k562|ENSG00000249859|upEE	chr8	127939982	127940035	SND1|HepG2	53
chr8	127939176	127940176	+	LINC00909|k562|ENSG00000249859|upEE	chr8	127939631	127939657	BCCIP|HepG2	26
chr8	127939176	127940176	+	LINC00909|k562|ENSG00000249859|upEE	chr8	127939919	127939942	NONO|K562	23
chr8	127939176	127940176	+	LINC00909|k562|ENSG00000249859|upEE	chr8	127939641	127939675	U2AF1|HepG2	34
chr8	127939176	127940176	+	LINC00909|k562|ENSG00000249859|upEE	chr8	127939879	127939903	GTF2F1|HepG2	24
chr8	127939176	127940176	+	LINC00909|k562|ENSG00000249859|upEE	chr8	127939324	127939379	NCBP2|HepG2	55
chr8	127939176	127940176	+	LINC00909|k562|ENSG00000249859|upEE	chr8	127939937	127940036	NKRF|HepG2	99
chr8	127939176	127940176	+	LINC00909|k562|ENSG00000249859|upEE	chr8	127939589	127939621	RPS5|HepG2	32
chr8	127939176	127940176	+	LINC00909|k562|ENSG00000249859|upEE	chr8	127939516	127939565	SRSF9|HepG2	49
chr8	127939176	127940176	+	LINC00909|k562|ENSG00000249859|upEE	chr8	127939659	127939688	POLR2G|HepG2	29
chr8	127939176	127940176	+	LINC00909|k562|ENSG00000249859|upEE	chr8	127939591	127939676	SMNDC1|HepG2	85
chr8	127939176	127940176	+	LINC00909|k562|ENSG00000249859|upEE	chr8	127939992	127940047	FAM120A|HepG2	55
chr8	127939176	127940176	+	LINC00909|k562|ENSG00000249859|upEE	chr8	127939534	127939550	EIF3D|HepG2	16
chr8	127939176	127940176	+	LINC00909|k562|ENSG00000249859|upEE	chr8	127939624	127939651	LSM11|HepG2	27
chr8	127939176	127940176	+	LINC00909|k562|ENSG00000249859|upEE	chr8	127939462	127939495	SF3A3|HepG2	33
chr8	127939176	127940176	+	LINC00909|k562|ENSG00000249859|upEE	chr8	127939502	127939564	FASTKD2|HepG2	62
chr8	127939176	127940176	+	LINC00909|k562|ENSG00000249859|upEE	chr8	127939616	127939631	TIA1|HepG2	15
chr8	127939176	127940176	+	LINC00909|k562|ENSG00000249859|upEE	chr8	127939347	127939383	CSTF2T|K562	36
chr8	127939176	127940176	+	LINC00909|k562|ENSG00000249859|upEE	chr8	127939501	127939551	BUD13|HepG2	50
chr8	127939176	127940176	+	LINC00909|k562|ENSG00000249859|upEE	chr8	127939661	127939733	RBM22|HepG2	72
chr8	127939176	127940176	+	LINC00909|k562|ENSG00000249859|upEE	chr8	127939682	127939707	AGGF1|HepG2	25
chr8	127939176	127940176	+	LINC00909|k562|ENSG00000249859|upEE	chr8	127939514	127939564	SRSF1|HepG2	50
chr8	127939176	127940176	+	LINC00909|k562|ENSG00000249859|upEE	chr8	127939642	127939685	PPIG|HepG2	43
chr8	127939176	127940176	+	LINC00909|k562|ENSG00000249859|upEE	chr8	127939989	127940046	HNRNPUL1|HepG2	57
chr8	127939176	127940176	+	LINC00909|k562|ENSG00000249859|upEE	chr8	127939605	127939637	RBM22|HepG2	32
chr8	127939176	127940176	+	LINC00909|k562|ENSG00000249859|upEE	chr8	127939991	127940061	GTF2F1|HepG2	70
chr8	127939176	127940176	+	LINC00909|k562|ENSG00000249859|upEE	chr8	127939640	127939699	EFTUD2|HepG2	59
chr8	127939176	127940176	+	LINC00909|k562|ENSG00000249859|upEE	chr8	127939608	127939641	SRSF7|HepG2	33
chr8	127939176	127940176	+	LINC00909|k562|ENSG00000249859|upEE	chr8	127939473	127939538	SND1|HepG2	65
chr8	127939176	127940176	+	LINC00909|k562|ENSG00000249859|upEE	chr8	127939880	127939903	PTBP1|K562	23
chr8	127939176	127940176	+	LINC00909|k562|ENSG00000249859|upEE	chr8	127940011	127940034	CPSF3|HEK293	23
chr8	127939176	127940176	+	LINC00909|k562|ENSG00000249859|upEE	chr8	127939990	127940031	XRN2|HepG2	41
chr8	127939176	127940176	+	LINC00909|k562|ENSG00000249859|upEE	chr8	127939233	127939263	XRN2|HepG2	30
chr8	127939176	127940176	+	LINC00909|k562|ENSG00000249859|upEE	chr8	127939987	127940022	XPO5|HepG2	35
chr8	127939176	127940176	+	LINC00909|k562|ENSG00000249859|upEE	chr8	127939886	127939909	TIA1|K562	23
chr8	127939176	127940176	+	LINC00909|k562|ENSG00000249859|upEE	chr8	127939308	127939384	CSTF2T|HepG2	76
chr8	127939176	127940176	+	LINC00909|k562|ENSG00000249859|upEE	chr8	127939983	127940011	AKAP8L|K562	28
chr8	127939176	127940176	+	LINC00909|k562|ENSG00000249859|upEE	chr8	127939671	127939677	TRA2A|K562	6
chr8	127939176	127940176	+	LINC00909|k562|ENSG00000249859|upEE	chr8	127939997	127940021	LARP4|HepG2	24
chr8	127939176	127940176	+	LINC00909|k562|ENSG00000249859|upEE	chr8	127940012	127940035	XRN2|HepG2	23
chr8	127939176	127940176	+	LINC00909|k562|ENSG00000249859|upEE	chr8	127939525	127939567	CSTF2|HepG2	42
chr8	127939176	127940176	+	LINC00909|k562|ENSG00000249859|upEE	chr8	127939612	127939631	AGGF1|HepG2	19
chr8	127939176	127940176	+	LINC00909|k562|ENSG00000249859|upEE	chr8	127939823	127939856	U2AF2|K562	33
chr8	127939176	127940176	+	LINC00909|k562|ENSG00000249859|upEE	chr8	127939983	127940040	FAM120A|HepG2	57
chr8	127939176	127940176	+	LINC00909|k562|ENSG00000249859|upEE	chr8	127939993	127940033	XRCC6|HepG2	40
chr8	127939176	127940176	+	LINC00909|k562|ENSG00000249859|upEE	chr8	127939927	127939939	NONO|K562	12
chr8	127939176	127940176	+	LINC00909|k562|ENSG00000249859|upEE	chr8	127940050	127940084	HNRNPK|HepG2	34
chr8	127939176	127940176	+	LINC00909|k562|ENSG00000249859|upEE	chr8	127939507	127939554	BUD13|HepG2	47
chr8	127939176	127940176	+	LINC00909|k562|ENSG00000249859|upEE	chr8	127939979	127940026	RBM22|HepG2	47
chr8	127939176	127940176	+	LINC00909|k562|ENSG00000249859|upEE	chr8	127939606	127939679	SRSF9|HepG2	73
chr8	127939176	127940176	+	LINC00909|k562|ENSG00000249859|upEE	chr8	127940092	127940117	LARP4|HepG2	25
chr8	127939176	127940176	+	LINC00909|k562|ENSG00000249859|upEE	chr8	127939667	127939777	TRA2A|HepG2	110
chr8	127939176	127940176	+	LINC00909|k562|ENSG00000249859|upEE	chr8	127939319	127939373	HNRNPU|K562	54
chr8	127939176	127940176	+	LINC00909|k562|ENSG00000249859|upEE	chr8	127939984	127940024	PTBP1|HepG2	40
chr8	127939176	127940176	+	LINC00909|k562|ENSG00000249859|upEE	chr8	127939657	127939676	XRN2|HepG2	19
chr8	127939176	127940176	+	LINC00909|k562|ENSG00000249859|upEE	chr8	127939610	127939640	NKRF|HepG2	30
chr8	127939176	127940176	+	LINC00909|k562|ENSG00000249859|upEE	chr8	127939993	127940035	DDX3X|HepG2	42
chr8	127939176	127940176	+	LINC00909|k562|ENSG00000249859|upEE	chr8	127939509	127939555	U2AF2|HepG2	46
chr8	127939176	127940176	+	LINC00909|k562|ENSG00000249859|upEE	chr8	127939313	127939322	IGF2BP3|HepG2	9
chr8	127939176	127940176	+	LINC00909|k562|ENSG00000249859|upEE	chr8	127939663	127939707	PRPF8|HepG2	44
chr8	127939176	127940176	+	LINC00909|k562|ENSG00000249859|upEE	chr8	127940000	127940059	XPO5|HepG2	59
chr8	127939176	127940176	+	LINC00909|k562|ENSG00000249859|upEE	chr8	127939757	127939818	TIA1|HepG2	61
chr8	127939176	127940176	+	LINC00909|k562|ENSG00000249859|upEE	chr8	127939808	127939842	DDX59|HepG2	34
chr8	127939176	127940176	+	LINC00909|k562|ENSG00000249859|upEE	chr8	127939992	127940011	BCCIP|HepG2	19
chr8	127939176	127940176	+	LINC00909|k562|ENSG00000249859|upEE	chr8	127939619	127939660	DDX24|K562	41
chr8	127939176	127940176	+	LINC00909|k562|ENSG00000249859|upEE	chr8	127939950	127939975	DGCR8|K562	25
chr8	127939176	127940176	+	LINC00909|k562|ENSG00000249859|upEE	chr8	127939863	127939913	TIA1|HepG2	50
chr8	127939176	127940176	+	LINC00909|k562|ENSG00000249859|upEE	chr8	127939815	127939854	EFTUD2|HepG2	39
chr8	127939176	127940176	+	LINC00909|k562|ENSG00000249859|upEE	chr8	127939323	127939355	EIF3H|HepG2	32
chr8	127939176	127940176	+	LINC00909|k562|ENSG00000249859|upEE	chr8	127939507	127939516	HNRNPK|HepG2	9
chr8	127939176	127940176	+	LINC00909|k562|ENSG00000249859|upEE	chr8	127939529	127939555	GTF2F1|HepG2	26
chr8	127939176	127940176	+	LINC00909|k562|ENSG00000249859|upEE	chr8	127939817	127939842	AKAP8L|K562	25
chr8	127939176	127940176	+	LINC00909|k562|ENSG00000249859|upEE	chr8	127939323	127939364	XPO5|HepG2	41
chr8	127939176	127940176	+	LINC00909|k562|ENSG00000249859|upEE	chr8	127939325	127939373	IGF2BP1|HepG2	48
chr8	127939176	127940176	+	LINC00909|k562|ENSG00000249859|upEE	chr8	127939533	127939563	NCBP2|K562	30
chr8	127939176	127940176	+	LINC00909|k562|ENSG00000249859|upEE	chr8	127939683	127939727	SRSF7|HepG2	44
chr8	127939176	127940176	+	LINC00909|k562|ENSG00000249859|upEE	chr8	127939924	127939943	TAF15|K562	19
chr8	127939176	127940176	+	LINC00909|k562|ENSG00000249859|upEE	chr8	127939832	127939858	DDX6|K562	26
chr8	127939176	127940176	+	LINC00909|k562|ENSG00000249859|upEE	chr8	127939879	127939919	QKI|HepG2	40
chr8	127939176	127940176	+	LINC00909|k562|ENSG00000249859|upEE	chr8	127940001	127940015	HNRNPM|HepG2	14
chr8	127939176	127940176	+	LINC00909|k562|ENSG00000249859|upEE	chr8	127939979	127940038	U2AF1|HepG2	59
chr8	127939176	127940176	+	LINC00909|k562|ENSG00000249859|upEE	chr8	127939523	127939556	NKRF|HepG2	33
chr8	127939176	127940176	+	LINC00909|k562|ENSG00000249859|upEE	chr8	127940058	127940093	XPO5|HepG2	35
chr8	127939176	127940176	+	LINC00909|k562|ENSG00000249859|upEE	chr8	127939982	127940026	HNRNPC|HepG2	44
chr8	127939176	127940176	+	LINC00909|k562|ENSG00000249859|upEE	chr8	127939771	127939785	HNRNPL|K562	14
chr8	127939176	127940176	+	LINC00909|k562|ENSG00000249859|upEE	chr8	127939519	127939535	CSTF2T|K562	16
chr8	127939176	127940176	+	LINC00909|k562|ENSG00000249859|upEE	chr8	127939887	127939915	RBM22|HepG2	28
chr8	127939176	127940176	+	LINC00909|k562|ENSG00000249859|upEE	chr8	127939752	127939832	TIA1|HepG2	80
chr8	127939176	127940176	+	LINC00909|k562|ENSG00000249859|upEE	chr8	127939535	127939566	FASTKD2|HepG2	31
chr8	127939176	127940176	+	LINC00909|k562|ENSG00000249859|upEE	chr8	127940041	127940077	QKI|HepG2	36
chr8	127939176	127940176	+	LINC00909|k562|ENSG00000249859|upEE	chr8	127939986	127940040	IGF2BP1|HepG2	54
chr8	127939176	127940176	+	LINC00909|k562|ENSG00000249859|upEE	chr8	127939520	127939545	AUH|HepG2	25
chr8	127939176	127940176	+	LINC00909|k562|ENSG00000249859|upEE	chr8	127939518	127939560	U2AF1|HepG2	42
chr8	127939176	127940176	+	LINC00909|k562|ENSG00000249859|upEE	chr8	127939936	127939940	KHSRP|K562	4
chr8	127939176	127940176	+	LINC00909|k562|ENSG00000249859|upEE	chr8	127939986	127940020	HNRNPC|HepG2	34
chr8	127939176	127940176	+	LINC00909|k562|ENSG00000249859|upEE	chr8	127939602	127939692	GRWD1|HepG2	90
chr8	127939176	127940176	+	LINC00909|k562|ENSG00000249859|upEE	chr8	127939994	127940032	POLR2G|HepG2	38
chr8	127939176	127940176	+	LINC00909|k562|ENSG00000249859|upEE	chr8	127939833	127939848	TAF15|HepG2	15
chr8	127939176	127940176	+	LINC00909|k562|ENSG00000249859|upEE	chr8	127939518	127939553	FTO|K562	35
chr8	127939176	127940176	+	LINC00909|k562|ENSG00000249859|upEE	chr8	127939508	127939550	HNRNPUL1|HepG2	42
chr8	127939176	127940176	+	LINC00909|k562|ENSG00000249859|upEE	chr8	127939526	127939560	HNRNPU|K562	34
chr8	127939176	127940176	+	LINC00909|k562|ENSG00000249859|upEE	chr8	127939333	127939391	RBM5|HepG2	58
chr8	127939176	127940176	+	LINC00909|k562|ENSG00000249859|upEE	chr8	127939509	127939562	U2AF2|HepG2	53
chr8	127939176	127940176	+	LINC00909|k562|ENSG00000249859|upEE	chr8	127939496	127939560	SLTM|HepG2	64
chr8	127939176	127940176	+	LINC00909|k562|ENSG00000249859|upEE	chr8	127939927	127939952	HNRNPA1|K562	25
chr8	127939176	127940176	+	LINC00909|k562|ENSG00000249859|upEE	chr8	127939307	127939328	XRN2|HepG2	21
chr8	127939176	127940176	+	LINC00909|k562|ENSG00000249859|upEE	chr8	127939601	127939636	PPIG|HepG2	35
chr8	127939176	127940176	+	LINC00909|k562|ENSG00000249859|upEE	chr8	127939824	127939864	RBFOX2|K562	40
chr8	127939176	127940176	+	LINC00909|k562|ENSG00000249859|upEE	chr8	127939881	127939930	TIA1|K562	49
chr8	127939176	127940176	+	LINC00909|k562|ENSG00000249859|upEE	chr8	127940031	127940054	RBFOX2|HepG2	23
chr8	127939176	127940176	+	LINC00909|k562|ENSG00000249859|upEE	chr8	127939617	127939709	EFTUD2|HepG2	92
chr8	127939176	127940176	+	LINC00909|k562|ENSG00000249859|upEE	chr8	127939835	127939846	NKRF|HepG2	11
chr8	127939176	127940176	+	LINC00909|k562|ENSG00000249859|upEE	chr8	127939670	127939700	RBM22|HepG2	30
chr8	127939176	127940176	+	LINC00909|k562|ENSG00000249859|upEE	chr8	127939814	127939882	U2AF2|HepG2	68
chr8	127939176	127940176	+	LINC00909|k562|ENSG00000249859|upEE	chr8	127939650	127939698	GTF2F1|HepG2	48
chr8	127939176	127940176	+	LINC00909|k562|ENSG00000249859|upEE	chr8	127939509	127939572	UCHL5|HepG2	63
chr8	127939176	127940176	+	LINC00909|k562|ENSG00000249859|upEE	chr8	127939670	127939674	LSM11|HepG2	4
chr8	127939176	127940176	+	LINC00909|k562|ENSG00000249859|upEE	chr8	127939655	127939697	BUD13|HepG2	42
chr8	127939176	127940176	+	LINC00909|k562|ENSG00000249859|upEE	chr8	127939514	127939547	XPO5|HepG2	33
chr8	127939176	127940176	+	LINC00909|k562|ENSG00000249859|upEE	chr8	127939525	127939556	XRN2|HepG2	31
chr8	127939176	127940176	+	LINC00909|k562|ENSG00000249859|upEE	chr8	127940006	127940019	EFTUD2|HepG2	13
chr8	127939176	127940176	+	LINC00909|k562|ENSG00000249859|upEE	chr8	127939992	127940016	CSTF2|HepG2	24
chr8	127939176	127940176	+	LINC00909|k562|ENSG00000249859|upEE	chr8	127939780	127939840	EFTUD2|HepG2	60
chr8	127939176	127940176	+	LINC00909|k562|ENSG00000249859|upEE	chr8	127939750	127939774	HNRNPL|K562	24
chr8	127939176	127940176	+	LINC00909|k562|ENSG00000249859|upEE	chr8	127939534	127939573	BCCIP|HepG2	39
chrX	3817278	3818278	+	LINC00909|k562|ENSG00000205664|upEE	chrX	3817736	3817763	YBX3|K562	27
chrX	3817278	3818278	+	LINC00909|k562|ENSG00000205664|upEE	chrX	3818252	3818280	HNRNPL|HepG2	26
chrX	3817278	3818278	+	LINC00909|k562|ENSG00000205664|upEE	chrX	3817667	3817704	UCHL5|K562	37
chrX	3817278	3818278	+	LINC00909|k562|ENSG00000205664|upEE	chrX	3817711	3817765	UPF1|K562	54
chrX	3817278	3818278	+	LINC00909|k562|ENSG00000205664|upEE	chrX	3817582	3817614	DDX6|K562	32
chrX	3817278	3818278	+	LINC00909|k562|ENSG00000205664|upEE	chrX	3818081	3818107	HNRNPL|HepG2	26
chrX	3817278	3818278	+	LINC00909|k562|ENSG00000205664|upEE	chrX	3817718	3817747	PPIL4|K562	29
chrX	3817278	3818278	+	LINC00909|k562|ENSG00000205664|upEE	chrX	3817968	3817999	GTF2F1|HepG2	31
chrX	3817278	3818278	+	LINC00909|k562|ENSG00000205664|upEE	chrX	3817634	3817678	NKRF|HepG2	44
chrX	3817278	3818278	+	LINC00909|k562|ENSG00000205664|upEE	chrX	3817834	3817900	KHSRP|K562	66
chrX	3817278	3818278	+	LINC00909|k562|ENSG00000205664|upEE	chrX	3817723	3817754	BUD13|HepG2	31
chrX	3817278	3818278	+	LINC00909|k562|ENSG00000205664|upEE	chrX	3817541	3817610	UCHL5|K562	69
chrX	3817278	3818278	+	LINC00909|k562|ENSG00000205664|upEE	chrX	3817643	3817673	ZNF622|K562	30
chrX	3817278	3818278	+	LINC00909|k562|ENSG00000205664|upEE	chrX	3817627	3817682	LSM11|HepG2	55
chrX	3817278	3818278	+	LINC00909|k562|ENSG00000205664|upEE	chrX	3817907	3817947	HNRNPL|K562	40
chrX	3817278	3818278	+	LINC00909|k562|ENSG00000205664|upEE	chrX	3817614	3817650	PPIG|HepG2	36
chrX	3817278	3818278	+	LINC00909|k562|ENSG00000205664|upEE	chrX	3817768	3817777	FTO|K562	9
chrX	3817278	3818278	+	LINC00909|k562|ENSG00000205664|upEE	chrX	3817988	3818012	KHSRP|K562	24
chrX	3817278	3818278	+	LINC00909|k562|ENSG00000205664|upEE	chrX	3817731	3817781	RBM15|HepG2	50
chrX	3817278	3818278	+	LINC00909|k562|ENSG00000205664|upEE	chrX	3817589	3817624	LARP4|K562	35
chrX	3817278	3818278	+	LINC00909|k562|ENSG00000205664|upEE	chrX	3817685	3817711	HNRNPL|HepG2	26
chrX	3817278	3818278	+	LINC00909|k562|ENSG00000205664|upEE	chrX	3817664	3817705	FASTKD2|HepG2	41
chrX	3817278	3818278	+	LINC00909|k562|ENSG00000205664|upEE	chrX	3817580	3817688	YBX3|K562	108
chrX	3817278	3818278	+	LINC00909|k562|ENSG00000205664|upEE	chrX	3817659	3817752	DDX55|K562	93
chrX	3817278	3818278	+	LINC00909|k562|ENSG00000205664|upEE	chrX	3817725	3817769	PRPF8|K562	44
chrX	3817278	3818278	+	LINC00909|k562|ENSG00000205664|upEE	chrX	3817544	3817628	HLTF|K562	84
chrX	3817278	3818278	+	LINC00909|k562|ENSG00000205664|upEE	chrX	3817971	3817997	AKAP8L|K562	26
chrX	3817278	3818278	+	LINC00909|k562|ENSG00000205664|upEE	chrX	3817715	3817782	U2AF2|HepG2	67
chrX	3817278	3818278	+	LINC00909|k562|ENSG00000205664|upEE	chrX	3817696	3817748	IGF2BP2|K562	52
chrX	3817278	3818278	+	LINC00909|k562|ENSG00000205664|upEE	chrX	3817689	3817728	UPF1|K562	39
chrX	3817278	3818278	+	LINC00909|k562|ENSG00000205664|upEE	chrX	3817696	3817749	U2AF2|HepG2	53
chrX	3817278	3818278	+	LINC00909|k562|ENSG00000205664|upEE	chrX	3817571	3817659	YBX3|K562	88
chrX	3817278	3818278	+	LINC00909|k562|ENSG00000205664|upEE	chrX	3817609	3817695	UCHL5|HepG2	86
chrX	3817278	3818278	+	LINC00909|k562|ENSG00000205664|upEE	chrX	3817732	3817770	U2AF2|K562	38
chrX	3817278	3818278	+	LINC00909|k562|ENSG00000205664|upEE	chrX	3817749	3817778	PRPF8|HepG2	29
chrX	3817278	3818278	+	LINC00909|k562|ENSG00000205664|upEE	chrX	3817969	3818014	CSTF2T|HepG2	45
chrX	3817278	3818278	+	LINC00909|k562|ENSG00000205664|upEE	chrX	3818100	3818131	HNRNPU|K562	31
chrX	3817278	3818278	+	LINC00909|k562|ENSG00000205664|upEE	chrX	3818089	3818125	EFTUD2|K562	36
chrX	3817278	3818278	+	LINC00909|k562|ENSG00000205664|upEE	chrX	3817566	3817608	ZNF622|K562	42
chrX	3817278	3818278	+	LINC00909|k562|ENSG00000205664|upEE	chrX	3817570	3817608	AGGF1|HepG2	38
chrX	3817278	3818278	+	LINC00909|k562|ENSG00000205664|upEE	chrX	3817994	3818019	HNRNPL|HepG2	25
chrX	3817278	3818278	+	LINC00909|k562|ENSG00000205664|upEE	chrX	3817636	3817753	IGF2BP1|HepG2	117
chrX	3817278	3818278	+	LINC00909|k562|ENSG00000205664|upEE	chrX	3817716	3817752	RBM15|K562	36
chrX	3817278	3818278	+	LINC00909|k562|ENSG00000205664|upEE	chrX	3817719	3817748	PPIG|HepG2	29
chrX	3817278	3818278	+	LINC00909|k562|ENSG00000205664|upEE	chrX	3817575	3817681	IGF2BP1|K562	106
chrX	3817278	3818278	+	LINC00909|k562|ENSG00000205664|upEE	chrX	3817593	3817636	UPF1|K562	43
chrX	3817278	3818278	+	LINC00909|k562|ENSG00000205664|upEE	chrX	3817575	3817719	UCHL5|HepG2	144
chrX	3817278	3818278	+	LINC00909|k562|ENSG00000205664|upEE	chrX	3817573	3817604	EIF3D|HepG2	31
chrX	3817278	3818278	+	LINC00909|k562|ENSG00000205664|upEE	chrX	3817970	3818010	GTF2F1|K562	40
chrX	3817278	3818278	+	LINC00909|k562|ENSG00000205664|upEE	chrX	3817555	3817598	CSTF2|HepG2	43
chrX	3817278	3818278	+	LINC00909|k562|ENSG00000205664|upEE	chrX	3817594	3817656	LSM11|HepG2	62
chrX	3817278	3818278	+	LINC00909|k562|ENSG00000205664|upEE	chrX	3817585	3817617	FTO|K562	32
chrX	3817278	3818278	+	LINC00909|k562|ENSG00000205664|upEE	chrX	3817774	3817779	DDX55|K562	5
chrX	3817278	3818278	+	LINC00909|k562|ENSG00000205664|upEE	chrX	3817717	3817752	PRPF8|HepG2	35
chrX	3817278	3818278	+	LINC00909|k562|ENSG00000205664|upEE	chrX	3817564	3817673	ZNF622|K562	109
chrX	3817278	3818278	+	LINC00909|k562|ENSG00000205664|upEE	chrX	3817711	3817782	BUD13|K562	71
chrX	3817278	3818278	+	LINC00909|k562|ENSG00000205664|upEE	chrX	3817581	3817759	GRWD1|HepG2	178
chrX	3817278	3818278	+	LINC00909|k562|ENSG00000205664|upEE	chrX	3817899	3817926	XRN2|HepG2	27
chrX	3817278	3818278	+	LINC00909|k562|ENSG00000205664|upEE	chrX	3817645	3817723	RBFOX2|K562	78
chrX	3817278	3818278	+	LINC00909|k562|ENSG00000205664|upEE	chrX	3817726	3817770	U2AF1|HepG2	44
chrX	3817278	3818278	+	LINC00909|k562|ENSG00000205664|upEE	chrX	3817727	3817760	RBM15|K562	33
chrX	3817278	3818278	+	LINC00909|k562|ENSG00000205664|upEE	chrX	3817703	3817769	LSM11|HepG2	66
chrX	3817278	3818278	+	LINC00909|k562|ENSG00000205664|upEE	chrX	3817711	3817779	U2AF1|HepG2	68
chrX	3817278	3818278	+	LINC00909|k562|ENSG00000205664|upEE	chrX	3817556	3817635	GRWD1|HepG2	79
chrX	3817278	3818278	+	LINC00909|k562|ENSG00000205664|upEE	chrX	3817635	3817708	GRWD1|HepG2	73
chrX	3817278	3818278	+	LINC00909|k562|ENSG00000205664|upEE	chrX	3817569	3817610	FASTKD2|HepG2	41
chrX	3817278	3818278	+	LINC00909|k562|ENSG00000205664|upEE	chrX	3817642	3817735	IGF2BP2|K562	93
chrX	3817278	3818278	+	LINC00909|k562|ENSG00000205664|upEE	chrX	3817719	3817762	BUD13|HepG2	43
chrX	3817278	3818278	+	LINC00909|k562|ENSG00000205664|upEE	chrX	3817688	3817742	IGF2BP1|K562	54
chrX	3817278	3818278	+	LINC00909|k562|ENSG00000205664|upEE	chrX	3817611	3817668	RBM15|K562	57
chrX	3817278	3818278	+	LINC00909|k562|ENSG00000205664|upEE	chrX	3817679	3817748	IGF2BP1|HepG2	69
chrX	3817278	3818278	+	LINC00909|k562|ENSG00000205664|upEE	chrX	3817919	3817929	AGGF1|HepG2	10
chrX	3817278	3818278	+	LINC00909|k562|ENSG00000205664|upEE	chrX	3817969	3817993	U2AF1|HepG2	24
chrX	3817278	3818278	+	LINC00909|k562|ENSG00000205664|upEE	chrX	3817733	3817777	EIF3D|HepG2	44
chrX	3817278	3818278	+	LINC00909|k562|ENSG00000205664|upEE	chrX	3817708	3817741	NOL12|HepG2	33
chr7	117014514	117015514	+	LINC00909|k562|ENSG00000004866|upEE	chr7	117015196	117015222	U2AF2|K562	26
chr7	117014514	117015514	+	LINC00909|k562|ENSG00000004866|upEE	chr7	117014582	117014619	CSTF2|HepG2	37
chr7	117014514	117015514	+	LINC00909|k562|ENSG00000004866|upEE	chr7	117014980	117015008	TAF15|HepG2	28
chr7	117014514	117015514	+	LINC00909|k562|ENSG00000004866|upEE	chr7	117014809	117014891	HNRNPA1|HepG2	82
chr7	117014514	117015514	+	LINC00909|k562|ENSG00000004866|upEE	chr7	117014945	117014992	RBM15|K562	47
chr7	117014514	117015514	+	LINC00909|k562|ENSG00000004866|upEE	chr7	117015263	117015295	CSTF2T|K562	32
chr7	117014514	117015514	+	LINC00909|k562|ENSG00000004866|upEE	chr7	117015001	117015065	KHSRP|K562	64
chr7	117014514	117015514	+	LINC00909|k562|ENSG00000004866|upEE	chr7	117015293	117015322	EXOSC5|K562	29
chr7	117014514	117015514	+	LINC00909|k562|ENSG00000004866|upEE	chr7	117014669	117014728	U2AF2|HepG2	59
chr7	117014514	117015514	+	LINC00909|k562|ENSG00000004866|upEE	chr7	117014880	117014924	DGCR8|HepG2	44
chr7	117014514	117015514	+	LINC00909|k562|ENSG00000004866|upEE	chr7	117014970	117015005	FTO|K562	35
chr7	117014514	117015514	+	LINC00909|k562|ENSG00000004866|upEE	chr7	117014983	117015022	HNRNPUL1|K562	39
chr7	117014514	117015514	+	LINC00909|k562|ENSG00000004866|upEE	chr7	117015401	117015442	FMR1|K562	41
chr7	117014514	117015514	+	LINC00909|k562|ENSG00000004866|upEE	chr7	117015405	117015431	RBM5|HepG2	26
chr7	117014514	117015514	+	LINC00909|k562|ENSG00000004866|upEE	chr7	117015318	117015333	KHDRBS1|K562	15
chr7	117014514	117015514	+	LINC00909|k562|ENSG00000004866|upEE	chr7	117015309	117015326	KHSRP|K562	17
chr7	117014514	117015514	+	LINC00909|k562|ENSG00000004866|upEE	chr7	117014838	117014871	HNRNPU|HepG2	33
chr7	117014514	117015514	+	LINC00909|k562|ENSG00000004866|upEE	chr7	117015258	117015306	NONO|K562	48
chr7	117014514	117015514	+	LINC00909|k562|ENSG00000004866|upEE	chr7	117015442	117015467	HNRNPA1|HepG2	25
chr7	117014514	117015514	+	LINC00909|k562|ENSG00000004866|upEE	chr7	117015142	117015212	SFPQ|HepG2	70
chr7	117014514	117015514	+	LINC00909|k562|ENSG00000004866|upEE	chr7	117015264	117015300	TBRG4|HepG2	36
chr7	117014514	117015514	+	LINC00909|k562|ENSG00000004866|upEE	chr7	117015390	117015425	FUBP3|HepG2	35
chr7	117014514	117015514	+	LINC00909|k562|ENSG00000004866|upEE	chr7	117014802	117014832	SUGP2|HepG2	30
chr7	117014514	117015514	+	LINC00909|k562|ENSG00000004866|upEE	chr7	117014653	117014678	U2AF1|HepG2	25
chr7	117014514	117015514	+	LINC00909|k562|ENSG00000004866|upEE	chr7	117015196	117015233	SND1|K562	37
chr7	117014514	117015514	+	LINC00909|k562|ENSG00000004866|upEE	chr7	117014818	117014859	HNRNPU|HepG2	41
chr7	117014514	117015514	+	LINC00909|k562|ENSG00000004866|upEE	chr7	117014707	117014795	KHDRBS1|K562	88
chr7	117014514	117015514	+	LINC00909|k562|ENSG00000004866|upEE	chr7	117014798	117014828	TIA1|HepG2	30
chr7	117014514	117015514	+	LINC00909|k562|ENSG00000004866|upEE	chr7	117015312	117015392	HNRNPL|K562	80
chr7	117014514	117015514	+	LINC00909|k562|ENSG00000004866|upEE	chr7	117015101	117015143	TIA1|K562	42
chr7	117014514	117015514	+	LINC00909|k562|ENSG00000004866|upEE	chr7	117015109	117015119	HNRNPUL1|K562	10
chr7	117014514	117015514	+	LINC00909|k562|ENSG00000004866|upEE	chr7	117014991	117015029	SRSF1|K562	38
chr7	117014514	117015514	+	LINC00909|k562|ENSG00000004866|upEE	chr7	117014931	117015009	DDX3X|K562	78
chr7	117014514	117015514	+	LINC00909|k562|ENSG00000004866|upEE	chr7	117015405	117015443	CSTF2|HepG2	38
chr7	117014514	117015514	+	LINC00909|k562|ENSG00000004866|upEE	chr7	117014966	117015010	UCHL5|K562	44
chr7	117014514	117015514	+	LINC00909|k562|ENSG00000004866|upEE	chr7	117015192	117015246	PRPF8|K562	54
chr7	117014514	117015514	+	LINC00909|k562|ENSG00000004866|upEE	chr7	117015387	117015456	ZRANB2|K562	69
chr7	117014514	117015514	+	LINC00909|k562|ENSG00000004866|upEE	chr7	117015180	117015209	SFPQ|HepG2	29
chr7	117014514	117015514	+	LINC00909|k562|ENSG00000004866|upEE	chr7	117015296	117015335	U2AF1|HepG2	39
chr7	117014514	117015514	+	LINC00909|k562|ENSG00000004866|upEE	chr7	117014935	117014987	RBM15|K562	52
chr7	117014514	117015514	+	LINC00909|k562|ENSG00000004866|upEE	chr7	117015400	117015429	SAFB2|K562	29
chr7	117014514	117015514	+	LINC00909|k562|ENSG00000004866|upEE	chr7	117014813	117014882	HNRNPA1|HepG2	69
chr7	117014514	117015514	+	LINC00909|k562|ENSG00000004866|upEE	chr7	117015253	117015323	U2AF2|K562	70
chr7	117014514	117015514	+	LINC00909|k562|ENSG00000004866|upEE	chr7	117015202	117015232	EFTUD2|HepG2	30
chr7	117014514	117015514	+	LINC00909|k562|ENSG00000004866|upEE	chr7	117014818	117014859	U2AF1|HepG2	41
chr7	117014514	117015514	+	LINC00909|k562|ENSG00000004866|upEE	chr7	117015086	117015125	GEMIN5|K562	39
chr7	117014514	117015514	+	LINC00909|k562|ENSG00000004866|upEE	chr7	117015294	117015335	DGCR8|HepG2	41
chr7	117014514	117015514	+	LINC00909|k562|ENSG00000004866|upEE	chr7	117015198	117015218	TIA1|K562	20
chr7	117014514	117015514	+	LINC00909|k562|ENSG00000004866|upEE	chr7	117015404	117015447	CSTF2T|K562	43
chr7	117014514	117015514	+	LINC00909|k562|ENSG00000004866|upEE	chr7	117014949	117014972	TIA1|K562	23
chr7	117014514	117015514	+	LINC00909|k562|ENSG00000004866|upEE	chr7	117014952	117015001	UCHL5|K562	49
chr7	117014514	117015514	+	LINC00909|k562|ENSG00000004866|upEE	chr7	117015124	117015154	NKRF|HepG2	30
chr7	117014514	117015514	+	LINC00909|k562|ENSG00000004866|upEE	chr7	117015279	117015321	EIF3D|HepG2	42
chr7	117014514	117015514	+	LINC00909|k562|ENSG00000004866|upEE	chr7	117015176	117015213	ZRANB2|K562	37
chr7	117014514	117015514	+	LINC00909|k562|ENSG00000004866|upEE	chr7	117014972	117014996	NOLC1|K562	24
chr7	117014514	117015514	+	LINC00909|k562|ENSG00000004866|upEE	chr7	117015238	117015297	SUGP2|HepG2	59
chr7	117014514	117015514	+	LINC00909|k562|ENSG00000004866|upEE	chr7	117015280	117015309	U2AF1|K562	29
chr7	117014514	117015514	+	LINC00909|k562|ENSG00000004866|upEE	chr7	117015216	117015238	DGCR8|HepG2	22
chr7	117014514	117015514	+	LINC00909|k562|ENSG00000004866|upEE	chr7	117014816	117014871	HNRNPC|HepG2	55
chr7	117014514	117015514	+	LINC00909|k562|ENSG00000004866|upEE	chr7	117015281	117015315	TIA1|K562	34
chr7	117014514	117015514	+	LINC00909|k562|ENSG00000004866|upEE	chr7	117014815	117014850	SRSF1|K562	35
chr7	117014514	117015514	+	LINC00909|k562|ENSG00000004866|upEE	chr7	117015282	117015327	HNRNPL|K562	45
chr7	117014514	117015514	+	LINC00909|k562|ENSG00000004866|upEE	chr7	117015366	117015475	KHSRP|K562	109
chr7	117014514	117015514	+	LINC00909|k562|ENSG00000004866|upEE	chr7	117014826	117014842	U2AF2|K562	16
chr7	117014514	117015514	+	LINC00909|k562|ENSG00000004866|upEE	chr7	117015292	117015340	U2AF2|HepG2	48
chr7	117014514	117015514	+	LINC00909|k562|ENSG00000004866|upEE	chr7	117015105	117015162	PRPF8|K562	57
chr7	117014514	117015514	+	LINC00909|k562|ENSG00000004866|upEE	chr7	117014992	117015015	LIN28B|K562	23
chr7	117014514	117015514	+	LINC00909|k562|ENSG00000004866|upEE	chr7	117015189	117015224	DGCR8|K562	35
chr7	117014514	117015514	+	LINC00909|k562|ENSG00000004866|upEE	chr7	117015087	117015183	KHSRP|K562	96
chr7	117014514	117015514	+	LINC00909|k562|ENSG00000004866|upEE	chr7	117015280	117015339	U2AF2|HepG2	59
chr7	117014514	117015514	+	LINC00909|k562|ENSG00000004866|upEE	chr7	117014911	117014934	HNRNPA1|K562	23
chr7	117014514	117015514	+	LINC00909|k562|ENSG00000004866|upEE	chr7	117014810	117014847	SRSF7|K562	37
chr7	117014514	117015514	+	LINC00909|k562|ENSG00000004866|upEE	chr7	117015300	117015335	HNRNPUL1|K562	35
chr7	117014514	117015514	+	LINC00909|k562|ENSG00000004866|upEE	chr7	117014777	117014804	GTF2F1|HepG2	27
chr7	117014514	117015514	+	LINC00909|k562|ENSG00000004866|upEE	chr7	117014739	117014788	QKI|HepG2	49
chr7	117014514	117015514	+	LINC00909|k562|ENSG00000004866|upEE	chr7	117014930	117015004	DDX3X|K562	74
chr7	117014514	117015514	+	LINC00909|k562|ENSG00000004866|upEE	chr7	117014922	117014963	ZNF622|K562	41
chr7	117014514	117015514	+	LINC00909|k562|ENSG00000004866|upEE	chr7	117015088	117015227	KHSRP|K562	139
chr7	117014514	117015514	+	LINC00909|k562|ENSG00000004866|upEE	chr7	117015314	117015337	EWSR1|K562	23
chr7	117014514	117015514	+	LINC00909|k562|ENSG00000004866|upEE	chr7	117014791	117014848	U2AF2|HepG2	57
chr7	117014514	117015514	+	LINC00909|k562|ENSG00000004866|upEE	chr7	117015365	117015393	HNRNPA1|HepG2	28
chr7	117014514	117015514	+	LINC00909|k562|ENSG00000004866|upEE	chr7	117014976	117014999	YBX3|K562	23
chr7	117014514	117015514	+	LINC00909|k562|ENSG00000004866|upEE	chr7	117014894	117014926	HNRNPUL1|HepG2	32
chr7	117014514	117015514	+	LINC00909|k562|ENSG00000004866|upEE	chr7	117015398	117015436	HNRNPM|HepG2	38
chr7	117014514	117015514	+	LINC00909|k562|ENSG00000004866|upEE	chr7	117014884	117014913	BUD13|HepG2	29
chr7	117014514	117015514	+	LINC00909|k562|ENSG00000004866|upEE	chr7	117015369	117015403	MTPAP|K562	34
chr7	117014514	117015514	+	LINC00909|k562|ENSG00000004866|upEE	chr7	117015285	117015331	U2AF2|K562	46
chr7	117014514	117015514	+	LINC00909|k562|ENSG00000004866|upEE	chr7	117015500	117015534	TROVE2|K562	14
chr7	117014514	117015514	+	LINC00909|k562|ENSG00000004866|upEE	chr7	117015510	117015534	TIA1|K562	4
chr7	117014514	117015514	+	LINC00909|k562|ENSG00000004866|upEE	chr7	117015094	117015113	KHDRBS1|K562	19
chr7	117014514	117015514	+	LINC00909|k562|ENSG00000004866|upEE	chr7	117015349	117015411	HNRNPU|K562	62
chr7	117014514	117015514	+	LINC00909|k562|ENSG00000004866|upEE	chr7	117015423	117015446	CDC40|HepG2	23
chr7	117014514	117015514	+	LINC00909|k562|ENSG00000004866|upEE	chr7	117015371	117015466	KHSRP|K562	95
chr7	117014514	117015514	+	LINC00909|k562|ENSG00000004866|upEE	chr7	117014707	117014806	KHDRBS1|K562	99
chr7	117014514	117015514	+	LINC00909|k562|ENSG00000004866|upEE	chr7	117014824	117014858	XRN2|HepG2	34
chr7	117014514	117015514	+	LINC00909|k562|ENSG00000004866|upEE	chr7	117015183	117015241	KHSRP|K562	58
chr7	117014514	117015514	+	LINC00909|k562|ENSG00000004866|upEE	chr7	117015379	117015408	HNRNPC|HepG2	29
chr7	117014514	117015514	+	LINC00909|k562|ENSG00000004866|upEE	chr7	117014814	117014844	GTF2F1|K562	30
chr7	117014514	117015514	+	LINC00909|k562|ENSG00000004866|upEE	chr7	117014812	117014856	TIA1|K562	44
chr7	117014514	117015514	+	LINC00909|k562|ENSG00000004866|upEE	chr7	117015102	117015126	PRPF8|K562	24
chr7	117014514	117015514	+	LINC00909|k562|ENSG00000004866|upEE	chr7	117014803	117014860	HNRNPUL1|HepG2	57
chr7	117014514	117015514	+	LINC00909|k562|ENSG00000004866|upEE	chr7	117015180	117015214	KHDRBS1|K562	34
chr7	117014514	117015514	+	LINC00909|k562|ENSG00000004866|upEE	chr7	117014655	117014701	U2AF2|K562	46
chr7	117014514	117015514	+	LINC00909|k562|ENSG00000004866|upEE	chr7	117014812	117014846	AUH|HepG2	34
chr7	117014514	117015514	+	LINC00909|k562|ENSG00000004866|upEE	chr7	117015511	117015587	FXR1|K562	3
chr7	117014514	117015514	+	LINC00909|k562|ENSG00000004866|upEE	chr7	117014928	117014980	SRSF1|K562	52
chr7	117014514	117015514	+	LINC00909|k562|ENSG00000004866|upEE	chr7	117015230	117015250	U2AF2|HepG2	20
chr7	117014514	117015514	+	LINC00909|k562|ENSG00000004866|upEE	chr7	117014754	117014761	HNRNPU|K562	7
chr7	117014514	117015514	+	LINC00909|k562|ENSG00000004866|upEE	chr7	117015423	117015455	TAF15|K562	32
chr7	117014514	117015514	+	LINC00909|k562|ENSG00000004866|upEE	chr7	117015250	117015276	SFPQ|HepG2	26
chr7	117014514	117015514	+	LINC00909|k562|ENSG00000004866|upEE	chr7	117015252	117015287	MTPAP|K562	35
chr7	117014514	117015514	+	LINC00909|k562|ENSG00000004866|upEE	chr7	117015192	117015228	UCHL5|K562	36
chr7	117014514	117015514	+	LINC00909|k562|ENSG00000004866|upEE	chr7	117014804	117014845	HNRNPUL1|HepG2	41
chr7	117014514	117015514	+	LINC00909|k562|ENSG00000004866|upEE	chr7	117015252	117015272	GNL3|K562	20
chr7	117014514	117015514	+	LINC00909|k562|ENSG00000004866|upEE	chr7	117014780	117014852	EIF3D|HepG2	72
chr7	117014514	117015514	+	LINC00909|k562|ENSG00000004866|upEE	chr7	117015015	117015053	KHSRP|K562	38
chr7	117014514	117015514	+	LINC00909|k562|ENSG00000004866|upEE	chr7	117015438	117015479	CSTF2T|K562	41
chr7	117014514	117015514	+	LINC00909|k562|ENSG00000004866|upEE	chr7	117014793	117014823	SAFB2|K562	30
chr7	117014514	117015514	+	LINC00909|k562|ENSG00000004866|upEE	chr7	117014794	117014821	TAF15|K562	27
chr7	117014514	117015514	+	LINC00909|k562|ENSG00000004866|upEE	chr7	117014511	117014546	CPSF6|HEK293	32
chr12	120209434	120210434	+	LINC00909|k562|ENSG00000255857|upEE	chr12	120209960	120209986	TIA1|K562	26
chr12	120209434	120210434	+	LINC00909|k562|ENSG00000255857|upEE	chr12	120209711	120209770	ILF3|K562	59
chr12	120209434	120210434	+	LINC00909|k562|ENSG00000255857|upEE	chr12	120210070	120210104	ILF3|HepG2	34
chr12	120209434	120210434	+	LINC00909|k562|ENSG00000255857|upEE	chr12	120209835	120209876	SRSF9|HepG2	41
chr12	120209434	120210434	+	LINC00909|k562|ENSG00000255857|upEE	chr12	120209843	120209874	UCHL5|K562	31
chr12	120209434	120210434	+	LINC00909|k562|ENSG00000255857|upEE	chr12	120209935	120209959	TAF15|K562	24
chr12	120209434	120210434	+	LINC00909|k562|ENSG00000255857|upEE	chr12	120210421	120210497	TIAL1|HeLa	13
chr12	120209434	120210434	+	LINC00909|k562|ENSG00000255857|upEE	chr12	120209984	120210025	EIF3D|HepG2	41
chr12	120209434	120210434	+	LINC00909|k562|ENSG00000255857|upEE	chr12	120209885	120209993	PRPF8|HepG2	108
chr12	120209434	120210434	+	LINC00909|k562|ENSG00000255857|upEE	chr12	120209846	120209890	ZNF622|K562	44
chr12	120209434	120210434	+	LINC00909|k562|ENSG00000255857|upEE	chr12	120209838	120209874	YBX3|K562	36
chr12	120209434	120210434	+	LINC00909|k562|ENSG00000255857|upEE	chr12	120209824	120209881	U2AF2|K562	57
chr12	120209434	120210434	+	LINC00909|k562|ENSG00000255857|upEE	chr12	120209838	120209871	YBX3|K562	33
chr12	120209434	120210434	+	LINC00909|k562|ENSG00000255857|upEE	chr12	120209940	120209965	RBM22|HepG2	25
chr12	120209434	120210434	+	LINC00909|k562|ENSG00000255857|upEE	chr12	120209928	120210051	EFTUD2|HepG2	123
chr12	120209434	120210434	+	LINC00909|k562|ENSG00000255857|upEE	chr12	120209757	120209792	ILF3|HepG2	35
chr12	120209434	120210434	+	LINC00909|k562|ENSG00000255857|upEE	chr12	120209452	120209497	ILF3|HepG2	45
chr12	120209434	120210434	+	LINC00909|k562|ENSG00000255857|upEE	chr12	120209915	120209962	UCHL5|HepG2	47
chr12	120209434	120210434	+	LINC00909|k562|ENSG00000255857|upEE	chr12	120209902	120209940	SRSF1|HepG2	38
chr12	120209434	120210434	+	LINC00909|k562|ENSG00000255857|upEE	chr12	120210392	120210422	HNRNPUL1|HepG2	30
chr12	120209434	120210434	+	LINC00909|k562|ENSG00000255857|upEE	chr12	120209936	120209963	SAFB2|K562	27
chr12	120209434	120210434	+	LINC00909|k562|ENSG00000255857|upEE	chr12	120209826	120209878	U2AF2|HepG2	52
chr12	120209434	120210434	+	LINC00909|k562|ENSG00000255857|upEE	chr12	120209820	120209867	U2AF1|HepG2	47
chr12	120209434	120210434	+	LINC00909|k562|ENSG00000255857|upEE	chr12	120210379	120210411	CSTF2|HepG2	32
chr12	120209434	120210434	+	LINC00909|k562|ENSG00000255857|upEE	chr12	120209825	120209841	DDX59|HepG2	16
chr12	120209434	120210434	+	LINC00909|k562|ENSG00000255857|upEE	chr12	120210388	120210408	NOLC1|K562	20
chr12	120209434	120210434	+	LINC00909|k562|ENSG00000255857|upEE	chr12	120210019	120210063	NKRF|HepG2	44
chr12	120209434	120210434	+	LINC00909|k562|ENSG00000255857|upEE	chr12	120210386	120210421	RBM15|HepG2	35
chr12	120209434	120210434	+	LINC00909|k562|ENSG00000255857|upEE	chr12	120209838	120209861	DDX55|HepG2	23
chr12	120209434	120210434	+	LINC00909|k562|ENSG00000255857|upEE	chr12	120210249	120210321	LSM11|HepG2	72
chr12	120209434	120210434	+	LINC00909|k562|ENSG00000255857|upEE	chr12	120209909	120209978	PRPF8|HepG2	69
chr12	120209434	120210434	+	LINC00909|k562|ENSG00000255857|upEE	chr12	120209827	120209931	SRSF1|HepG2	104
chr12	120209434	120210434	+	LINC00909|k562|ENSG00000255857|upEE	chr12	120209903	120209970	GRWD1|HepG2	67
chr12	120209434	120210434	+	LINC00909|k562|ENSG00000255857|upEE	chr12	120210009	120210019	XPO5|HepG2	10
chr12	120209434	120210434	+	LINC00909|k562|ENSG00000255857|upEE	chr12	120210235	120210269	ZNF622|K562	34
chr12	120209434	120210434	+	LINC00909|k562|ENSG00000255857|upEE	chr12	120209827	120209868	U2AF2|K562	41
chr12	120209434	120210434	+	LINC00909|k562|ENSG00000255857|upEE	chr12	120209865	120209895	AARS|K562	30
chr12	120209434	120210434	+	LINC00909|k562|ENSG00000255857|upEE	chr12	120210421	120210477	TIA1|HeLa	13
chr12	120209434	120210434	+	LINC00909|k562|ENSG00000255857|upEE	chr12	120209838	120209841	SUB1|HepG2	3
chr12	120209434	120210434	+	LINC00909|k562|ENSG00000255857|upEE	chr12	120210387	120210421	CSTF2T|HepG2	34
chr12	120209434	120210434	+	LINC00909|k562|ENSG00000255857|upEE	chr12	120209833	120209858	U2AF2|HepG2	25
chr12	120209434	120210434	+	LINC00909|k562|ENSG00000255857|upEE	chr12	120210395	120210439	TAF15|HepG2	39
chr12	120209434	120210434	+	LINC00909|k562|ENSG00000255857|upEE	chr12	120209917	120209971	SRSF7|K562	54
chr12	120209434	120210434	+	LINC00909|k562|ENSG00000255857|upEE	chr12	120209838	120209872	BUD13|HepG2	34
chr12	120209434	120210434	+	LINC00909|k562|ENSG00000255857|upEE	chr12	120209839	120209940	BUD13|HepG2	101
chr12	120209434	120210434	+	LINC00909|k562|ENSG00000255857|upEE	chr12	120209928	120209978	PTBP1|HepG2	50
chr12	120209434	120210434	+	LINC00909|k562|ENSG00000255857|upEE	chr12	120209448	120209488	ILF3|HepG2	40
chr12	120209434	120210434	+	LINC00909|k562|ENSG00000255857|upEE	chr12	120209823	120209878	BUD13|K562	55
chr12	120209434	120210434	+	LINC00909|k562|ENSG00000255857|upEE	chr12	120209904	120209929	RBFOX2|K562	25
chr12	120209434	120210434	+	LINC00909|k562|ENSG00000255857|upEE	chr12	120210286	120210316	BUD13|HepG2	30
chr12	120209434	120210434	+	LINC00909|k562|ENSG00000255857|upEE	chr12	120210082	120210116	DDX6|K562	34
chr12	120209434	120210434	+	LINC00909|k562|ENSG00000255857|upEE	chr12	120210029	120210039	RBFOX2|K562	10
chr12	120209434	120210434	+	LINC00909|k562|ENSG00000255857|upEE	chr12	120209842	120209978	SRSF1|K562	136
chr12	120209434	120210434	+	LINC00909|k562|ENSG00000255857|upEE	chr12	120210206	120210283	HNRNPK|HepG2	77
chr12	120209434	120210434	+	LINC00909|k562|ENSG00000255857|upEE	chr12	120209845	120209892	UCHL5|HepG2	47
chr12	120209434	120210434	+	LINC00909|k562|ENSG00000255857|upEE	chr12	120209898	120209932	RBM15|K562	34
chr12	120209434	120210434	+	LINC00909|k562|ENSG00000255857|upEE	chr12	120209855	120209886	UCHL5|HepG2	31
chr12	120209434	120210434	+	LINC00909|k562|ENSG00000255857|upEE	chr12	120210224	120210234	XPO5|HepG2	10
chr12	120209434	120210434	+	LINC00909|k562|ENSG00000255857|upEE	chr12	120210256	120210273	ILF3|HepG2	17
chr12	120209434	120210434	+	LINC00909|k562|ENSG00000255857|upEE	chr12	120210019	120210052	XPO5|HepG2	33
chr12	120209434	120210434	+	LINC00909|k562|ENSG00000255857|upEE	chr12	120210380	120210419	UCHL5|K562	39
chr12	120209434	120210434	+	LINC00909|k562|ENSG00000255857|upEE	chr12	120209838	120209847	DDX3X|K562	9
chr12	120209434	120210434	+	LINC00909|k562|ENSG00000255857|upEE	chr12	120210296	120210303	RPS5|K562	7
chr12	120209434	120210434	+	LINC00909|k562|ENSG00000255857|upEE	chr12	120209816	120209859	PRPF8|K562	43
chr12	120209434	120210434	+	LINC00909|k562|ENSG00000255857|upEE	chr12	120210373	120210408	HNRNPU|HepG2	35
chr12	120209434	120210434	+	LINC00909|k562|ENSG00000255857|upEE	chr12	120210102	120210154	TAF15|HepG2	52
chr12	120209434	120210434	+	LINC00909|k562|ENSG00000255857|upEE	chr12	120209966	120210013	XRN2|HepG2	47
chr12	120209434	120210434	+	LINC00909|k562|ENSG00000255857|upEE	chr12	120210393	120210447	EFTUD2|K562	41
chr12	120209434	120210434	+	LINC00909|k562|ENSG00000255857|upEE	chr12	120209677	120209718	ILF3|HepG2	41
chr12	120209434	120210434	+	LINC00909|k562|ENSG00000255857|upEE	chr12	120209919	120209973	PRPF8|K562	54
chr12	120209434	120210434	+	LINC00909|k562|ENSG00000255857|upEE	chr12	120210407	120210438	TAF15|K562	27
chr12	120209434	120210434	+	LINC00909|k562|ENSG00000255857|upEE	chr12	120210207	120210236	XRN2|HepG2	29
chr12	120209434	120210434	+	LINC00909|k562|ENSG00000255857|upEE	chr12	120209837	120209855	AGGF1|HepG2	18
chr12	120209434	120210434	+	LINC00909|k562|ENSG00000255857|upEE	chr12	120210101	120210182	LSM11|HepG2	81
chr12	120209434	120210434	+	LINC00909|k562|ENSG00000255857|upEE	chr12	120209818	120209885	SRSF1|K562	67
chr12	120209434	120210434	+	LINC00909|k562|ENSG00000255857|upEE	chr12	120209944	120209989	PRPF8|K562	45
chr12	120209434	120210434	+	LINC00909|k562|ENSG00000255857|upEE	chr12	120209856	120209865	AARS|K562	9
chr12	120209434	120210434	+	LINC00909|k562|ENSG00000255857|upEE	chr12	120209830	120209882	SRSF1|HepG2	52
chr12	120209434	120210434	+	LINC00909|k562|ENSG00000255857|upEE	chr12	120209850	120209890	BUD13|K562	40
chr12	120209434	120210434	+	LINC00909|k562|ENSG00000255857|upEE	chr12	120209670	120209720	HLTF|K562	50
chr12	120209434	120210434	+	LINC00909|k562|ENSG00000255857|upEE	chr12	120210281	120210338	CSTF2T|K562	57
chr12	120209434	120210434	+	LINC00909|k562|ENSG00000255857|upEE	chr12	120210191	120210241	CSTF2T|K562	50
chr12	120209434	120210434	+	LINC00909|k562|ENSG00000255857|upEE	chr12	120209882	120209932	PPIG|HepG2	50
chr12	120209434	120210434	+	LINC00909|k562|ENSG00000255857|upEE	chr12	120210234	120210266	XPO5|HepG2	32
chr12	120209434	120210434	+	LINC00909|k562|ENSG00000255857|upEE	chr12	120209845	120209932	ZNF622|K562	87
chr12	120209434	120210434	+	LINC00909|k562|ENSG00000255857|upEE	chr12	120210380	120210406	HNRNPL|HepG2	26
chr12	120209434	120210434	+	LINC00909|k562|ENSG00000255857|upEE	chr12	120209834	120209884	SRSF9|HepG2	50
chr12	120209434	120210434	+	LINC00909|k562|ENSG00000255857|upEE	chr12	120209850	120209892	EIF3D|HepG2	42
chr12	120209434	120210434	+	LINC00909|k562|ENSG00000255857|upEE	chr12	120210164	120210207	PRPF8|K562	43
chr12	120209434	120210434	+	LINC00909|k562|ENSG00000255857|upEE	chr12	120209838	120209878	PPIG|HepG2	40
chr12	120209434	120210434	+	LINC00909|k562|ENSG00000255857|upEE	chr12	120210383	120210414	RBM22|HepG2	31
chr12	120209434	120210434	+	LINC00909|k562|ENSG00000255857|upEE	chr12	120210193	120210204	YBX3|K562	11
chr12	120209434	120210434	+	LINC00909|k562|ENSG00000255857|upEE	chr12	120209925	120209962	PPIG|HepG2	37
chr12	120209434	120210434	+	LINC00909|k562|ENSG00000255857|upEE	chr12	120209836	120209903	GRWD1|HepG2	67
chr12	120209434	120210434	+	LINC00909|k562|ENSG00000255857|upEE	chr12	120210018	120210050	GRWD1|HepG2	32
chr12	120209434	120210434	+	LINC00909|k562|ENSG00000255857|upEE	chr12	120209910	120209981	GRWD1|HepG2	71
chr12	120209434	120210434	+	LINC00909|k562|ENSG00000255857|upEE	chr12	120209841	120209856	UPF1|K562	15
chr12	120209434	120210434	+	LINC00909|k562|ENSG00000255857|upEE	chr12	120210389	120210425	HNRNPU|K562	36
chr19	45078779	45079779	+	LINC00909|k562|ENSG00000142252|upEE	chr19	45079335	45079379	HNRNPA1|K562	44
chr19	45078779	45079779	+	LINC00909|k562|ENSG00000142252|upEE	chr19	45079332	45079356	HNRNPU|HepG2	24
chr19	45078779	45079779	+	LINC00909|k562|ENSG00000142252|upEE	chr19	45079776	45079803	LSM11|K562	3
chr19	45078779	45079779	+	LINC00909|k562|ENSG00000142252|upEE	chr19	45079613	45079668	SRSF1|HepG2	55
chr19	45078779	45079779	+	LINC00909|k562|ENSG00000142252|upEE	chr19	45079305	45079378	NONO|K562	73
chr19	45078779	45079779	+	LINC00909|k562|ENSG00000142252|upEE	chr19	45079722	45079776	NKRF|HepG2	54
chr19	45078779	45079779	+	LINC00909|k562|ENSG00000142252|upEE	chr19	45079472	45079480	GNL3|K562	8
chr19	45078779	45079779	+	LINC00909|k562|ENSG00000142252|upEE	chr19	45079719	45079750	DDX55|HepG2	31
chr19	45078779	45079779	+	LINC00909|k562|ENSG00000142252|upEE	chr19	45079660	45079686	SF3B4|HepG2	26
chr19	45078779	45079779	+	LINC00909|k562|ENSG00000142252|upEE	chr19	45079477	45079512	HNRNPK|HepG2	35
chr19	45078779	45079779	+	LINC00909|k562|ENSG00000142252|upEE	chr19	45079336	45079366	EWSR1|K562	30
chr19	45078779	45079779	+	LINC00909|k562|ENSG00000142252|upEE	chr19	45079296	45079353	LSM11|K562	57
chr19	45078779	45079779	+	LINC00909|k562|ENSG00000142252|upEE	chr19	45079664	45079674	RBM22|HepG2	10
chr19	45078779	45079779	+	LINC00909|k562|ENSG00000142252|upEE	chr19	45079296	45079332	FKBP4|HepG2	36
chr19	45078779	45079779	+	LINC00909|k562|ENSG00000142252|upEE	chr19	45079725	45079789	TAF15|HepG2	54
chr19	45078779	45079779	+	LINC00909|k562|ENSG00000142252|upEE	chr19	45079663	45079682	GTF2F1|HepG2	19
chr19	45078779	45079779	+	LINC00909|k562|ENSG00000142252|upEE	chr19	45079452	45079481	EFTUD2|HepG2	29
chr19	45078779	45079779	+	LINC00909|k562|ENSG00000142252|upEE	chr19	45079739	45079791	HNRNPA1|HepG2	40
chr19	45078779	45079779	+	LINC00909|k562|ENSG00000142252|upEE	chr19	45079478	45079496	FAM120A|HepG2	18
chr19	45078779	45079779	+	LINC00909|k562|ENSG00000142252|upEE	chr19	45079313	45079327	GEMIN5|K562	14
chr19	45078779	45079779	+	LINC00909|k562|ENSG00000142252|upEE	chr19	45079652	45079690	FASTKD2|HepG2	38
chr19	45078779	45079779	+	LINC00909|k562|ENSG00000142252|upEE	chr19	45079719	45079752	SRSF7|K562	33
chr19	45078779	45079779	+	LINC00909|k562|ENSG00000142252|upEE	chr19	45079313	45079384	EFTUD2|HepG2	71
chr19	45078779	45079779	+	LINC00909|k562|ENSG00000142252|upEE	chr19	45079306	45079375	PRPF8|K562	69
chr19	45078779	45079779	+	LINC00909|k562|ENSG00000142252|upEE	chr19	45079756	45079808	HNRNPM|K562	23
chr19	45078779	45079779	+	LINC00909|k562|ENSG00000142252|upEE	chr19	45079747	45079781	TIA1|HepG2	32
chr19	45078779	45079779	+	LINC00909|k562|ENSG00000142252|upEE	chr19	45079240	45079285	EIF4G2|K562	45
chr19	45078779	45079779	+	LINC00909|k562|ENSG00000142252|upEE	chr19	45079697	45079753	HNRNPA1|HepG2	56
chr19	45078779	45079779	+	LINC00909|k562|ENSG00000142252|upEE	chr19	45079338	45079363	IGF2BP2|K562	25
chr19	45078779	45079779	+	LINC00909|k562|ENSG00000142252|upEE	chr19	45079747	45079795	CSTF2T|HepG2	32
chr19	45078779	45079779	+	LINC00909|k562|ENSG00000142252|upEE	chr19	45079300	45079350	SLTM|HepG2	50
chr19	45078779	45079779	+	LINC00909|k562|ENSG00000142252|upEE	chr19	45079657	45079694	SMNDC1|HepG2	37
chr19	45078779	45079779	+	LINC00909|k562|ENSG00000142252|upEE	chr19	45079297	45079408	FAM120A|HepG2	111
chr19	45078779	45079779	+	LINC00909|k562|ENSG00000142252|upEE	chr19	45079297	45079395	GTF2F1|K562	98
chr19	45078779	45079779	+	LINC00909|k562|ENSG00000142252|upEE	chr19	45079485	45079513	FAM120A|HepG2	28
chr19	45078779	45079779	+	LINC00909|k562|ENSG00000142252|upEE	chr19	45079651	45079695	RBFOX2|HepG2	44
chr19	45078779	45079779	+	LINC00909|k562|ENSG00000142252|upEE	chr19	45079649	45079715	FAM120A|HepG2	66
chr19	45078779	45079779	+	LINC00909|k562|ENSG00000142252|upEE	chr19	45079364	45079407	PPIG|HepG2	43
chr19	45078779	45079779	+	LINC00909|k562|ENSG00000142252|upEE	chr19	45079768	45079784	TROVE2|HepG2	11
chr19	45078779	45079779	+	LINC00909|k562|ENSG00000142252|upEE	chr19	45079464	45079518	NCBP2|HepG2	54
chr19	45078779	45079779	+	LINC00909|k562|ENSG00000142252|upEE	chr19	45079657	45079702	TAF15|K562	45
chr19	45078779	45079779	+	LINC00909|k562|ENSG00000142252|upEE	chr19	45079321	45079416	SRSF9|HepG2	95
chr19	45078779	45079779	+	LINC00909|k562|ENSG00000142252|upEE	chr19	45079323	45079371	SRSF9|HepG2	48
chr19	45078779	45079779	+	LINC00909|k562|ENSG00000142252|upEE	chr19	45079769	45079815	DGCR8|HepG2	10
chr19	45078779	45079779	+	LINC00909|k562|ENSG00000142252|upEE	chr19	45079732	45079811	CSTF2T|K562	47
chr19	45078779	45079779	+	LINC00909|k562|ENSG00000142252|upEE	chr19	45079433	45079473	DDX3X|HepG2	40
```
