## Supplementary Files 1-11 for "Long non-coding RNA expression levels modulate cell-type specific splicing patterns by altering their interaction landscape with RNA-binding proteins": SE_proximity_RBP_binding_site_intersection.bed (part 130 of 195)

```
chr19	45078779	45079779	+	LINC00909|k562|ENSG00000142252|upEE	chr19	45079307	45079338	DDX59|HepG2	31
chr19	45078779	45079779	+	LINC00909|k562|ENSG00000142252|upEE	chr19	45079666	45079707	DROSHA|K562	41
chr19	45078779	45079779	+	LINC00909|k562|ENSG00000142252|upEE	chr19	45079463	45079488	NONO|K562	25
chr19	45078779	45079779	+	LINC00909|k562|ENSG00000142252|upEE	chr19	45079728	45079767	ILF3|HepG2	39
chr19	45078779	45079779	+	LINC00909|k562|ENSG00000142252|upEE	chr19	45079451	45079481	LARP4|HepG2	30
chr19	45078779	45079779	+	LINC00909|k562|ENSG00000142252|upEE	chr19	45079335	45079382	DGCR8|HepG2	47
chr19	45078779	45079779	+	LINC00909|k562|ENSG00000142252|upEE	chr19	45079478	45079505	TIA1|HepG2	27
chr19	45078779	45079779	+	LINC00909|k562|ENSG00000142252|upEE	chr19	45079362	45079365	LARP4|HepG2	3
chr19	45078779	45079779	+	LINC00909|k562|ENSG00000142252|upEE	chr19	45079668	45079692	SMNDC1|K562	24
chr19	45078779	45079779	+	LINC00909|k562|ENSG00000142252|upEE	chr19	45079305	45079337	NKRF|HepG2	32
chr19	45078779	45079779	+	LINC00909|k562|ENSG00000142252|upEE	chr19	45079272	45079387	FASTKD2|HepG2	115
chr19	45078779	45079779	+	LINC00909|k562|ENSG00000142252|upEE	chr19	45079298	45079386	XRN2|K562	88
chr19	45078779	45079779	+	LINC00909|k562|ENSG00000142252|upEE	chr19	45079307	45079385	SRSF7|HepG2	78
chr19	45078779	45079779	+	LINC00909|k562|ENSG00000142252|upEE	chr19	45079581	45079642	HNRNPA1|HepG2	61
chr19	45078779	45079779	+	LINC00909|k562|ENSG00000142252|upEE	chr19	45079334	45079363	DHX30|HepG2	29
chr19	45078779	45079779	+	LINC00909|k562|ENSG00000142252|upEE	chr19	45079321	45079353	ILF3|HepG2	32
chr19	45078779	45079779	+	LINC00909|k562|ENSG00000142252|upEE	chr19	45079485	45079525	CSTF2T|HepG2	40
chr19	45078779	45079779	+	LINC00909|k562|ENSG00000142252|upEE	chr19	45079458	45079465	BUD13|HepG2	7
chr19	45078779	45079779	+	LINC00909|k562|ENSG00000142252|upEE	chr19	45079646	45079704	IGF2BP2|K562	58
chr19	45078779	45079779	+	LINC00909|k562|ENSG00000142252|upEE	chr19	45079607	45079615	CSTF2|HepG2	8
chr19	45078779	45079779	+	LINC00909|k562|ENSG00000142252|upEE	chr19	45079655	45079693	FAM120A|HepG2	38
chr19	45078779	45079779	+	LINC00909|k562|ENSG00000142252|upEE	chr19	45079300	45079328	FASTKD2|K562	28
chr19	45078779	45079779	+	LINC00909|k562|ENSG00000142252|upEE	chr19	45079297	45079329	IGF2BP1|HepG2	32
chr19	45078779	45079779	+	LINC00909|k562|ENSG00000142252|upEE	chr19	45079323	45079355	SND1|HepG2	32
chr19	45078779	45079779	+	LINC00909|k562|ENSG00000142252|upEE	chr19	45079311	45079376	EIF3D|HepG2	65
chr19	45078779	45079779	+	LINC00909|k562|ENSG00000142252|upEE	chr19	45079720	45079942	NUDT21|HEK293	59
chr19	45078779	45079779	+	LINC00909|k562|ENSG00000142252|upEE	chr19	45079316	45079353	U2AF1|HepG2	37
chr19	45078779	45079779	+	LINC00909|k562|ENSG00000142252|upEE	chr19	45079750	45079800	U2AF1|HepG2	29
chr19	45078779	45079779	+	LINC00909|k562|ENSG00000142252|upEE	chr19	45079485	45079500	PCBP2|HepG2	15
chr19	45078779	45079779	+	LINC00909|k562|ENSG00000142252|upEE	chr19	45079570	45079575	PRPF8|HepG2	5
chr19	45078779	45079779	+	LINC00909|k562|ENSG00000142252|upEE	chr19	45079314	45079379	DDX3X|HepG2	65
chr19	45078779	45079779	+	LINC00909|k562|ENSG00000142252|upEE	chr19	45079679	45079704	SUGP2|HepG2	25
chr19	45078779	45079779	+	LINC00909|k562|ENSG00000142252|upEE	chr19	45079721	45079782	GTF2F1|K562	58
chr19	45078779	45079779	+	LINC00909|k562|ENSG00000142252|upEE	chr19	45079296	45079304	TBRG4|HepG2	8
chr19	45078779	45079779	+	LINC00909|k562|ENSG00000142252|upEE	chr19	45079458	45079496	SF3B4|HepG2	38
chr19	45078779	45079779	+	LINC00909|k562|ENSG00000142252|upEE	chr19	45079593	45079630	HNRNPUL1|HepG2	37
chr19	45078779	45079779	+	LINC00909|k562|ENSG00000142252|upEE	chr19	45079289	45079341	RBFOX2|HepG2	52
chr19	45078779	45079779	+	LINC00909|k562|ENSG00000142252|upEE	chr19	45079486	45079526	RBM5|HepG2	40
chr19	45078779	45079779	+	LINC00909|k562|ENSG00000142252|upEE	chr19	45079454	45079524	SLTM|K562	70
chr19	45078779	45079779	+	LINC00909|k562|ENSG00000142252|upEE	chr19	45079312	45079352	IGF2BP1|K562	40
chr19	45078779	45079779	+	LINC00909|k562|ENSG00000142252|upEE	chr19	45079312	45079361	BUD13|K562	49
chr19	45078779	45079779	+	LINC00909|k562|ENSG00000142252|upEE	chr19	45079601	45079623	UCHL5|HepG2	22
chr19	45078779	45079779	+	LINC00909|k562|ENSG00000142252|upEE	chr19	45079456	45079522	TIA1|K562	66
chr19	45078779	45079779	+	LINC00909|k562|ENSG00000142252|upEE	chr19	45079306	45079337	EWSR1|K562	31
chr19	45078779	45079779	+	LINC00909|k562|ENSG00000142252|upEE	chr19	45079467	45079518	AGGF1|HepG2	51
chr19	45078779	45079779	+	LINC00909|k562|ENSG00000142252|upEE	chr19	45079733	45079781	ILF3|HepG2	46
chr19	45078779	45079779	+	LINC00909|k562|ENSG00000142252|upEE	chr19	45079374	45079386	U2AF1|HepG2	12
chr19	45078779	45079779	+	LINC00909|k562|ENSG00000142252|upEE	chr19	45079485	45079526	CSTF2T|HepG2	41
chr19	45078779	45079779	+	LINC00909|k562|ENSG00000142252|upEE	chr19	45079722	45079787	RBM5|HepG2	57
chr19	45078779	45079779	+	LINC00909|k562|ENSG00000142252|upEE	chr19	45079687	45079747	PCBP2|HepG2	60
chr19	45078779	45079779	+	LINC00909|k562|ENSG00000142252|upEE	chr19	45079702	45079735	TBRG4|HepG2	33
chr19	45078779	45079779	+	LINC00909|k562|ENSG00000142252|upEE	chr19	45079602	45079628	SRSF7|K562	26
chr19	45078779	45079779	+	LINC00909|k562|ENSG00000142252|upEE	chr19	45079279	45079345	CSTF2T|HepG2	66
chr19	45078779	45079779	+	LINC00909|k562|ENSG00000142252|upEE	chr19	45079657	45079698	BCCIP|HepG2	41
chr19	45078779	45079779	+	LINC00909|k562|ENSG00000142252|upEE	chr19	45079749	45079771	IGF2BP3|HepG2	22
chr19	45078779	45079779	+	LINC00909|k562|ENSG00000142252|upEE	chr19	45079659	45079796	SAFB2|K562	120
chr19	45078779	45079779	+	LINC00909|k562|ENSG00000142252|upEE	chr19	45079724	45079773	FAM120A|K562	49
chr19	45078779	45079779	+	LINC00909|k562|ENSG00000142252|upEE	chr19	45079745	45079779	XRN2|HepG2	34
chr19	45078779	45079779	+	LINC00909|k562|ENSG00000142252|upEE	chr19	45079722	45079752	SLTM|K562	30
chr19	45078779	45079779	+	LINC00909|k562|ENSG00000142252|upEE	chr19	45079497	45079518	PRPF8|K562	21
chr19	45078779	45079779	+	LINC00909|k562|ENSG00000142252|upEE	chr19	45079455	45079507	HNRNPM|K562	52
chr19	45078779	45079779	+	LINC00909|k562|ENSG00000142252|upEE	chr19	45079443	45079480	SRSF1|K562	37
chr19	45078779	45079779	+	LINC00909|k562|ENSG00000142252|upEE	chr19	45079306	45079349	RBM22|HepG2	43
chr19	45078779	45079779	+	LINC00909|k562|ENSG00000142252|upEE	chr19	45079464	45079500	TAF15|HepG2	36
chr19	45078779	45079779	+	LINC00909|k562|ENSG00000142252|upEE	chr19	45079659	45079700	PCBP2|HepG2	41
chr19	45078779	45079779	+	LINC00909|k562|ENSG00000142252|upEE	chr19	45079304	45079350	DGCR8|HepG2	46
chr19	45078779	45079779	+	LINC00909|k562|ENSG00000142252|upEE	chr19	45079479	45079500	SRSF1|HepG2	21
chr19	45078779	45079779	+	LINC00909|k562|ENSG00000142252|upEE	chr19	45079731	45079793	TAF15|HepG2	48
chr19	45078779	45079779	+	LINC00909|k562|ENSG00000142252|upEE	chr19	45079645	45079676	POLR2G|HepG2	31
chr19	45078779	45079779	+	LINC00909|k562|ENSG00000142252|upEE	chr19	45079709	45079736	RBM5|HepG2	27
chr19	45078779	45079779	+	LINC00909|k562|ENSG00000142252|upEE	chr19	45079293	45079368	SLTM|K562	75
chr19	45078779	45079779	+	LINC00909|k562|ENSG00000142252|upEE	chr19	45079307	45079370	BUD13|HepG2	63
chr19	45078779	45079779	+	LINC00909|k562|ENSG00000142252|upEE	chr19	45079312	45079344	HNRNPA1|K562	32
chr19	45078779	45079779	+	LINC00909|k562|ENSG00000142252|upEE	chr19	45079365	45079376	LARP4|HepG2	11
chr19	45078779	45079779	+	LINC00909|k562|ENSG00000142252|upEE	chr19	45079732	45079815	UCHL5|K562	47
chr19	45078779	45079779	+	LINC00909|k562|ENSG00000142252|upEE	chr19	45079293	45079393	NCBP2|HepG2	100
chr19	45078779	45079779	+	LINC00909|k562|ENSG00000142252|upEE	chr19	45079284	45079337	AUH|HepG2	53
chr19	45078779	45079779	+	LINC00909|k562|ENSG00000142252|upEE	chr19	45079295	45079406	SRSF1|K562	111
chr19	45078779	45079779	+	LINC00909|k562|ENSG00000142252|upEE	chr19	45079726	45079743	BUD13|K562	17
chr19	45078779	45079779	+	LINC00909|k562|ENSG00000142252|upEE	chr19	45079611	45079686	CSTF2T|HepG2	75
chr19	45078779	45079779	+	LINC00909|k562|ENSG00000142252|upEE	chr19	45079271	45079408	NCBP2|HepG2	137
chr19	45078779	45079779	+	LINC00909|k562|ENSG00000142252|upEE	chr19	45079483	45079527	DDX42|K562	44
chr19	45078779	45079779	+	LINC00909|k562|ENSG00000142252|upEE	chr19	45079395	45079408	BUD13|K562	13
chr19	45078779	45079779	+	LINC00909|k562|ENSG00000142252|upEE	chr19	45079302	45079330	YWHAG|K562	28
chr19	45078779	45079779	+	LINC00909|k562|ENSG00000142252|upEE	chr19	45079332	45079369	SRSF7|HepG2	37
chr19	45078779	45079779	+	LINC00909|k562|ENSG00000142252|upEE	chr19	45079208	45079246	FASTKD2|K562	38
chr19	45078779	45079779	+	LINC00909|k562|ENSG00000142252|upEE	chr19	45079376	45079421	PRPF8|HepG2	45
chr19	45078779	45079779	+	LINC00909|k562|ENSG00000142252|upEE	chr19	45079294	45079379	DDX3X|K562	85
chr19	45078779	45079779	+	LINC00909|k562|ENSG00000142252|upEE	chr19	45079300	45079399	SRSF1|HepG2	99
chr19	45078779	45079779	+	LINC00909|k562|ENSG00000142252|upEE	chr19	45079336	45079380	DROSHA|K562	44
chr19	45078779	45079779	+	LINC00909|k562|ENSG00000142252|upEE	chr19	45079747	45079797	TIA1|K562	32
chr19	45078779	45079779	+	LINC00909|k562|ENSG00000142252|upEE	chr19	45079308	45079350	HNRNPK|HepG2	42
chr19	45078779	45079779	+	LINC00909|k562|ENSG00000142252|upEE	chr19	45079711	45079815	ILF3|K562	68
chr19	45078779	45079779	+	LINC00909|k562|ENSG00000142252|upEE	chr19	45079730	45079789	FAM120A|HepG2	49
chr19	45078779	45079779	+	LINC00909|k562|ENSG00000142252|upEE	chr19	45079418	45079450	DHX30|HepG2	32
chr19	45078779	45079779	+	LINC00909|k562|ENSG00000142252|upEE	chr19	45079503	45079510	BUD13|K562	7
chr19	45078779	45079779	+	LINC00909|k562|ENSG00000142252|upEE	chr19	45079740	45079792	TROVE2|HepG2	39
chr19	45078779	45079779	+	LINC00909|k562|ENSG00000142252|upEE	chr19	45079296	45079339	FAM120A|HepG2	43
chr19	45078779	45079779	+	LINC00909|k562|ENSG00000142252|upEE	chr19	45079656	45079692	SAFB2|K562	36
chr19	45078779	45079779	+	LINC00909|k562|ENSG00000142252|upEE	chr19	45079452	45079472	BUD13|HepG2	20
chr19	45078779	45079779	+	LINC00909|k562|ENSG00000142252|upEE	chr19	45079461	45079501	SRSF1|HepG2	40
chr19	45078779	45079779	+	LINC00909|k562|ENSG00000142252|upEE	chr19	45079721	45079786	HNRNPU|HepG2	58
chr19	45078779	45079779	+	LINC00909|k562|ENSG00000142252|upEE	chr19	45079653	45079659	TAF15|K562	6
chr19	45078779	45079779	+	LINC00909|k562|ENSG00000142252|upEE	chr19	45079340	45079375	SRSF1|K562	35
chr19	45078779	45079779	+	LINC00909|k562|ENSG00000142252|upEE	chr19	45079666	45079691	BUD13|K562	25
chr19	45078779	45079779	+	LINC00909|k562|ENSG00000142252|upEE	chr19	45079312	45079347	HNRNPU|HepG2	35
chr19	45078779	45079779	+	LINC00909|k562|ENSG00000142252|upEE	chr19	45079654	45079694	CSTF2T|K562	40
chr19	45078779	45079779	+	LINC00909|k562|ENSG00000142252|upEE	chr19	45079736	45079767	QKI|HepG2	31
chr19	45078779	45079779	+	LINC00909|k562|ENSG00000142252|upEE	chr19	45079734	45079761	BUD13|HepG2	27
chr19	45078779	45079779	+	LINC00909|k562|ENSG00000142252|upEE	chr19	45079753	45079776	SND1|HepG2	23
chr19	45078779	45079779	+	LINC00909|k562|ENSG00000142252|upEE	chr19	45079294	45079321	NOLC1|K562	27
chr19	45078779	45079779	+	LINC00909|k562|ENSG00000142252|upEE	chr19	45079461	45079510	HNRNPA1|HepG2	49
chr19	45078779	45079779	+	LINC00909|k562|ENSG00000142252|upEE	chr19	45079767	45079791	U2AF1|HepG2	12
chr19	45078779	45079779	+	LINC00909|k562|ENSG00000142252|upEE	chr19	45079773	45079794	TROVE2|K562	6
chr19	45078779	45079779	+	LINC00909|k562|ENSG00000142252|upEE	chr19	45079310	45079410	SRSF1|HepG2	100
chr19	45078779	45079779	+	LINC00909|k562|ENSG00000142252|upEE	chr19	45079355	45079405	SFPQ|HepG2	50
chr19	45078779	45079779	+	LINC00909|k562|ENSG00000142252|upEE	chr19	45079639	45079696	UCHL5|K562	57
chr19	45078779	45079779	+	LINC00909|k562|ENSG00000142252|upEE	chr19	45079644	45079675	EIF4G2|K562	31
chr19	45078779	45079779	+	LINC00909|k562|ENSG00000142252|upEE	chr19	45079306	45079359	GTF2F1|HepG2	53
chr19	45078779	45079779	+	LINC00909|k562|ENSG00000142252|upEE	chr19	45079655	45079707	HNRNPK|HepG2	52
chr19	45078779	45079779	+	LINC00909|k562|ENSG00000142252|upEE	chr19	45079276	45079302	NCBP2|K562	26
chr19	45078779	45079779	+	LINC00909|k562|ENSG00000142252|upEE	chr19	45079400	45079411	RBM22|HepG2	11
chr19	45078779	45079779	+	LINC00909|k562|ENSG00000142252|upEE	chr19	45079701	45079732	HNRNPU|K562	31
chr19	45078779	45079779	+	LINC00909|k562|ENSG00000142252|upEE	chr19	45079393	45079461	EFTUD2|HepG2	68
chr19	45078779	45079779	+	LINC00909|k562|ENSG00000142252|upEE	chr19	45079478	45079492	PPIG|HepG2	14
chr19	45078779	45079779	+	LINC00909|k562|ENSG00000142252|upEE	chr19	45079743	45079779	GRSF1|HepG2	36
chr19	45078779	45079779	+	LINC00909|k562|ENSG00000142252|upEE	chr19	45079721	45079779	CSTF2T|HepG2	58
chr19	45078779	45079779	+	LINC00909|k562|ENSG00000142252|upEE	chr19	45079480	45079507	GNL3|K562	27
chr19	45078779	45079779	+	LINC00909|k562|ENSG00000142252|upEE	chr19	45079302	45079344	TAF15|HepG2	42
chr19	45078779	45079779	+	LINC00909|k562|ENSG00000142252|upEE	chr19	45079293	45079325	GTF2F1|HepG2	32
chr19	45078779	45079779	+	LINC00909|k562|ENSG00000142252|upEE	chr19	45079481	45079524	SAFB2|K562	43
chr19	45078779	45079779	+	LINC00909|k562|ENSG00000142252|upEE	chr19	45079726	45079758	EFTUD2|HepG2	32
chr19	45078779	45079779	+	LINC00909|k562|ENSG00000142252|upEE	chr19	45079724	45079773	RBM22|HepG2	49
chr19	45078779	45079779	+	LINC00909|k562|ENSG00000142252|upEE	chr19	45079666	45079708	XRN2|HepG2	42
chr19	45078779	45079779	+	LINC00909|k562|ENSG00000142252|upEE	chr19	45079479	45079509	TROVE2|HepG2	30
chr19	45078779	45079779	+	LINC00909|k562|ENSG00000142252|upEE	chr19	45079335	45079351	LSM11|HepG2	16
chr19	45078779	45079779	+	LINC00909|k562|ENSG00000142252|upEE	chr19	45079333	45079362	BCCIP|HepG2	29
chr19	45078779	45079779	+	LINC00909|k562|ENSG00000142252|upEE	chr19	45079260	45079329	DDX3X|HepG2	69
chr19	45078779	45079779	+	LINC00909|k562|ENSG00000142252|upEE	chr19	45079370	45079404	XRN2|HepG2	34
chr19	45078779	45079779	+	LINC00909|k562|ENSG00000142252|upEE	chr19	45079696	45079744	SMNDC1|K562	48
chr19	45078779	45079779	+	LINC00909|k562|ENSG00000142252|upEE	chr19	45079659	45079682	DDX59|HepG2	23
chr19	45078779	45079779	+	LINC00909|k562|ENSG00000142252|upEE	chr19	45079673	45079691	HNRNPUL1|HepG2	18
chr19	45078779	45079779	+	LINC00909|k562|ENSG00000142252|upEE	chr19	45079304	45079335	TBRG4|HepG2	31
chr19	45078779	45079779	+	LINC00909|k562|ENSG00000142252|upEE	chr19	45079302	45079348	FAM120A|K562	46
chr19	45078779	45079779	+	LINC00909|k562|ENSG00000142252|upEE	chr19	45079751	45079801	HNRNPU|K562	28
chr19	45078779	45079779	+	LINC00909|k562|ENSG00000142252|upEE	chr19	45079673	45079787	EWSR1|K562	106
chr19	45078779	45079779	+	LINC00909|k562|ENSG00000142252|upEE	chr19	45079299	45079336	HNRNPU|K562	37
chr19	45078779	45079779	+	LINC00909|k562|ENSG00000142252|upEE	chr19	45079675	45079683	NCBP2|HepG2	8
chr19	45078779	45079779	+	LINC00909|k562|ENSG00000142252|upEE	chr19	45079290	45079370	CSTF2T|HepG2	80
chr19	45078779	45079779	+	LINC00909|k562|ENSG00000142252|upEE	chr19	45079343	45079365	HNRNPUL1|K562	22
chr19	45078779	45079779	+	LINC00909|k562|ENSG00000142252|upEE	chr19	45079749	45079787	ZRANB2|K562	30
chr19	45078779	45079779	+	LINC00909|k562|ENSG00000142252|upEE	chr19	45079317	45079364	RBM22|HepG2	47
chr19	45078779	45079779	+	LINC00909|k562|ENSG00000142252|upEE	chr19	45079656	45079693	SND1|K562	37
chr19	45078779	45079779	+	LINC00909|k562|ENSG00000142252|upEE	chr19	45079635	45079646	TIA1|K562	11
chr19	45078779	45079779	+	LINC00909|k562|ENSG00000142252|upEE	chr19	45079440	45079497	HNRNPU|HepG2	57
chr19	45078779	45079779	+	LINC00909|k562|ENSG00000142252|upEE	chr19	45079659	45079691	SLTM|HepG2	32
chr19	45078779	45079779	+	LINC00909|k562|ENSG00000142252|upEE	chr19	45079753	45079801	TAF15|K562	26
chr19	45078779	45079779	+	LINC00909|k562|ENSG00000142252|upEE	chr19	45079318	45079329	CSTF2T|K562	11
chr19	45078779	45079779	+	LINC00909|k562|ENSG00000142252|upEE	chr19	45079494	45079532	LSM11|K562	38
chr19	45078779	45079779	+	LINC00909|k562|ENSG00000142252|upEE	chr19	45079338	45079373	LARP4|HepG2	35
chr19	45078779	45079779	+	LINC00909|k562|ENSG00000142252|upEE	chr19	45079615	45079651	CSTF2|HepG2	36
chr19	45078779	45079779	+	LINC00909|k562|ENSG00000142252|upEE	chr19	45079303	45079375	DDX3X|K562	72
chr19	45078779	45079779	+	LINC00909|k562|ENSG00000142252|upEE	chr19	45079730	45079785	NKRF|HepG2	49
chr19	45078779	45079779	+	LINC00909|k562|ENSG00000142252|upEE	chr19	45079324	45079382	PRPF8|K562	58
chr19	45078779	45079779	+	LINC00909|k562|ENSG00000142252|upEE	chr19	45079261	45079328	PRPF8|HepG2	67
chr19	45078779	45079779	+	LINC00909|k562|ENSG00000142252|upEE	chr19	45079669	45079688	CSTF2T|K562	19
chr19	45078779	45079779	+	LINC00909|k562|ENSG00000142252|upEE	chr19	45079756	45079782	GTF2F1|HepG2	23
chr19	45078779	45079779	+	LINC00909|k562|ENSG00000142252|upEE	chr19	45079355	45079402	TAF15|K562	47
chr19	45078779	45079779	+	LINC00909|k562|ENSG00000142252|upEE	chr19	45079478	45079489	SRSF9|HepG2	11
chr19	45078779	45079779	+	LINC00909|k562|ENSG00000142252|upEE	chr19	45079440	45079493	RBM22|HepG2	53
chr19	45078779	45079779	+	LINC00909|k562|ENSG00000142252|upEE	chr19	45079275	45079324	PRPF8|HepG2	49
chr19	45078779	45079779	+	LINC00909|k562|ENSG00000142252|upEE	chr19	45079488	45079520	SFPQ|HepG2	32
chr19	45078779	45079779	+	LINC00909|k562|ENSG00000142252|upEE	chr19	45079325	45079370	UCHL5|HepG2	45
chr19	45078779	45079779	+	LINC00909|k562|ENSG00000142252|upEE	chr19	45079650	45079699	PTBP1|HepG2	49
chr19	45078779	45079779	+	LINC00909|k562|ENSG00000142252|upEE	chr19	45079278	45079346	FKBP4|HepG2	68
chr8	127890498	127891498	+	LINC00909|k562|ENSG00000249859|upEE	chr8	127891029	127891065	RBM22|K562	36
chr8	127890498	127891498	+	LINC00909|k562|ENSG00000249859|upEE	chr8	127890716	127890729	LSM11|HepG2	13
chr8	127890498	127891498	+	LINC00909|k562|ENSG00000249859|upEE	chr8	127891455	127891485	RBM5|HepG2	30
chr8	127890498	127891498	+	LINC00909|k562|ENSG00000249859|upEE	chr8	127891004	127891055	SF3B4|HepG2	51
chr8	127890498	127891498	+	LINC00909|k562|ENSG00000249859|upEE	chr8	127891452	127891492	DDX6|K562	40
chr8	127890498	127891498	+	LINC00909|k562|ENSG00000249859|upEE	chr8	127890610	127890646	SUPV3L1|HepG2	36
chr8	127890498	127891498	+	LINC00909|k562|ENSG00000249859|upEE	chr8	127890781	127890859	FASTKD2|HepG2	78
chr8	127890498	127891498	+	LINC00909|k562|ENSG00000249859|upEE	chr8	127891133	127891189	PCBP2|HepG2	56
chr8	127890498	127891498	+	LINC00909|k562|ENSG00000249859|upEE	chr8	127890791	127890814	PTBP1|HepG2	23
chr8	127890498	127891498	+	LINC00909|k562|ENSG00000249859|upEE	chr8	127891229	127891264	TBRG4|HepG2	35
chr8	127890498	127891498	+	LINC00909|k562|ENSG00000249859|upEE	chr8	127890828	127890879	IGF2BP2|K562	51
chr8	127890498	127891498	+	LINC00909|k562|ENSG00000249859|upEE	chr8	127891084	127891133	PCBP2|HepG2	49
chr8	127890498	127891498	+	LINC00909|k562|ENSG00000249859|upEE	chr8	127890860	127890893	HNRNPM|K562	33
chr8	127890498	127891498	+	LINC00909|k562|ENSG00000249859|upEE	chr8	127891396	127891419	QKI|HepG2	23
chr8	127890498	127891498	+	LINC00909|k562|ENSG00000249859|upEE	chr8	127891083	127891130	NKRF|HepG2	47
chr8	127890498	127891498	+	LINC00909|k562|ENSG00000249859|upEE	chr8	127890537	127890569	SF3B4|HepG2	32
chr8	127890498	127891498	+	LINC00909|k562|ENSG00000249859|upEE	chr8	127890608	127890663	EIF3H|HepG2	55
chr8	127890498	127891498	+	LINC00909|k562|ENSG00000249859|upEE	chr8	127890790	127890851	METAP2|K562	61
chr8	127890498	127891498	+	LINC00909|k562|ENSG00000249859|upEE	chr8	127891151	127891191	HNRNPK|HepG2	40
chr8	127890498	127891498	+	LINC00909|k562|ENSG00000249859|upEE	chr8	127891080	127891136	HNRNPM|HepG2	56
chr8	127890498	127891498	+	LINC00909|k562|ENSG00000249859|upEE	chr8	127890713	127890734	CPSF7|HEK293	21
chr8	127890498	127891498	+	LINC00909|k562|ENSG00000249859|upEE	chr8	127891476	127891483	BCCIP|HepG2	7
chr8	127890498	127891498	+	LINC00909|k562|ENSG00000249859|upEE	chr8	127890612	127890685	ZNF622|K562	73
chr8	127890498	127891498	+	LINC00909|k562|ENSG00000249859|upEE	chr8	127890810	127890868	SAFB2|K562	58
chr8	127890498	127891498	+	LINC00909|k562|ENSG00000249859|upEE	chr8	127890796	127890883	AGGF1|HepG2	87
chr8	127890498	127891498	+	LINC00909|k562|ENSG00000249859|upEE	chr8	127890959	127890997	ZNF622|K562	38
chr8	127890498	127891498	+	LINC00909|k562|ENSG00000249859|upEE	chr8	127890731	127890739	PRPF8|HepG2	8
chr8	127890498	127891498	+	LINC00909|k562|ENSG00000249859|upEE	chr8	127890820	127890848	GRSF1|HepG2	28
chr8	127890498	127891498	+	LINC00909|k562|ENSG00000249859|upEE	chr8	127891204	127891232	PPIL4|K562	28
chr8	127890498	127891498	+	LINC00909|k562|ENSG00000249859|upEE	chr8	127891025	127891054	CSTF2T|HepG2	29
chr8	127890498	127891498	+	LINC00909|k562|ENSG00000249859|upEE	chr8	127891382	127891432	FKBP4|HepG2	50
chr8	127890498	127891498	+	LINC00909|k562|ENSG00000249859|upEE	chr8	127890687	127890755	LIN28B|HepG2	68
chr8	127890498	127891498	+	LINC00909|k562|ENSG00000249859|upEE	chr8	127891456	127891509	IGF2BP1|HepG2	42
chr8	127890498	127891498	+	LINC00909|k562|ENSG00000249859|upEE	chr8	127890588	127890591	UCHL5|HepG2	3
chr8	127890498	127891498	+	LINC00909|k562|ENSG00000249859|upEE	chr8	127890834	127890906	RBM15|HepG2	72
chr8	127890498	127891498	+	LINC00909|k562|ENSG00000249859|upEE	chr8	127891375	127891411	TAF15|HepG2	36
chr8	127890498	127891498	+	LINC00909|k562|ENSG00000249859|upEE	chr8	127890574	127890644	BUD13|K562	70
chr8	127890498	127891498	+	LINC00909|k562|ENSG00000249859|upEE	chr8	127890830	127890851	BUD13|K562	21
chr8	127890498	127891498	+	LINC00909|k562|ENSG00000249859|upEE	chr8	127890767	127890891	TRA2A|HepG2	124
chr8	127890498	127891498	+	LINC00909|k562|ENSG00000249859|upEE	chr8	127890713	127890762	IGF2BP2|K562	49
chr8	127890498	127891498	+	LINC00909|k562|ENSG00000249859|upEE	chr8	127890548	127890656	BUD13|HepG2	108
chr8	127890498	127891498	+	LINC00909|k562|ENSG00000249859|upEE	chr8	127890638	127890672	U2AF1|HepG2	34
chr8	127890498	127891498	+	LINC00909|k562|ENSG00000249859|upEE	chr8	127891468	127891508	AUH|HepG2	30
chr8	127890498	127891498	+	LINC00909|k562|ENSG00000249859|upEE	chr8	127890840	127890873	HNRNPM|K562	33
chr8	127890498	127891498	+	LINC00909|k562|ENSG00000249859|upEE	chr8	127891442	127891468	LARP4|HepG2	26
chr8	127890498	127891498	+	LINC00909|k562|ENSG00000249859|upEE	chr8	127890964	127891037	SRSF1|HepG2	73
chr8	127890498	127891498	+	LINC00909|k562|ENSG00000249859|upEE	chr8	127890792	127890814	FAM120A|HepG2	22
chr8	127890498	127891498	+	LINC00909|k562|ENSG00000249859|upEE	chr8	127891151	127891186	PTBP1|K562	35
chr8	127890498	127891498	+	LINC00909|k562|ENSG00000249859|upEE	chr8	127890902	127890968	RBM15|HepG2	66
chr8	127890498	127891498	+	LINC00909|k562|ENSG00000249859|upEE	chr8	127891381	127891422	TAF15|K562	41
chr8	127890498	127891498	+	LINC00909|k562|ENSG00000249859|upEE	chr8	127890635	127890669	GRSF1|HepG2	34
chr8	127890498	127891498	+	LINC00909|k562|ENSG00000249859|upEE	chr8	127891467	127891487	CSTF2T|K562	20
chr8	127890498	127891498	+	LINC00909|k562|ENSG00000249859|upEE	chr8	127891091	127891120	FAM120A|HepG2	29
chr8	127890498	127891498	+	LINC00909|k562|ENSG00000249859|upEE	chr8	127890799	127890883	EIF3H|HepG2	84
chr8	127890498	127891498	+	LINC00909|k562|ENSG00000249859|upEE	chr8	127890840	127890871	FASTKD2|HepG2	31
chr8	127890498	127891498	+	LINC00909|k562|ENSG00000249859|upEE	chr8	127890702	127890747	CSTF2|HepG2	45
chr8	127890498	127891498	+	LINC00909|k562|ENSG00000249859|upEE	chr8	127890937	127890958	CSTF2|HepG2	21
chr8	127890498	127891498	+	LINC00909|k562|ENSG00000249859|upEE	chr8	127890573	127890596	U2AF2|HepG2	23
chr8	127890498	127891498	+	LINC00909|k562|ENSG00000249859|upEE	chr8	127891100	127891118	XRN2|HepG2	18
chr8	127890498	127891498	+	LINC00909|k562|ENSG00000249859|upEE	chr8	127891363	127891424	RBFOX2|K562	61
chr8	127890498	127891498	+	LINC00909|k562|ENSG00000249859|upEE	chr8	127891284	127891313	KHSRP|K562	29
chr8	127890498	127891498	+	LINC00909|k562|ENSG00000249859|upEE	chr8	127890588	127890614	U2AF2|K562	26
chr8	127890498	127891498	+	LINC00909|k562|ENSG00000249859|upEE	chr8	127890992	127891037	PRPF8|K562	45
chr8	127890498	127891498	+	LINC00909|k562|ENSG00000249859|upEE	chr8	127890623	127890663	NKRF|HepG2	40
chr8	127890498	127891498	+	LINC00909|k562|ENSG00000249859|upEE	chr8	127891092	127891141	XRN2|HepG2	49
chr8	127890498	127891498	+	LINC00909|k562|ENSG00000249859|upEE	chr8	127891094	127891142	IGF2BP1|HepG2	48
chr8	127890498	127891498	+	LINC00909|k562|ENSG00000249859|upEE	chr8	127890588	127890590	FASTKD2|HepG2	2
chr8	127890498	127891498	+	LINC00909|k562|ENSG00000249859|upEE	chr8	127891380	127891405	RBFOX2|HepG2	25
chr8	127890498	127891498	+	LINC00909|k562|ENSG00000249859|upEE	chr8	127890485	127890527	RBM5|HepG2	29
chr8	127890498	127891498	+	LINC00909|k562|ENSG00000249859|upEE	chr8	127890732	127890765	NOL12|HepG2	33
chr8	127890498	127891498	+	LINC00909|k562|ENSG00000249859|upEE	chr8	127890805	127890873	EIF3H|HepG2	68
chr8	127890498	127891498	+	LINC00909|k562|ENSG00000249859|upEE	chr8	127890783	127890881	GRWD1|HepG2	98
chr8	127890498	127891498	+	LINC00909|k562|ENSG00000249859|upEE	chr8	127891085	127891142	CSTF2T|HepG2	57
chr8	127890498	127891498	+	LINC00909|k562|ENSG00000249859|upEE	chr8	127891453	127891484	EIF4G2|K562	31
chr8	127890498	127891498	+	LINC00909|k562|ENSG00000249859|upEE	chr8	127890784	127890829	GTF2F1|HepG2	45
chr8	127890498	127891498	+	LINC00909|k562|ENSG00000249859|upEE	chr8	127890588	127890600	QKI|HepG2	12
chr8	127890498	127891498	+	LINC00909|k562|ENSG00000249859|upEE	chr8	127891090	127891116	RBM15|HepG2	26
chr8	127890498	127891498	+	LINC00909|k562|ENSG00000249859|upEE	chr8	127891108	127891119	U2AF1|HepG2	11
chr8	127890498	127891498	+	LINC00909|k562|ENSG00000249859|upEE	chr8	127890834	127890875	MTPAP|K562	41
chr8	127890498	127891498	+	LINC00909|k562|ENSG00000249859|upEE	chr8	127891016	127891054	HNRNPM|HepG2	38
chr8	127890498	127891498	+	LINC00909|k562|ENSG00000249859|upEE	chr8	127891102	127891126	SUGP2|HepG2	24
chr8	127890498	127891498	+	LINC00909|k562|ENSG00000249859|upEE	chr8	127891391	127891409	TAF15|K562	18
chr8	127890498	127891498	+	LINC00909|k562|ENSG00000249859|upEE	chr8	127891027	127891073	DDX55|HepG2	46
chr8	127890498	127891498	+	LINC00909|k562|ENSG00000249859|upEE	chr8	127890819	127890882	SRSF1|HepG2	63
chr8	127890498	127891498	+	LINC00909|k562|ENSG00000249859|upEE	chr8	127891029	127891069	RBM22|HepG2	40
chr8	127890498	127891498	+	LINC00909|k562|ENSG00000249859|upEE	chr8	127890962	127891052	PRPF8|HepG2	90
chr8	127890498	127891498	+	LINC00909|k562|ENSG00000249859|upEE	chr8	127890704	127890750	DGCR8|HepG2	46
chr8	127890498	127891498	+	LINC00909|k562|ENSG00000249859|upEE	chr8	127891081	127891134	CSTF2T|K562	53
chr8	127890498	127891498	+	LINC00909|k562|ENSG00000249859|upEE	chr8	127890657	127890762	GRWD1|HepG2	105
chr8	127890498	127891498	+	LINC00909|k562|ENSG00000249859|upEE	chr8	127890649	127890659	FAM120A|HepG2	10
chr8	127890498	127891498	+	LINC00909|k562|ENSG00000249859|upEE	chr8	127890833	127890878	RBM22|HepG2	45
chr8	127890498	127891498	+	LINC00909|k562|ENSG00000249859|upEE	chr8	127890965	127891000	IGF2BP1|HepG2	35
chr8	127890498	127891498	+	LINC00909|k562|ENSG00000249859|upEE	chr8	127890700	127890748	NCBP2|K562	48
chr8	127890498	127891498	+	LINC00909|k562|ENSG00000249859|upEE	chr8	127891083	127891136	SFPQ|HepG2	53
chr8	127890498	127891498	+	LINC00909|k562|ENSG00000249859|upEE	chr8	127891356	127891390	BUD13|K562	34
chr8	127890498	127891498	+	LINC00909|k562|ENSG00000249859|upEE	chr8	127891020	127891046	SMNDC1|HepG2	26
chr8	127890498	127891498	+	LINC00909|k562|ENSG00000249859|upEE	chr8	127891191	127891208	SMNDC1|K562	17
chr8	127890498	127891498	+	LINC00909|k562|ENSG00000249859|upEE	chr8	127890814	127890890	BUD13|HepG2	76
chr8	127890498	127891498	+	LINC00909|k562|ENSG00000249859|upEE	chr8	127890819	127890888	SRSF1|HepG2	69
chr8	127890498	127891498	+	LINC00909|k562|ENSG00000249859|upEE	chr8	127891400	127891476	RPS5|HepG2	76
chr8	127890498	127891498	+	LINC00909|k562|ENSG00000249859|upEE	chr8	127891454	127891506	TAF15|HepG2	44
chr8	127890498	127891498	+	LINC00909|k562|ENSG00000249859|upEE	chr8	127890620	127890663	UCHL5|K562	43
chr8	127890498	127891498	+	LINC00909|k562|ENSG00000249859|upEE	chr8	127890707	127890743	HLTF|K562	36
chr8	127890498	127891498	+	LINC00909|k562|ENSG00000249859|upEE	chr8	127890704	127890715	POLR2G|HepG2	11
chr8	127890498	127891498	+	LINC00909|k562|ENSG00000249859|upEE	chr8	127890482	127890521	HNRNPA1|K562	23
chr8	127890498	127891498	+	LINC00909|k562|ENSG00000249859|upEE	chr8	127890698	127890753	UCHL5|K562	55
chr8	127890498	127891498	+	LINC00909|k562|ENSG00000249859|upEE	chr8	127890609	127890661	DDX24|K562	52
chr8	127890498	127891498	+	LINC00909|k562|ENSG00000249859|upEE	chr8	127891394	127891419	DGCR8|HepG2	25
chr8	127890498	127891498	+	LINC00909|k562|ENSG00000249859|upEE	chr8	127891446	127891494	POLR2G|HepG2	48
chr8	127890498	127891498	+	LINC00909|k562|ENSG00000249859|upEE	chr8	127890583	127890603	SMNDC1|HepG2	20
chr8	127890498	127891498	+	LINC00909|k562|ENSG00000249859|upEE	chr8	127891466	127891517	TARDBP|K562	32
chr8	127890498	127891498	+	LINC00909|k562|ENSG00000249859|upEE	chr8	127890982	127890999	UPF1|K562	17
chr8	127890498	127891498	+	LINC00909|k562|ENSG00000249859|upEE	chr8	127890670	127890744	UCHL5|HepG2	74
chr8	127890498	127891498	+	LINC00909|k562|ENSG00000249859|upEE	chr8	127891083	127891125	TAF15|K562	42
chr8	127890498	127891498	+	LINC00909|k562|ENSG00000249859|upEE	chr8	127891368	127891406	AGGF1|K562	38
chr8	127890498	127891498	+	LINC00909|k562|ENSG00000249859|upEE	chr8	127890697	127890737	PTBP1|HepG2	40
chr8	127890498	127891498	+	LINC00909|k562|ENSG00000249859|upEE	chr8	127890604	127890636	LIN28B|K562	32
chr8	127890498	127891498	+	LINC00909|k562|ENSG00000249859|upEE	chr8	127891097	127891126	SLTM|HepG2	29
chr8	127890498	127891498	+	LINC00909|k562|ENSG00000249859|upEE	chr8	127890725	127890759	SRSF9|HepG2	34
chr8	127890498	127891498	+	LINC00909|k562|ENSG00000249859|upEE	chr8	127891095	127891124	AUH|HepG2	29
chr8	127890498	127891498	+	LINC00909|k562|ENSG00000249859|upEE	chr8	127890789	127890815	LIN28B|HepG2	26
chr8	127890498	127891498	+	LINC00909|k562|ENSG00000249859|upEE	chr8	127891353	127891390	LARP4|HepG2	37
chr8	127890498	127891498	+	LINC00909|k562|ENSG00000249859|upEE	chr8	127890828	127890876	EIF3D|HepG2	48
chr8	127890498	127891498	+	LINC00909|k562|ENSG00000249859|upEE	chr8	127890978	127890991	DGCR8|HepG2	13
chr8	127890498	127891498	+	LINC00909|k562|ENSG00000249859|upEE	chr8	127890626	127890650	NOL12|HepG2	24
chr8	127890498	127891498	+	LINC00909|k562|ENSG00000249859|upEE	chr8	127891008	127891047	CSTF2T|HepG2	39
chr8	127890498	127891498	+	LINC00909|k562|ENSG00000249859|upEE	chr8	127890996	127891007	EIF3H|HepG2	11
chr8	127890498	127891498	+	LINC00909|k562|ENSG00000249859|upEE	chr8	127890626	127890645	CDC40|HepG2	19
chr8	127890498	127891498	+	LINC00909|k562|ENSG00000249859|upEE	chr8	127890836	127890883	UCHL5|K562	47
chr8	127890498	127891498	+	LINC00909|k562|ENSG00000249859|upEE	chr8	127891223	127891239	TAF15|K562	16
chr8	127890498	127891498	+	LINC00909|k562|ENSG00000249859|upEE	chr8	127890964	127891013	BUD13|HepG2	49
chr8	127890498	127891498	+	LINC00909|k562|ENSG00000249859|upEE	chr8	127891096	127891140	SAFB2|K562	44
chr8	127890498	127891498	+	LINC00909|k562|ENSG00000249859|upEE	chr8	127890839	127890872	XRN2|HepG2	33
chr8	127890498	127891498	+	LINC00909|k562|ENSG00000249859|upEE	chr8	127891101	127891116	UCHL5|K562	15
chr8	127890498	127891498	+	LINC00909|k562|ENSG00000249859|upEE	chr8	127891111	127891117	DGCR8|HepG2	6
chr8	127890498	127891498	+	LINC00909|k562|ENSG00000249859|upEE	chr8	127891457	127891501	SFPQ|HepG2	41
chr8	127890498	127891498	+	LINC00909|k562|ENSG00000249859|upEE	chr8	127891192	127891250	NONO|K562	58
chr8	127890498	127891498	+	LINC00909|k562|ENSG00000249859|upEE	chr8	127890588	127890608	EIF3H|HepG2	20
chr8	127890498	127891498	+	LINC00909|k562|ENSG00000249859|upEE	chr8	127891011	127891068	FAM120A|HepG2	57
chr8	127890498	127891498	+	LINC00909|k562|ENSG00000249859|upEE	chr8	127890581	127890614	EIF4A3|HeLa	33
chr8	127890498	127891498	+	LINC00909|k562|ENSG00000249859|upEE	chr8	127890825	127890858	SMNDC1|K562	33
chr8	127890498	127891498	+	LINC00909|k562|ENSG00000249859|upEE	chr8	127891301	127891331	ZRANB2|K562	30
chr8	127890498	127891498	+	LINC00909|k562|ENSG00000249859|upEE	chr8	127890961	127891008	SRSF1|HepG2	47
chr8	127890498	127891498	+	LINC00909|k562|ENSG00000249859|upEE	chr8	127891469	127891494	SFPQ|HepG2	25
chr8	127890498	127891498	+	LINC00909|k562|ENSG00000249859|upEE	chr8	127891497	127891522	RBFOX2|K562	1
chr8	127890498	127891498	+	LINC00909|k562|ENSG00000249859|upEE	chr8	127890771	127890883	UCHL5|HepG2	112
chr8	127890498	127891498	+	LINC00909|k562|ENSG00000249859|upEE	chr8	127891474	127891507	SMNDC1|K562	24
chr8	127890498	127891498	+	LINC00909|k562|ENSG00000249859|upEE	chr8	127891028	127891062	RBM27|K562	34
chr8	127890498	127891498	+	LINC00909|k562|ENSG00000249859|upEE	chr8	127890696	127890767	TRA2A|HepG2	71
chr8	127890498	127891498	+	LINC00909|k562|ENSG00000249859|upEE	chr8	127891088	127891141	SLTM|HepG2	53
chr8	127890498	127891498	+	LINC00909|k562|ENSG00000249859|upEE	chr8	127891025	127891061	DDX6|HepG2	36
chr8	127890498	127891498	+	LINC00909|k562|ENSG00000249859|upEE	chr8	127891066	127891094	XPO5|HepG2	28
chr8	127890498	127891498	+	LINC00909|k562|ENSG00000249859|upEE	chr8	127891470	127891480	DGCR8|HepG2	10
chr8	127890498	127891498	+	LINC00909|k562|ENSG00000249859|upEE	chr8	127890974	127891056	IGF2BP3|HepG2	82
chr8	127890498	127891498	+	LINC00909|k562|ENSG00000249859|upEE	chr8	127890786	127890829	RBM15|K562	43
chr8	127890498	127891498	+	LINC00909|k562|ENSG00000249859|upEE	chr8	127890694	127890730	PPIL4|K562	36
chr8	127890498	127891498	+	LINC00909|k562|ENSG00000249859|upEE	chr8	127891455	127891476	RBM15|HepG2	21
chr8	127890498	127891498	+	LINC00909|k562|ENSG00000249859|upEE	chr8	127891379	127891413	EIF3D|HepG2	34
chr8	127890498	127891498	+	LINC00909|k562|ENSG00000249859|upEE	chr8	127890772	127890827	PPIG|HepG2	55
chr8	127890498	127891498	+	LINC00909|k562|ENSG00000249859|upEE	chr8	127891236	127891242	DDX59|HepG2	6
chr8	127890498	127891498	+	LINC00909|k562|ENSG00000249859|upEE	chr8	127890800	127890873	LARP4|HepG2	73
chr8	127890498	127891498	+	LINC00909|k562|ENSG00000249859|upEE	chr8	127890735	127890771	LSM11|HepG2	36
chr8	127890498	127891498	+	LINC00909|k562|ENSG00000249859|upEE	chr8	127890599	127890678	LIN28B|K562	79
chr8	127890498	127891498	+	LINC00909|k562|ENSG00000249859|upEE	chr8	127890971	127891056	XRN2|K562	85
chr8	127890498	127891498	+	LINC00909|k562|ENSG00000249859|upEE	chr8	127891373	127891402	ZNF622|K562	29
chr8	127890498	127891498	+	LINC00909|k562|ENSG00000249859|upEE	chr8	127890693	127890755	NCBP2|HepG2	62
chr8	127890498	127891498	+	LINC00909|k562|ENSG00000249859|upEE	chr8	127890628	127890653	DGCR8|HepG2	25
chr8	127890498	127891498	+	LINC00909|k562|ENSG00000249859|upEE	chr8	127891094	127891136	IGF2BP1|HepG2	42
chr8	127890498	127891498	+	LINC00909|k562|ENSG00000249859|upEE	chr8	127890626	127890653	PTBP1|HepG2	27
chr8	127890498	127891498	+	LINC00909|k562|ENSG00000249859|upEE	chr8	127891170	127891219	KHSRP|K562	49
chr8	127890498	127891498	+	LINC00909|k562|ENSG00000249859|upEE	chr8	127891393	127891420	RBM5|HepG2	27
chr8	127890498	127891498	+	LINC00909|k562|ENSG00000249859|upEE	chr8	127891388	127891415	HNRNPA1|HepG2	27
chr8	127890498	127891498	+	LINC00909|k562|ENSG00000249859|upEE	chr8	127891109	127891135	CSTF2|HepG2	26
chr8	127890498	127891498	+	LINC00909|k562|ENSG00000249859|upEE	chr8	127890934	127890951	SMNDC1|K562	17
chr8	127890498	127891498	+	LINC00909|k562|ENSG00000249859|upEE	chr8	127890697	127890726	GTF2F1|HepG2	29
chr8	127890498	127891498	+	LINC00909|k562|ENSG00000249859|upEE	chr8	127890591	127890606	U2AF1|HepG2	15
chr8	127890498	127891498	+	LINC00909|k562|ENSG00000249859|upEE	chr8	127890730	127890807	MTPAP|K562	77
chr8	127890498	127891498	+	LINC00909|k562|ENSG00000249859|upEE	chr8	127890685	127890725	SMNDC1|HepG2	40
chr8	127890498	127891498	+	LINC00909|k562|ENSG00000249859|upEE	chr8	127890840	127890864	NKRF|HepG2	24
chr8	127890498	127891498	+	LINC00909|k562|ENSG00000249859|upEE	chr8	127890845	127890859	PRPF8|HepG2	14
chr8	127890498	127891498	+	LINC00909|k562|ENSG00000249859|upEE	chr8	127890648	127890668	POLR2G|HepG2	20
chr8	127890498	127891498	+	LINC00909|k562|ENSG00000249859|upEE	chr8	127890885	127890961	RBM15|K562	76
chr8	127890498	127891498	+	LINC00909|k562|ENSG00000249859|upEE	chr8	127890786	127890891	UCHL5|HepG2	105
chr8	127890498	127891498	+	LINC00909|k562|ENSG00000249859|upEE	chr8	127890588	127890593	SRSF1|HepG2	5
chr8	127890498	127891498	+	LINC00909|k562|ENSG00000249859|upEE	chr8	127891354	127891384	SF3B1|K562	30
chr8	127890498	127891498	+	LINC00909|k562|ENSG00000249859|upEE	chr8	127891034	127891049	SF3B4|HepG2	15
chr8	127890498	127891498	+	LINC00909|k562|ENSG00000249859|upEE	chr8	127890622	127890668	TRA2A|HepG2	46
chr8	127890498	127891498	+	LINC00909|k562|ENSG00000249859|upEE	chr8	127891089	127891119	HNRNPK|HepG2	30
chr8	127890498	127891498	+	LINC00909|k562|ENSG00000249859|upEE	chr8	127891367	127891429	ILF3|K562	62
chr8	127890498	127891498	+	LINC00909|k562|ENSG00000249859|upEE	chr8	127891450	127891502	CSTF2T|HepG2	48
chr8	127890498	127891498	+	LINC00909|k562|ENSG00000249859|upEE	chr8	127890682	127890767	BUD13|K562	85
chr8	127890498	127891498	+	LINC00909|k562|ENSG00000249859|upEE	chr8	127890634	127890654	GTF2F1|HepG2	20
chr8	127890498	127891498	+	LINC00909|k562|ENSG00000249859|upEE	chr8	127890787	127890857	RPS5|HepG2	70
chr8	127890498	127891498	+	LINC00909|k562|ENSG00000249859|upEE	chr8	127891086	127891131	HNRNPM|HepG2	45
chr8	127890498	127891498	+	LINC00909|k562|ENSG00000249859|upEE	chr8	127890982	127891043	EFTUD2|HepG2	61
chr8	127890498	127891498	+	LINC00909|k562|ENSG00000249859|upEE	chr8	127890785	127890885	SRSF1|K562	100
chr8	127890498	127891498	+	LINC00909|k562|ENSG00000249859|upEE	chr8	127890794	127890809	U2AF1|HepG2	15
chr8	127890498	127891498	+	LINC00909|k562|ENSG00000249859|upEE	chr8	127891002	127891051	TROVE2|HepG2	49
chr8	127890498	127891498	+	LINC00909|k562|ENSG00000249859|upEE	chr8	127890778	127890820	UPF1|K562	42
chr8	127890498	127891498	+	LINC00909|k562|ENSG00000249859|upEE	chr8	127891026	127891045	TROVE2|HepG2	19
chr8	127890498	127891498	+	LINC00909|k562|ENSG00000249859|upEE	chr8	127891005	127891029	IGF2BP1|HepG2	24
chr8	127890498	127891498	+	LINC00909|k562|ENSG00000249859|upEE	chr8	127891168	127891234	AGO2|HEK293	66
chr8	127890498	127891498	+	LINC00909|k562|ENSG00000249859|upEE	chr8	127890936	127890964	HLTF|K562	28
chr8	127890498	127891498	+	LINC00909|k562|ENSG00000249859|upEE	chr8	127890832	127890870	SRSF7|HepG2	38
chr8	127890498	127891498	+	LINC00909|k562|ENSG00000249859|upEE	chr8	127890825	127890917	SRSF9|HepG2	92
chr8	127890498	127891498	+	LINC00909|k562|ENSG00000249859|upEE	chr8	127891025	127891047	NONO|K562	22
chr8	127890498	127891498	+	LINC00909|k562|ENSG00000249859|upEE	chr8	127891055	127891081	CDC40|HepG2	26
chr8	127890498	127891498	+	LINC00909|k562|ENSG00000249859|upEE	chr8	127890839	127890865	U2AF2|K562	26
chr8	127890498	127891498	+	LINC00909|k562|ENSG00000249859|upEE	chr8	127890837	127890866	TROVE2|HepG2	29
chr8	127890498	127891498	+	LINC00909|k562|ENSG00000249859|upEE	chr8	127890637	127890660	SMNDC1|HepG2	23
chr8	127890498	127891498	+	LINC00909|k562|ENSG00000249859|upEE	chr8	127890710	127890746	MTPAP|K562	36
chr8	127890498	127891498	+	LINC00909|k562|ENSG00000249859|upEE	chr8	127890709	127890711	EFTUD2|HepG2	2
chr8	127890498	127891498	+	LINC00909|k562|ENSG00000249859|upEE	chr8	127890631	127890640	SUPV3L1|HepG2	9
chr8	127890498	127891498	+	LINC00909|k562|ENSG00000249859|upEE	chr8	127890593	127890629	GRWD1|HepG2	36
chr8	127890498	127891498	+	LINC00909|k562|ENSG00000249859|upEE	chr8	127890991	127891069	RBM22|HepG2	78
chr8	127890498	127891498	+	LINC00909|k562|ENSG00000249859|upEE	chr8	127891447	127891473	DHX30|HepG2	26
chr8	127890498	127891498	+	LINC00909|k562|ENSG00000249859|upEE	chr8	127891100	127891129	PRPF8|HepG2	29
chr8	127890498	127891498	+	LINC00909|k562|ENSG00000249859|upEE	chr8	127891012	127891061	TIA1|HepG2	49
chr8	127890498	127891498	+	LINC00909|k562|ENSG00000249859|upEE	chr8	127890785	127890820	HNRNPU|HepG2	35
chr8	127890498	127891498	+	LINC00909|k562|ENSG00000249859|upEE	chr8	127890794	127890860	HNRNPA1|HepG2	66
chr8	127890498	127891498	+	LINC00909|k562|ENSG00000249859|upEE	chr8	127890920	127891010	SRSF1|K562	90
chr8	127890498	127891498	+	LINC00909|k562|ENSG00000249859|upEE	chr8	127890824	127890902	RBM15|HepG2	78
chr8	127890498	127891498	+	LINC00909|k562|ENSG00000249859|upEE	chr8	127890694	127890754	PPIG|HepG2	60
chr8	127890498	127891498	+	LINC00909|k562|ENSG00000249859|upEE	chr8	127890789	127890889	XRCC6|K562	100
chr8	127890498	127891498	+	LINC00909|k562|ENSG00000249859|upEE	chr8	127890829	127890870	NKRF|HepG2	41
chr8	127890498	127891498	+	LINC00909|k562|ENSG00000249859|upEE	chr8	127890821	127890887	SRSF9|HepG2	66
chr8	127890498	127891498	+	LINC00909|k562|ENSG00000249859|upEE	chr8	127891012	127891226	KHSRP|K562	214
chr8	127890498	127891498	+	LINC00909|k562|ENSG00000249859|upEE	chr8	127890709	127890775	BCCIP|HepG2	66
chr8	127890498	127891498	+	LINC00909|k562|ENSG00000249859|upEE	chr8	127890681	127890754	LARP4|HepG2	73
chr8	127890498	127891498	+	LINC00909|k562|ENSG00000249859|upEE	chr8	127891488	127891494	HNRNPA1|K562	6
chr8	127890498	127891498	+	LINC00909|k562|ENSG00000249859|upEE	chr8	127891087	127891128	NONO|K562	41
chr8	127890498	127891498	+	LINC00909|k562|ENSG00000249859|upEE	chr8	127890695	127890778	HLTF|K562	83
chr8	127890498	127891498	+	LINC00909|k562|ENSG00000249859|upEE	chr8	127891095	127891124	HNRNPM|K562	29
chr8	127890498	127891498	+	LINC00909|k562|ENSG00000249859|upEE	chr8	127891357	127891408	DDX55|HepG2	51
chr8	127890498	127891498	+	LINC00909|k562|ENSG00000249859|upEE	chr8	127890980	127890991	DGCR8|HepG2	11
chr8	127890498	127891498	+	LINC00909|k562|ENSG00000249859|upEE	chr8	127891460	127891481	BCCIP|HepG2	21
chr8	127890498	127891498	+	LINC00909|k562|ENSG00000249859|upEE	chr8	127891098	127891127	BCCIP|HepG2	29
chr8	127890498	127891498	+	LINC00909|k562|ENSG00000249859|upEE	chr8	127891104	127891133	SMNDC1|HepG2	29
chr8	127890498	127891498	+	LINC00909|k562|ENSG00000249859|upEE	chr8	127890987	127891017	PTBP1|HepG2	30
chr8	127890498	127891498	+	LINC00909|k562|ENSG00000249859|upEE	chr8	127890588	127890591	FASTKD2|HepG2	3
chr8	127890498	127891498	+	LINC00909|k562|ENSG00000249859|upEE	chr8	127890788	127890814	AGGF1|K562	26
chr8	127890498	127891498	+	LINC00909|k562|ENSG00000249859|upEE	chr8	127891078	127891107	HNRNPU|HepG2	29
chr8	127890498	127891498	+	LINC00909|k562|ENSG00000249859|upEE	chr8	127890647	127890671	AUH|HepG2	24
chr8	127890498	127891498	+	LINC00909|k562|ENSG00000249859|upEE	chr8	127890804	127890891	ZNF622|K562	87
chr8	127890498	127891498	+	LINC00909|k562|ENSG00000249859|upEE	chr8	127890617	127890659	UPF1|K562	42
chr8	127890498	127891498	+	LINC00909|k562|ENSG00000249859|upEE	chr8	127890706	127890770	EIF3H|HepG2	64
chr8	127890498	127891498	+	LINC00909|k562|ENSG00000249859|upEE	chr8	127890929	127890943	SRSF1|HepG2	14
chr8	127890498	127891498	+	LINC00909|k562|ENSG00000249859|upEE	chr8	127890838	127890867	TIA1|K562	29
chr8	127890498	127891498	+	LINC00909|k562|ENSG00000249859|upEE	chr8	127891447	127891491	HNRNPA1|HepG2	44
chr8	127890498	127891498	+	LINC00909|k562|ENSG00000249859|upEE	chr8	127890685	127890758	SRSF7|HepG2	73
chr8	127890498	127891498	+	LINC00909|k562|ENSG00000249859|upEE	chr8	127890796	127890876	U2AF1|HepG2	80
chr8	127890498	127891498	+	LINC00909|k562|ENSG00000249859|upEE	chr8	127890797	127890872	PPIL4|K562	75
chr8	127890498	127891498	+	LINC00909|k562|ENSG00000249859|upEE	chr8	127891096	127891134	FAM120A|HepG2	38
chr8	127890498	127891498	+	LINC00909|k562|ENSG00000249859|upEE	chr8	127890698	127890757	SRSF7|K562	59
chr8	127890498	127891498	+	LINC00909|k562|ENSG00000249859|upEE	chr8	127890789	127890828	HNRNPA1|HepG2	39
chr8	127890498	127891498	+	LINC00909|k562|ENSG00000249859|upEE	chr8	127890927	127890946	DDX59|HepG2	19
chr8	127890498	127891498	+	LINC00909|k562|ENSG00000249859|upEE	chr8	127890802	127890816	SMNDC1|HepG2	14
chr8	127890498	127891498	+	LINC00909|k562|ENSG00000249859|upEE	chr8	127890737	127890744	CSTF2|HepG2	7
chr8	127890498	127891498	+	LINC00909|k562|ENSG00000249859|upEE	chr8	127890696	127890757	RBM15|HepG2	61
chr8	127890498	127891498	+	LINC00909|k562|ENSG00000249859|upEE	chr8	127890800	127890869	UCHL5|K562	69
chr8	127890498	127891498	+	LINC00909|k562|ENSG00000249859|upEE	chr8	127890862	127890892	SRSF7|HepG2	30
chr8	127890498	127891498	+	LINC00909|k562|ENSG00000249859|upEE	chr8	127891362	127891415	HNRNPUL1|HepG2	53
chr8	127890498	127891498	+	LINC00909|k562|ENSG00000249859|upEE	chr8	127891090	127891115	FKBP4|HepG2	25
chr8	127890498	127891498	+	LINC00909|k562|ENSG00000249859|upEE	chr8	127890958	127891033	PPIG|HepG2	75
chr8	127890498	127891498	+	LINC00909|k562|ENSG00000249859|upEE	chr8	127890699	127890805	BUD13|HepG2	106
chr8	127890498	127891498	+	LINC00909|k562|ENSG00000249859|upEE	chr8	127890701	127890746	BUD13|HepG2	45
chr8	127890498	127891498	+	LINC00909|k562|ENSG00000249859|upEE	chr8	127891472	127891488	FASTKD2|HepG2	16
chr8	127890498	127891498	+	LINC00909|k562|ENSG00000249859|upEE	chr8	127890784	127890823	SF3B1|K562	39
chr8	127890498	127891498	+	LINC00909|k562|ENSG00000249859|upEE	chr8	127891379	127891427	SRSF7|HepG2	48
chr8	127890498	127891498	+	LINC00909|k562|ENSG00000249859|upEE	chr8	127890806	127890875	DDX55|HepG2	69
chr8	127890498	127891498	+	LINC00909|k562|ENSG00000249859|upEE	chr8	127890696	127890747	DGCR8|HepG2	51
chr8	127890498	127891498	+	LINC00909|k562|ENSG00000249859|upEE	chr8	127890696	127890697	EFTUD2|HepG2	1
chr8	127890498	127891498	+	LINC00909|k562|ENSG00000249859|upEE	chr8	127890586	127890609	PPIG|HepG2	23
chr8	127890498	127891498	+	LINC00909|k562|ENSG00000249859|upEE	chr8	127891389	127891401	UCHL5|K562	12
chr8	127890498	127891498	+	LINC00909|k562|ENSG00000249859|upEE	chr8	127890578	127890612	U2AF2|HepG2	34
chr8	127890498	127891498	+	LINC00909|k562|ENSG00000249859|upEE	chr8	127891478	127891480	SND1|K562	2
chr8	127890498	127891498	+	LINC00909|k562|ENSG00000249859|upEE	chr8	127891023	127891056	FAM120A|HepG2	33
chr8	127890498	127891498	+	LINC00909|k562|ENSG00000249859|upEE	chr8	127891092	127891147	XRN2|K562	55
chr8	127890498	127891498	+	LINC00909|k562|ENSG00000249859|upEE	chr8	127891074	127891120	TAF15|HepG2	46
chr8	127890498	127891498	+	LINC00909|k562|ENSG00000249859|upEE	chr8	127890787	127890815	AUH|HepG2	28
chr8	127890498	127891498	+	LINC00909|k562|ENSG00000249859|upEE	chr8	127891469	127891500	U2AF1|HepG2	29
chr8	127890498	127891498	+	LINC00909|k562|ENSG00000249859|upEE	chr8	127890815	127890877	SLTM|HepG2	62
chr8	127890498	127891498	+	LINC00909|k562|ENSG00000249859|upEE	chr8	127890789	127890836	UCHL5|K562	47
chr8	127890498	127891498	+	LINC00909|k562|ENSG00000249859|upEE	chr8	127890833	127890931	DDX3X|HepG2	98
chr8	127890498	127891498	+	LINC00909|k562|ENSG00000249859|upEE	chr8	127890727	127890747	U2AF1|HepG2	20
chr8	127890498	127891498	+	LINC00909|k562|ENSG00000249859|upEE	chr8	127890603	127890659	BUD13|HepG2	56
chr8	127890498	127891498	+	LINC00909|k562|ENSG00000249859|upEE	chr8	127890859	127890899	LIN28B|HepG2	40
chr8	127890498	127891498	+	LINC00909|k562|ENSG00000249859|upEE	chr8	127890784	127890821	SRSF9|HepG2	37
chr8	127890498	127891498	+	LINC00909|k562|ENSG00000249859|upEE	chr8	127890707	127890708	EFTUD2|HepG2	1
chr8	127890498	127891498	+	LINC00909|k562|ENSG00000249859|upEE	chr8	127890609	127890661	PPIG|HepG2	52
chr8	127890498	127891498	+	LINC00909|k562|ENSG00000249859|upEE	chr8	127891469	127891490	TROVE2|HepG2	21
chr8	127890498	127891498	+	LINC00909|k562|ENSG00000249859|upEE	chr8	127891088	127891115	IGF2BP3|HepG2	27
chr8	127890498	127891498	+	LINC00909|k562|ENSG00000249859|upEE	chr8	127890589	127890592	DDX55|K562	3
chr8	127890498	127891498	+	LINC00909|k562|ENSG00000249859|upEE	chr8	127890635	127890746	NOLC1|K562	111
chr8	127890498	127891498	+	LINC00909|k562|ENSG00000249859|upEE	chr8	127890792	127890821	RBM22|HepG2	29
chr8	127890498	127891498	+	LINC00909|k562|ENSG00000249859|upEE	chr8	127890708	127890748	TRA2A|HepG2	40
chr8	127890498	127891498	+	LINC00909|k562|ENSG00000249859|upEE	chr8	127890699	127890759	EIF3H|HepG2	60
chr8	127890498	127891498	+	LINC00909|k562|ENSG00000249859|upEE	chr8	127890962	127891000	DDX55|K562	38
chr8	127890498	127891498	+	LINC00909|k562|ENSG00000249859|upEE	chr8	127890966	127891013	HNRNPK|HepG2	47
chr8	127890498	127891498	+	LINC00909|k562|ENSG00000249859|upEE	chr8	127890836	127890874	DDX59|HepG2	38
chr8	127890498	127891498	+	LINC00909|k562|ENSG00000249859|upEE	chr8	127891090	127891140	BCCIP|HepG2	50
chr8	127890498	127891498	+	LINC00909|k562|ENSG00000249859|upEE	chr8	127890701	127890731	DDX3X|K562	30
chr8	127890498	127891498	+	LINC00909|k562|ENSG00000249859|upEE	chr8	127890483	127890532	HNRNPA1|HepG2	34
chr8	127890498	127891498	+	LINC00909|k562|ENSG00000249859|upEE	chr8	127891465	127891493	PPIL4|K562	28
chr8	127890498	127891498	+	LINC00909|k562|ENSG00000249859|upEE	chr8	127891103	127891142	TARDBP|K562	39
chr8	127890498	127891498	+	LINC00909|k562|ENSG00000249859|upEE	chr8	127890614	127890740	NOLC1|K562	126
chr8	127890498	127891498	+	LINC00909|k562|ENSG00000249859|upEE	chr8	127891446	127891542	RBFOX2|HepG2	52
chr8	127890498	127891498	+	LINC00909|k562|ENSG00000249859|upEE	chr8	127891463	127891500	U2AF2|HepG2	35
chr8	127890498	127891498	+	LINC00909|k562|ENSG00000249859|upEE	chr8	127891494	127891535	HNRNPUL1|HepG2	4
chr8	127890498	127891498	+	LINC00909|k562|ENSG00000249859|upEE	chr8	127891066	127891111	DDX42|K562	45
chr8	127890498	127891498	+	LINC00909|k562|ENSG00000249859|upEE	chr8	127890637	127890655	DDX59|HepG2	18
chr8	127890498	127891498	+	LINC00909|k562|ENSG00000249859|upEE	chr8	127890955	127890991	SND1|HepG2	36
chr8	127890498	127891498	+	LINC00909|k562|ENSG00000249859|upEE	chr8	127890588	127890593	NCBP2|HepG2	5
chr8	127890498	127891498	+	LINC00909|k562|ENSG00000249859|upEE	chr8	127890701	127890748	FASTKD2|HepG2	47
chr8	127890498	127891498	+	LINC00909|k562|ENSG00000249859|upEE	chr8	127890786	127890819	SRSF1|HepG2	33
chr8	127890498	127891498	+	LINC00909|k562|ENSG00000249859|upEE	chr8	127891385	127891420	HNRNPU|HepG2	35
chr8	127890498	127891498	+	LINC00909|k562|ENSG00000249859|upEE	chr8	127890627	127890663	TAF15|HepG2	36
chr8	127890498	127891498	+	LINC00909|k562|ENSG00000249859|upEE	chr8	127890836	127890868	FUBP3|HepG2	32
chr8	127890498	127891498	+	LINC00909|k562|ENSG00000249859|upEE	chr8	127890788	127890833	POLR2G|HepG2	45
chr8	127890498	127891498	+	LINC00909|k562|ENSG00000249859|upEE	chr8	127890966	127890993	NOL12|HepG2	27
chr8	127890498	127891498	+	LINC00909|k562|ENSG00000249859|upEE	chr8	127891305	127891323	HNRNPUL1|HepG2	18
chr8	127890498	127891498	+	LINC00909|k562|ENSG00000249859|upEE	chr8	127890820	127890858	LIN28B|HepG2	38
chr8	127890498	127891498	+	LINC00909|k562|ENSG00000249859|upEE	chr8	127890588	127890595	XRCC6|HepG2	7
chr8	127890498	127891498	+	LINC00909|k562|ENSG00000249859|upEE	chr8	127891018	127891040	NKRF|HepG2	22
chr8	127890498	127891498	+	LINC00909|k562|ENSG00000249859|upEE	chr8	127891225	127891260	HNRNPK|K562	35
chr8	127890498	127891498	+	LINC00909|k562|ENSG00000249859|upEE	chr8	127890681	127890738	RBM15|K562	57
chr8	127890498	127891498	+	LINC00909|k562|ENSG00000249859|upEE	chr8	127890665	127890688	LSM11|K562	23
chr8	127890498	127891498	+	LINC00909|k562|ENSG00000249859|upEE	chr8	127890848	127890860	NONO|K562	12
chr8	127890498	127891498	+	LINC00909|k562|ENSG00000249859|upEE	chr8	127890628	127890656	DDX59|HepG2	28
chr8	127890498	127891498	+	LINC00909|k562|ENSG00000249859|upEE	chr8	127891033	127891042	RBFOX2|HepG2	9
chr8	127890498	127891498	+	LINC00909|k562|ENSG00000249859|upEE	chr8	127890592	127890657	GRWD1|HepG2	65
chr8	127890498	127891498	+	LINC00909|k562|ENSG00000249859|upEE	chr8	127891461	127891491	HNRNPU|K562	30
chr8	127890498	127891498	+	LINC00909|k562|ENSG00000249859|upEE	chr8	127891088	127891138	RBFOX2|HepG2	50
chr8	127890498	127891498	+	LINC00909|k562|ENSG00000249859|upEE	chr8	127890781	127890824	RBM15|HepG2	43
chr8	127890498	127891498	+	LINC00909|k562|ENSG00000249859|upEE	chr8	127891095	127891121	SRSF7|HepG2	26
chr8	127890498	127891498	+	LINC00909|k562|ENSG00000249859|upEE	chr8	127890697	127890741	EFTUD2|HepG2	44
chr8	127890498	127891498	+	LINC00909|k562|ENSG00000249859|upEE	chr8	127890862	127890886	TNRC6A|K562	24
chr8	127890498	127891498	+	LINC00909|k562|ENSG00000249859|upEE	chr8	127891452	127891510	HNRNPU|HepG2	46
chr8	127890498	127891498	+	LINC00909|k562|ENSG00000249859|upEE	chr8	127890918	127891021	UCHL5|HepG2	103
chr8	127890498	127891498	+	LINC00909|k562|ENSG00000249859|upEE	chr8	127890685	127890776	U2AF1|HepG2	91
chr8	127890498	127891498	+	LINC00909|k562|ENSG00000249859|upEE	chr8	127891051	127891158	TARDBP|K562	107
chr8	127890498	127891498	+	LINC00909|k562|ENSG00000249859|upEE	chr8	127890825	127890886	NCBP2|HepG2	61
chr8	127890498	127891498	+	LINC00909|k562|ENSG00000249859|upEE	chr8	127890663	127890764	EIF3D|HepG2	101
chr8	127890498	127891498	+	LINC00909|k562|ENSG00000249859|upEE	chr8	127890968	127891006	IGF2BP3|HepG2	38
chr8	127890498	127891498	+	LINC00909|k562|ENSG00000249859|upEE	chr8	127890596	127890667	LSM11|HepG2	71
chr8	127890498	127891498	+	LINC00909|k562|ENSG00000249859|upEE	chr8	127890787	127890935	NOLC1|K562	148
chr8	127890498	127891498	+	LINC00909|k562|ENSG00000249859|upEE	chr8	127890917	127891007	GRWD1|HepG2	90
chr8	127890498	127891498	+	LINC00909|k562|ENSG00000249859|upEE	chr8	127891372	127891403	DDX6|HepG2	31
chr8	127890498	127891498	+	LINC00909|k562|ENSG00000249859|upEE	chr8	127891072	127891132	PRPF8|K562	60
chr8	127890498	127891498	+	LINC00909|k562|ENSG00000249859|upEE	chr8	127891396	127891423	DGCR8|HepG2	27
chr8	127890498	127891498	+	LINC00909|k562|ENSG00000249859|upEE	chr8	127890606	127890647	DGCR8|HepG2	41
chr8	127890498	127891498	+	LINC00909|k562|ENSG00000249859|upEE	chr8	127890805	127890844	FAM120A|K562	39
chr8	127890498	127891498	+	LINC00909|k562|ENSG00000249859|upEE	chr8	127890640	127890664	FASTKD2|HepG2	24
chr8	127890498	127891498	+	LINC00909|k562|ENSG00000249859|upEE	chr8	127891471	127891503	SLTM|HepG2	27
chr8	127890498	127891498	+	LINC00909|k562|ENSG00000249859|upEE	chr8	127890588	127890595	LIN28B|HepG2	7
chr8	127890498	127891498	+	LINC00909|k562|ENSG00000249859|upEE	chr8	127890830	127890854	DDX3X|HepG2	24
chr8	127890498	127891498	+	LINC00909|k562|ENSG00000249859|upEE	chr8	127891010	127891050	XRN2|HepG2	40
chr8	127890498	127891498	+	LINC00909|k562|ENSG00000249859|upEE	chr8	127890694	127890715	DDX55|HepG2	21
chr8	127890498	127891498	+	LINC00909|k562|ENSG00000249859|upEE	chr8	127891474	127891488	HNRNPM|HepG2	14
chr8	127890498	127891498	+	LINC00909|k562|ENSG00000249859|upEE	chr8	127890966	127891035	PRPF8|HepG2	69
chr8	127890498	127891498	+	LINC00909|k562|ENSG00000249859|upEE	chr8	127891088	127891207	EWSR1|K562	119
chr8	127890498	127891498	+	LINC00909|k562|ENSG00000249859|upEE	chr8	127890969	127891016	SRSF7|HepG2	47
chr8	127890498	127891498	+	LINC00909|k562|ENSG00000249859|upEE	chr8	127890612	127890670	UCHL5|HepG2	58
chr8	127890498	127891498	+	LINC00909|k562|ENSG00000249859|upEE	chr8	127891456	127891516	RBFOX2|HepG2	42
chr8	127890498	127891498	+	LINC00909|k562|ENSG00000249859|upEE	chr8	127890842	127890872	IGF2BP3|HepG2	30
chr8	127890498	127891498	+	LINC00909|k562|ENSG00000249859|upEE	chr8	127891076	127891121	HNRNPM|K562	45
chr8	127890498	127891498	+	LINC00909|k562|ENSG00000249859|upEE	chr8	127890731	127890761	DDX59|HepG2	30
chr8	127890498	127891498	+	LINC00909|k562|ENSG00000249859|upEE	chr8	127891010	127891033	HNRNPM|K562	23
chr8	127890498	127891498	+	LINC00909|k562|ENSG00000249859|upEE	chr8	127890651	127890671	SRSF1|HepG2	20
chr8	127890498	127891498	+	LINC00909|k562|ENSG00000249859|upEE	chr8	127890843	127890862	POLR2G|HepG2	19
chr8	127890498	127891498	+	LINC00909|k562|ENSG00000249859|upEE	chr8	127890784	127890828	EIF3D|HepG2	44
chr8	127890498	127891498	+	LINC00909|k562|ENSG00000249859|upEE	chr8	127890922	127891008	UCHL5|HepG2	86
chr8	127890498	127891498	+	LINC00909|k562|ENSG00000249859|upEE	chr8	127890693	127890733	NCBP2|K562	40
chr8	127890498	127891498	+	LINC00909|k562|ENSG00000249859|upEE	chr8	127890728	127890776	DDX24|K562	48
chr8	127890498	127891498	+	LINC00909|k562|ENSG00000249859|upEE	chr8	127891471	127891497	SMNDC1|K562	26
chr8	127890498	127891498	+	LINC00909|k562|ENSG00000249859|upEE	chr8	127890710	127890744	AGGF1|K562	34
chr8	127890498	127891498	+	LINC00909|k562|ENSG00000249859|upEE	chr8	127890850	127890865	CSTF2|HepG2	15
chr8	127890498	127891498	+	LINC00909|k562|ENSG00000249859|upEE	chr8	127890970	127890997	MTPAP|K562	27
chr8	127890498	127891498	+	LINC00909|k562|ENSG00000249859|upEE	chr8	127891459	127891474	NONO|K562	15
chr8	127890498	127891498	+	LINC00909|k562|ENSG00000249859|upEE	chr8	127891217	127891255	PCBP2|HepG2	38
chr8	127890498	127891498	+	LINC00909|k562|ENSG00000249859|upEE	chr8	127890811	127890859	NCBP2|HepG2	48
chr8	127890498	127891498	+	LINC00909|k562|ENSG00000249859|upEE	chr8	127891373	127891404	CSTF2|HepG2	31
chr8	127890498	127891498	+	LINC00909|k562|ENSG00000249859|upEE	chr8	127890824	127890895	GRWD1|HepG2	71
chr8	127890498	127891498	+	LINC00909|k562|ENSG00000249859|upEE	chr8	127890958	127890996	SRSF7|K562	38
chr8	127890498	127891498	+	LINC00909|k562|ENSG00000249859|upEE	chr8	127890686	127890744	AGGF1|HepG2	58
chr8	127890498	127891498	+	LINC00909|k562|ENSG00000249859|upEE	chr8	127891464	127891523	TARDBP|K562	34
chr8	127890498	127891498	+	LINC00909|k562|ENSG00000249859|upEE	chr8	127890827	127890891	PPIG|HepG2	64
chr8	127890498	127891498	+	LINC00909|k562|ENSG00000249859|upEE	chr8	127890828	127890874	PPIL4|K562	46
chr8	127890498	127891498	+	LINC00909|k562|ENSG00000249859|upEE	chr8	127890808	127890862	DGCR8|HepG2	54
chr8	127890498	127891498	+	LINC00909|k562|ENSG00000249859|upEE	chr8	127890619	127890663	EIF3H|HepG2	44
chr8	127890498	127891498	+	LINC00909|k562|ENSG00000249859|upEE	chr8	127890788	127890842	LSM11|HepG2	54
chr8	127890498	127891498	+	LINC00909|k562|ENSG00000249859|upEE	chr8	127890778	127890838	NOLC1|K562	60
chr8	127890498	127891498	+	LINC00909|k562|ENSG00000249859|upEE	chr8	127891105	127891130	LSM11|K562	25
chr8	127890498	127891498	+	LINC00909|k562|ENSG00000249859|upEE	chr8	127891264	127891267	HNRNPM|HepG2	3
chr8	127890498	127891498	+	LINC00909|k562|ENSG00000249859|upEE	chr8	127891378	127891414	TARDBP|K562	36
chr8	127890498	127891498	+	LINC00909|k562|ENSG00000249859|upEE	chr8	127890672	127890681	EFTUD2|HepG2	9
chr8	127890498	127891498	+	LINC00909|k562|ENSG00000249859|upEE	chr8	127890979	127890991	RBM15|HepG2	12
chr8	127890498	127891498	+	LINC00909|k562|ENSG00000249859|upEE	chr8	127891452	127891490	FTO|K562	38
chr8	127890498	127891498	+	LINC00909|k562|ENSG00000249859|upEE	chr8	127890970	127891108	PRPF8|K562	138
chr8	127890498	127891498	+	LINC00909|k562|ENSG00000249859|upEE	chr8	127890697	127890733	TARDBP|K562	36
chr8	127890498	127891498	+	LINC00909|k562|ENSG00000249859|upEE	chr8	127890970	127890998	SRSF9|HepG2	28
chr8	127890498	127891498	+	LINC00909|k562|ENSG00000249859|upEE	chr8	127890826	127890877	NOL12|HepG2	51
chr8	127890498	127891498	+	LINC00909|k562|ENSG00000249859|upEE	chr8	127890588	127890598	SRSF1|K562	10
chr8	127890498	127891498	+	LINC00909|k562|ENSG00000249859|upEE	chr8	127891383	127891428	RBFOX2|HepG2	45
chr8	127890498	127891498	+	LINC00909|k562|ENSG00000249859|upEE	chr8	127890678	127890741	RBM15|K562	63
chr8	127890498	127891498	+	LINC00909|k562|ENSG00000249859|upEE	chr8	127891220	127891263	IGF2BP1|K562	43
chr8	127890498	127891498	+	LINC00909|k562|ENSG00000249859|upEE	chr8	127890646	127890651	BCCIP|HepG2	5
chr8	127890498	127891498	+	LINC00909|k562|ENSG00000249859|upEE	chr8	127891097	127891136	GTF2F1|HepG2	39
chr8	127890498	127891498	+	LINC00909|k562|ENSG00000249859|upEE	chr8	127891398	127891411	TAF15|HepG2	13
chr8	127890498	127891498	+	LINC00909|k562|ENSG00000249859|upEE	chr8	127890716	127890755	CSTF2T|HepG2	39
chr8	127890498	127891498	+	LINC00909|k562|ENSG00000249859|upEE	chr8	127890637	127890663	GEMIN5|K562	26
chr8	127890498	127891498	+	LINC00909|k562|ENSG00000249859|upEE	chr8	127890843	127890862	BUD13|K562	19
chr8	127890498	127891498	+	LINC00909|k562|ENSG00000249859|upEE	chr8	127890812	127890822	PRPF8|K562	10
chr8	127890498	127891498	+	LINC00909|k562|ENSG00000249859|upEE	chr8	127890693	127890733	GRSF1|HepG2	40
chr8	127890498	127891498	+	LINC00909|k562|ENSG00000249859|upEE	chr8	127890816	127890877	SMNDC1|HepG2	61
chr8	127890498	127891498	+	LINC00909|k562|ENSG00000249859|upEE	chr8	127891083	127891117	LARP7|HepG2	34
chr8	127890498	127891498	+	LINC00909|k562|ENSG00000249859|upEE	chr8	127891233	127891257	HNRNPK|K562	24
chr8	127890498	127891498	+	LINC00909|k562|ENSG00000249859|upEE	chr8	127891118	127891201	SFPQ|HepG2	83
chr8	127890498	127891498	+	LINC00909|k562|ENSG00000249859|upEE	chr8	127891387	127891419	CSTF2|HepG2	32
chr8	127890498	127891498	+	LINC00909|k562|ENSG00000249859|upEE	chr8	127890630	127890648	RBM22|HepG2	18
chr8	127890498	127891498	+	LINC00909|k562|ENSG00000249859|upEE	chr8	127891091	127891128	TROVE2|HepG2	37
chr8	127890498	127891498	+	LINC00909|k562|ENSG00000249859|upEE	chr8	127891440	127891460	QKI|HepG2	20
chr8	127890498	127891498	+	LINC00909|k562|ENSG00000249859|upEE	chr8	127890789	127890820	IGF2BP1|HepG2	31
chr8	127890498	127891498	+	LINC00909|k562|ENSG00000249859|upEE	chr8	127890785	127890885	RBM15|K562	100
chr8	127890498	127891498	+	LINC00909|k562|ENSG00000249859|upEE	chr8	127890796	127890864	AGGF1|HepG2	68
chr8	127890498	127891498	+	LINC00909|k562|ENSG00000249859|upEE	chr8	127890697	127890740	PPIG|HepG2	43
chr8	127890498	127891498	+	LINC00909|k562|ENSG00000249859|upEE	chr8	127890824	127890859	ZNF622|K562	35
chr8	127890498	127891498	+	LINC00909|k562|ENSG00000249859|upEE	chr8	127890588	127890620	FTO|K562	32
chr8	127890498	127891498	+	LINC00909|k562|ENSG00000249859|upEE	chr8	127891094	127891113	SF3A3|HepG2	19
chr8	127890498	127891498	+	LINC00909|k562|ENSG00000249859|upEE	chr8	127890588	127890589	PTBP1|HepG2	1
chr8	127890498	127891498	+	LINC00909|k562|ENSG00000249859|upEE	chr8	127891257	127891265	ILF3|HepG2	8
chr8	127890498	127891498	+	LINC00909|k562|ENSG00000249859|upEE	chr8	127890603	127890658	CSTF2|HepG2	55
chr8	127890498	127891498	+	LINC00909|k562|ENSG00000249859|upEE	chr8	127890814	127890884	XRCC6|K562	70
chr8	127890498	127891498	+	LINC00909|k562|ENSG00000249859|upEE	chr8	127890803	127890874	EIF4A3|HeLa	71
chr8	127890498	127891498	+	LINC00909|k562|ENSG00000249859|upEE	chr8	127890609	127890662	FASTKD2|HepG2	53
chr8	127890498	127891498	+	LINC00909|k562|ENSG00000249859|upEE	chr8	127891496	127891566	HNRNPL|K562	2
chr8	127890498	127891498	+	LINC00909|k562|ENSG00000249859|upEE	chr8	127890705	127890748	BUD13|K562	43
chr8	127890498	127891498	+	LINC00909|k562|ENSG00000249859|upEE	chr8	127891106	127891144	HNRNPUL1|K562	38
chr8	127890498	127891498	+	LINC00909|k562|ENSG00000249859|upEE	chr8	127890713	127890734	NUDT21|HEK293	21
chr8	127890498	127891498	+	LINC00909|k562|ENSG00000249859|upEE	chr8	127890963	127890994	CDC40|HepG2	31
chr8	127890498	127891498	+	LINC00909|k562|ENSG00000249859|upEE	chr8	127890805	127890850	HLTF|K562	45
chr8	127890498	127891498	+	LINC00909|k562|ENSG00000249859|upEE	chr8	127890946	127891004	SRSF7|K562	58
chr8	127890498	127891498	+	LINC00909|k562|ENSG00000249859|upEE	chr8	127890838	127890947	NOLC1|K562	109
chr8	127890498	127891498	+	LINC00909|k562|ENSG00000249859|upEE	chr8	127890981	127891030	BUD13|K562	49
chr8	127890498	127891498	+	LINC00909|k562|ENSG00000249859|upEE	chr8	127890973	127891001	XRCC6|HepG2	28
chr8	127890498	127891498	+	LINC00909|k562|ENSG00000249859|upEE	chr8	127891096	127891125	IGF2BP3|HepG2	29
chr8	127890498	127891498	+	LINC00909|k562|ENSG00000249859|upEE	chr8	127891491	127891500	GTF2F1|HepG2	7
chr8	127890498	127891498	+	LINC00909|k562|ENSG00000249859|upEE	chr8	127890635	127890651	POLR2G|HepG2	16
chr8	127890498	127891498	+	LINC00909|k562|ENSG00000249859|upEE	chr8	127890612	127890665	UCHL5|HepG2	53
chr8	127890498	127891498	+	LINC00909|k562|ENSG00000249859|upEE	chr8	127890961	127890991	SUPV3L1|HepG2	30
chr8	127890498	127891498	+	LINC00909|k562|ENSG00000249859|upEE	chr8	127890835	127890884	CPSF6|K562	49
chr8	127890498	127891498	+	LINC00909|k562|ENSG00000249859|upEE	chr8	127891358	127891401	SUGP2|HepG2	43
chr8	127890498	127891498	+	LINC00909|k562|ENSG00000249859|upEE	chr8	127890605	127890656	AGGF1|HepG2	51
chr8	127890498	127891498	+	LINC00909|k562|ENSG00000249859|upEE	chr8	127891091	127891124	SF3B4|HepG2	33
chr8	127890498	127891498	+	LINC00909|k562|ENSG00000249859|upEE	chr8	127891008	127891050	HNRNPM|HepG2	42
chr8	127890498	127891498	+	LINC00909|k562|ENSG00000249859|upEE	chr8	127890682	127890753	UCHL5|HepG2	71
chr8	127890498	127891498	+	LINC00909|k562|ENSG00000249859|upEE	chr8	127891109	127891166	NKRF|HepG2	57
chr8	127890498	127891498	+	LINC00909|k562|ENSG00000249859|upEE	chr8	127890611	127890669	NCBP2|HepG2	58
chr8	127890498	127891498	+	LINC00909|k562|ENSG00000249859|upEE	chr8	127890588	127890595	AUH|HepG2	7
chr8	127890498	127891498	+	LINC00909|k562|ENSG00000249859|upEE	chr8	127891009	127891103	GRSF1|HepG2	94
chr8	127890498	127891498	+	LINC00909|k562|ENSG00000249859|upEE	chr8	127891087	127891125	RBM15|K562	38
chr8	127890498	127891498	+	LINC00909|k562|ENSG00000249859|upEE	chr8	127891088	127891117	PTBP1|K562	29
chr8	127890498	127891498	+	LINC00909|k562|ENSG00000249859|upEE	chr8	127890984	127891046	U2AF1|HepG2	62
chr8	127890498	127891498	+	LINC00909|k562|ENSG00000249859|upEE	chr8	127891459	127891493	CSTF2T|K562	34
chr8	127890498	127891498	+	LINC00909|k562|ENSG00000249859|upEE	chr8	127891192	127891221	NONO|K562	29
chr8	127890498	127891498	+	LINC00909|k562|ENSG00000249859|upEE	chr8	127891087	127891111	DHX30|K562	24
chr8	127890498	127891498	+	LINC00909|k562|ENSG00000249859|upEE	chr8	127890975	127890992	LARP4|HepG2	17
chr8	127890498	127891498	+	LINC00909|k562|ENSG00000249859|upEE	chr8	127890844	127890872	CSTF2|HepG2	28
chr8	127890498	127891498	+	LINC00909|k562|ENSG00000249859|upEE	chr8	127890665	127890759	GRWD1|HepG2	94
chr8	127890498	127891498	+	LINC00909|k562|ENSG00000249859|upEE	chr8	127890917	127890998	GRWD1|HepG2	81
chr8	127890498	127891498	+	LINC00909|k562|ENSG00000249859|upEE	chr8	127890847	127890867	RBM5|HepG2	20
chr8	127890498	127891498	+	LINC00909|k562|ENSG00000249859|upEE	chr8	127891089	127891148	CSTF2T|HepG2	59
chr8	127890498	127891498	+	LINC00909|k562|ENSG00000249859|upEE	chr8	127890645	127890654	RBM15|K562	9
chr8	127890498	127891498	+	LINC00909|k562|ENSG00000249859|upEE	chr8	127890633	127890659	SRSF1|HepG2	26
chr8	127890498	127891498	+	LINC00909|k562|ENSG00000249859|upEE	chr8	127891057	127891108	EFTUD2|HepG2	51
chr8	127890498	127891498	+	LINC00909|k562|ENSG00000249859|upEE	chr8	127890601	127890657	RBM15|HepG2	56
chr8	127890498	127891498	+	LINC00909|k562|ENSG00000249859|upEE	chr8	127890838	127890880	EFTUD2|K562	42
chr8	127890498	127891498	+	LINC00909|k562|ENSG00000249859|upEE	chr8	127890803	127890854	EIF4A3|HeLa	51
chr8	127890498	127891498	+	LINC00909|k562|ENSG00000249859|upEE	chr8	127890998	127891040	BCCIP|HepG2	42
chr8	127890498	127891498	+	LINC00909|k562|ENSG00000249859|upEE	chr8	127890707	127890761	SRSF1|HepG2	54
chr8	127890498	127891498	+	LINC00909|k562|ENSG00000249859|upEE	chr8	127890702	127890727	DDX59|HepG2	25
chr8	127890498	127891498	+	LINC00909|k562|ENSG00000249859|upEE	chr8	127890643	127890657	NCBP2|HepG2	14
chr8	127890498	127891498	+	LINC00909|k562|ENSG00000249859|upEE	chr8	127890811	127890835	TAF15|HepG2	24
chr8	127890498	127891498	+	LINC00909|k562|ENSG00000249859|upEE	chr8	127891094	127891113	UPF1|K562	19
chr8	127890498	127891498	+	LINC00909|k562|ENSG00000249859|upEE	chr8	127891481	127891526	FAM120A|K562	17
chr8	127890498	127891498	+	LINC00909|k562|ENSG00000249859|upEE	chr8	127890709	127890747	POLR2G|HepG2	38
chr8	127890498	127891498	+	LINC00909|k562|ENSG00000249859|upEE	chr8	127890600	127890694	DDX55|HepG2	94
chr8	127890498	127891498	+	LINC00909|k562|ENSG00000249859|upEE	chr8	127891473	127891495	HNRNPUL1|K562	22
chr8	127890498	127891498	+	LINC00909|k562|ENSG00000249859|upEE	chr8	127891225	127891251	RBM27|K562	26
chr8	127890498	127891498	+	LINC00909|k562|ENSG00000249859|upEE	chr8	127890782	127890824	GRWD1|HepG2	42
chr8	127890498	127891498	+	LINC00909|k562|ENSG00000249859|upEE	chr8	127890629	127890650	SLTM|HepG2	21
chr8	127890498	127891498	+	LINC00909|k562|ENSG00000249859|upEE	chr8	127890710	127890741	SRSF9|HepG2	31
chr8	127890498	127891498	+	LINC00909|k562|ENSG00000249859|upEE	chr8	127891045	127891062	AGGF1|HepG2	17
chr8	127890498	127891498	+	LINC00909|k562|ENSG00000249859|upEE	chr8	127890963	127890994	EIF3D|HepG2	31
chr8	127890498	127891498	+	LINC00909|k562|ENSG00000249859|upEE	chr8	127891101	127891124	RBFOX2|HepG2	23
chr8	127890498	127891498	+	LINC00909|k562|ENSG00000249859|upEE	chr8	127890820	127890883	PPIG|HepG2	63
chr8	127890498	127891498	+	LINC00909|k562|ENSG00000249859|upEE	chr8	127890971	127890994	FAM120A|HepG2	23
chr8	127890498	127891498	+	LINC00909|k562|ENSG00000249859|upEE	chr8	127890844	127890859	EXOSC5|K562	15
chr8	127890498	127891498	+	LINC00909|k562|ENSG00000249859|upEE	chr8	127891440	127891480	DKC1|HepG2	40
chr8	127890498	127891498	+	LINC00909|k562|ENSG00000249859|upEE	chr8	127891363	127891417	CDC40|HepG2	54
chr8	127890498	127891498	+	LINC00909|k562|ENSG00000249859|upEE	chr8	127890897	127890973	RBM15|K562	76
chr8	127890498	127891498	+	LINC00909|k562|ENSG00000249859|upEE	chr8	127891098	127891138	RBM15|HepG2	40
chr8	127890498	127891498	+	LINC00909|k562|ENSG00000249859|upEE	chr8	127891475	127891511	XRN2|HepG2	23
chr8	127890498	127891498	+	LINC00909|k562|ENSG00000249859|upEE	chr8	127890829	127890897	RBM15|K562	68
chr8	127890498	127891498	+	LINC00909|k562|ENSG00000249859|upEE	chr8	127891455	127891515	HNRNPU|K562	43
chr8	127890498	127891498	+	LINC00909|k562|ENSG00000249859|upEE	chr8	127890621	127890665	PPIG|HepG2	44
chr8	127890498	127891498	+	LINC00909|k562|ENSG00000249859|upEE	chr8	127891136	127891237	HNRNPK|HepG2	101
chr8	127890498	127891498	+	LINC00909|k562|ENSG00000249859|upEE	chr8	127890968	127890995	SRSF7|HepG2	27
chr8	127890498	127891498	+	LINC00909|k562|ENSG00000249859|upEE	chr8	127891103	127891107	TIA1|K562	4
chr8	127890498	127891498	+	LINC00909|k562|ENSG00000249859|upEE	chr8	127890813	127890864	DGCR8|HepG2	51
chr8	127890498	127891498	+	LINC00909|k562|ENSG00000249859|upEE	chr8	127891460	127891508	FKBP4|HepG2	38
chr8	127890498	127891498	+	LINC00909|k562|ENSG00000249859|upEE	chr8	127890584	127890622	MTPAP|K562	38
chr8	127890498	127891498	+	LINC00909|k562|ENSG00000249859|upEE	chr8	127891384	127891417	RPS5|K562	33
chr8	127890498	127891498	+	LINC00909|k562|ENSG00000249859|upEE	chr8	127891372	127891411	RPS5|K562	39
chr8	127890498	127891498	+	LINC00909|k562|ENSG00000249859|upEE	chr8	127890968	127891013	PPIG|HepG2	45
chr8	127890498	127891498	+	LINC00909|k562|ENSG00000249859|upEE	chr8	127891466	127891510	CSTF2T|HepG2	32
chr8	127890498	127891498	+	LINC00909|k562|ENSG00000249859|upEE	chr8	127890787	127890824	CSTF2|HepG2	37
chr8	127890498	127891498	+	LINC00909|k562|ENSG00000249859|upEE	chr8	127891369	127891421	RBFOX2|K562	52
chr17	7016185	7017185	+	LINC00909|k562|ENSG00000258315|upEE	chr17	7016570	7016594	DDX6|K562	24
chr17	7016185	7017185	+	LINC00909|k562|ENSG00000258315|upEE	chr17	7016501	7016540	YBX3|K562	39
chr17	7016185	7017185	+	LINC00909|k562|ENSG00000258315|upEE	chr17	7017010	7017015	UCHL5|K562	5
chr17	7016185	7017185	+	LINC00909|k562|ENSG00000258315|upEE	chr17	7016607	7016655	FASTKD2|HepG2	48
chr17	7016185	7017185	+	LINC00909|k562|ENSG00000258315|upEE	chr17	7016536	7016564	TAF15|HepG2	28
chr17	7016185	7017185	+	LINC00909|k562|ENSG00000258315|upEE	chr17	7017003	7017013	IGF2BP3|HepG2	10
chr17	7016185	7017185	+	LINC00909|k562|ENSG00000258315|upEE	chr17	7016493	7016519	CDC40|HepG2	26
chr17	7016185	7017185	+	LINC00909|k562|ENSG00000258315|upEE	chr17	7016540	7016590	PPIG|HepG2	50
chr17	7016185	7017185	+	LINC00909|k562|ENSG00000258315|upEE	chr17	7016533	7016561	FXR1|K562	28
chr17	7016185	7017185	+	LINC00909|k562|ENSG00000258315|upEE	chr17	7016501	7016506	UCHL5|HepG2	5
chr17	7016185	7017185	+	LINC00909|k562|ENSG00000258315|upEE	chr17	7016909	7016920	ZNF622|K562	11
chr17	7016185	7017185	+	LINC00909|k562|ENSG00000258315|upEE	chr17	7016542	7016589	LARP4|HepG2	47
chr17	7016185	7017185	+	LINC00909|k562|ENSG00000258315|upEE	chr17	7017059	7017081	LSM11|HepG2	22
chr17	7016185	7017185	+	LINC00909|k562|ENSG00000258315|upEE	chr17	7016600	7016655	NOLC1|K562	55
chr17	7016185	7017185	+	LINC00909|k562|ENSG00000258315|upEE	chr17	7016603	7016666	GRWD1|HepG2	63
chr17	7016185	7017185	+	LINC00909|k562|ENSG00000258315|upEE	chr17	7016614	7016655	UCHL5|HepG2	41
chr17	7016185	7017185	+	LINC00909|k562|ENSG00000258315|upEE	chr17	7016506	7016588	MTPAP|K562	82
chr17	7016185	7017185	+	LINC00909|k562|ENSG00000258315|upEE	chr17	7016864	7016897	SF3B4|K562	33
chr17	7016185	7017185	+	LINC00909|k562|ENSG00000258315|upEE	chr17	7016552	7016573	UCHL5|HepG2	21
chr17	7016185	7017185	+	LINC00909|k562|ENSG00000258315|upEE	chr17	7016495	7016610	HLTF|K562	115
chr17	7016185	7017185	+	LINC00909|k562|ENSG00000258315|upEE	chr17	7016540	7016598	YBX3|K562	58
chr17	7016185	7017185	+	LINC00909|k562|ENSG00000258315|upEE	chr17	7016573	7016662	SND1|HepG2	89
chr17	7016185	7017185	+	LINC00909|k562|ENSG00000258315|upEE	chr17	7016585	7016674	LARP4|HepG2	89
chr17	7016185	7017185	+	LINC00909|k562|ENSG00000258315|upEE	chr17	7016998	7017015	TROVE2|K562	17
chr17	7016185	7017185	+	LINC00909|k562|ENSG00000258315|upEE	chr17	7016544	7016571	FAM120A|K562	27
chr17	7016185	7017185	+	LINC00909|k562|ENSG00000258315|upEE	chr17	7016525	7016574	SRSF1|HepG2	49
chr17	7016185	7017185	+	LINC00909|k562|ENSG00000258315|upEE	chr17	7016494	7016501	YBX3|K562	7
chr17	7016185	7017185	+	LINC00909|k562|ENSG00000258315|upEE	chr17	7016298	7016349	HNRNPA1|HepG2	51
chr17	7016185	7017185	+	LINC00909|k562|ENSG00000258315|upEE	chr17	7016531	7016567	LIN28B|HepG2	36
chr17	7016185	7017185	+	LINC00909|k562|ENSG00000258315|upEE	chr17	7016873	7016914	EFTUD2|HepG2	41
chr17	7016185	7017185	+	LINC00909|k562|ENSG00000258315|upEE	chr17	7016624	7016676	DDX6|HepG2	52
chr17	7016185	7017185	+	LINC00909|k562|ENSG00000258315|upEE	chr17	7016404	7016439	HNRNPK|HepG2	35
chr17	7016185	7017185	+	LINC00909|k562|ENSG00000258315|upEE	chr17	7016593	7016648	LARP4|HepG2	55
chr17	7016185	7017185	+	LINC00909|k562|ENSG00000258315|upEE	chr17	7016781	7016813	PPIL4|K562	32
chr17	7016185	7017185	+	LINC00909|k562|ENSG00000258315|upEE	chr17	7016583	7016632	METAP2|K562	49
chr17	7016185	7017185	+	LINC00909|k562|ENSG00000258315|upEE	chr17	7016556	7016585	AGGF1|HepG2	29
chr17	7016185	7017185	+	LINC00909|k562|ENSG00000258315|upEE	chr17	7016630	7016660	RPS5|K562	30
chr17	7016185	7017185	+	LINC00909|k562|ENSG00000258315|upEE	chr17	7017031	7017082	SUPV3L1|HepG2	51
chr17	7016185	7017185	+	LINC00909|k562|ENSG00000258315|upEE	chr17	7016602	7016636	YBX3|K562	34
chr17	7016185	7017185	+	LINC00909|k562|ENSG00000258315|upEE	chr17	7016531	7016561	DDX6|K562	30
chr17	7016185	7017185	+	LINC00909|k562|ENSG00000258315|upEE	chr17	7016503	7016534	CPSF6|K562	31
chr17	7016185	7017185	+	LINC00909|k562|ENSG00000258315|upEE	chr17	7016843	7016906	PRPF8|HepG2	63
chr17	7016185	7017185	+	LINC00909|k562|ENSG00000258315|upEE	chr17	7016860	7016891	XRN2|HepG2	31
chr17	7016185	7017185	+	LINC00909|k562|ENSG00000258315|upEE	chr17	7016522	7016579	YBX3|K562	57
chr17	7016185	7017185	+	LINC00909|k562|ENSG00000258315|upEE	chr17	7016953	7016975	UCHL5|K562	22
chr17	7016185	7017185	+	LINC00909|k562|ENSG00000258315|upEE	chr17	7016541	7016571	DDX55|HepG2	30
chr17	7016185	7017185	+	LINC00909|k562|ENSG00000258315|upEE	chr17	7016845	7016880	CPSF6|K562	35
chr17	7016185	7017185	+	LINC00909|k562|ENSG00000258315|upEE	chr17	7016531	7016575	GRWD1|HepG2	44
chr17	7016185	7017185	+	LINC00909|k562|ENSG00000258315|upEE	chr17	7016996	7017015	ZNF622|K562	19
chr17	7016185	7017185	+	LINC00909|k562|ENSG00000258315|upEE	chr17	7016485	7016515	SF3B4|K562	30
chr17	7016185	7017185	+	LINC00909|k562|ENSG00000258315|upEE	chr17	7016526	7016556	U2AF1|K562	30
chr17	7016185	7017185	+	LINC00909|k562|ENSG00000258315|upEE	chr17	7016612	7016654	DDX3X|HepG2	42
chr17	7016185	7017185	+	LINC00909|k562|ENSG00000258315|upEE	chr17	7016400	7016442	HNRNPK|HepG2	42
chr17	7016185	7017185	+	LINC00909|k562|ENSG00000258315|upEE	chr17	7016596	7016629	SMNDC1|K562	33
chr17	7016185	7017185	+	LINC00909|k562|ENSG00000258315|upEE	chr17	7016581	7016655	U2AF1|HepG2	74
chr17	7016185	7017185	+	LINC00909|k562|ENSG00000258315|upEE	chr17	7016535	7016651	UCHL5|HepG2	116
chr17	7016185	7017185	+	LINC00909|k562|ENSG00000258315|upEE	chr17	7016909	7016972	SRSF1|HepG2	63
chr17	7016185	7017185	+	LINC00909|k562|ENSG00000258315|upEE	chr17	7016625	7016647	DDX55|K562	22
chr17	7016185	7017185	+	LINC00909|k562|ENSG00000258315|upEE	chr17	7016488	7016512	U2AF2|HepG2	24
chr17	7016185	7017185	+	LINC00909|k562|ENSG00000258315|upEE	chr17	7016448	7016497	BUD13|HepG2	49
chr17	7016185	7017185	+	LINC00909|k562|ENSG00000258315|upEE	chr17	7016486	7016512	U2AF2|K562	26
chr17	7016185	7017185	+	LINC00909|k562|ENSG00000258315|upEE	chr17	7016636	7016664	YBX3|K562	28
chr17	7016185	7017185	+	LINC00909|k562|ENSG00000258315|upEE	chr17	7016501	7016522	YBX3|K562	21
chr17	7016185	7017185	+	LINC00909|k562|ENSG00000258315|upEE	chr17	7016579	7016602	YBX3|K562	23
chr17	7016185	7017185	+	LINC00909|k562|ENSG00000258315|upEE	chr17	7016539	7016554	PPIL4|K562	15
chr17	7016185	7017185	+	LINC00909|k562|ENSG00000258315|upEE	chr17	7016545	7016608	METAP2|K562	63
chr17	7016185	7017185	+	LINC00909|k562|ENSG00000258315|upEE	chr17	7016618	7016662	SND1|K562	44
chr17	7016185	7017185	+	LINC00909|k562|ENSG00000258315|upEE	chr17	7016558	7016598	RBFOX2|K562	40
chr17	7016185	7017185	+	LINC00909|k562|ENSG00000258315|upEE	chr17	7016540	7016566	UCHL5|K562	26
chr17	7016185	7017185	+	LINC00909|k562|ENSG00000258315|upEE	chr17	7016553	7016619	BUD13|K562	66
chr17	7016185	7017185	+	LINC00909|k562|ENSG00000258315|upEE	chr17	7016493	7016501	YBX3|K562	8
chr17	7016185	7017185	+	LINC00909|k562|ENSG00000258315|upEE	chr17	7016494	7016502	GRWD1|HepG2	8
chr17	7016185	7017185	+	LINC00909|k562|ENSG00000258315|upEE	chr17	7016617	7016669	PPIG|HepG2	52
chr17	7016185	7017185	+	LINC00909|k562|ENSG00000258315|upEE	chr17	7016446	7016514	SMNDC1|K562	68
chr17	7016185	7017185	+	LINC00909|k562|ENSG00000258315|upEE	chr17	7016497	7016584	LSM11|HepG2	87
chr17	7016185	7017185	+	LINC00909|k562|ENSG00000258315|upEE	chr17	7016495	7016499	PPIG|HepG2	4
chr17	7016185	7017185	+	LINC00909|k562|ENSG00000258315|upEE	chr17	7016902	7016927	PRPF8|K562	25
chr17	7016185	7017185	+	LINC00909|k562|ENSG00000258315|upEE	chr17	7016779	7016807	HNRNPA1|HepG2	28
chr17	7016185	7017185	+	LINC00909|k562|ENSG00000258315|upEE	chr17	7017001	7017065	PRPF8|K562	64
chr17	7016185	7017185	+	LINC00909|k562|ENSG00000258315|upEE	chr17	7016856	7016927	EFTUD2|HepG2	71
chr17	7016185	7017185	+	LINC00909|k562|ENSG00000258315|upEE	chr17	7016635	7016667	TROVE2|K562	32
chr17	7016185	7017185	+	LINC00909|k562|ENSG00000258315|upEE	chr17	7017005	7017013	IGF2BP3|HepG2	8
chr17	7016185	7017185	+	LINC00909|k562|ENSG00000258315|upEE	chr17	7016587	7016678	ZNF622|K562	91
chr17	7016185	7017185	+	LINC00909|k562|ENSG00000258315|upEE	chr17	7016786	7016830	SF3B4|HepG2	44
chr17	7016185	7017185	+	LINC00909|k562|ENSG00000258315|upEE	chr17	7016573	7016602	UCHL5|K562	29
chr17	7016185	7017185	+	LINC00909|k562|ENSG00000258315|upEE	chr17	7016488	7016517	SF3A3|HepG2	29
chr17	7016185	7017185	+	LINC00909|k562|ENSG00000258315|upEE	chr17	7016491	7016521	CPSF1|HEK293	30
chr17	7016185	7017185	+	LINC00909|k562|ENSG00000258315|upEE	chr17	7017181	7017238	SRSF1|HepG2	4
chr17	7016185	7017185	+	LINC00909|k562|ENSG00000258315|upEE	chr17	7016494	7016509	LARP4|HepG2	15
chr17	7016185	7017185	+	LINC00909|k562|ENSG00000258315|upEE	chr17	7016958	7017003	GRWD1|HepG2	45
chr17	7016185	7017185	+	LINC00909|k562|ENSG00000258315|upEE	chr17	7016481	7016534	U2AF2|K562	53
chr17	7016185	7017185	+	LINC00909|k562|ENSG00000258315|upEE	chr17	7016557	7016599	SND1|K562	42
chr17	7016185	7017185	+	LINC00909|k562|ENSG00000258315|upEE	chr17	7016844	7016888	SF3B4|HepG2	44
chr17	7016185	7017185	+	LINC00909|k562|ENSG00000258315|upEE	chr17	7016491	7016521	CPSF7|HEK293	30
chr17	7016185	7017185	+	LINC00909|k562|ENSG00000258315|upEE	chr17	7016598	7016664	YBX3|K562	66
chr17	7016185	7017185	+	LINC00909|k562|ENSG00000258315|upEE	chr17	7016562	7016599	SRSF7|K562	37
chr17	7016185	7017185	+	LINC00909|k562|ENSG00000258315|upEE	chr17	7016599	7016637	UCHL5|K562	38
chr17	7016185	7017185	+	LINC00909|k562|ENSG00000258315|upEE	chr17	7016610	7016658	ILF3|K562	48
chr17	7016185	7017185	+	LINC00909|k562|ENSG00000258315|upEE	chr17	7016446	7016489	SUPV3L1|HepG2	43
chr17	7016185	7017185	+	LINC00909|k562|ENSG00000258315|upEE	chr17	7016940	7016994	UCHL5|HepG2	54
chr17	7016185	7017185	+	LINC00909|k562|ENSG00000258315|upEE	chr17	7016492	7016518	GEMIN5|K562	26
chr17	7016185	7017185	+	LINC00909|k562|ENSG00000258315|upEE	chr17	7016616	7016657	IGF2BP2|K562	41
chr17	7016185	7017185	+	LINC00909|k562|ENSG00000258315|upEE	chr17	7016504	7016527	TARDBP|K562	23
chr17	7016185	7017185	+	LINC00909|k562|ENSG00000258315|upEE	chr17	7016606	7016659	DDX55|K562	53
chr17	7016185	7017185	+	LINC00909|k562|ENSG00000258315|upEE	chr17	7016999	7017010	AGGF1|K562	11
chr17	7016185	7017185	+	LINC00909|k562|ENSG00000258315|upEE	chr17	7016912	7016966	LARP4|HepG2	54
chr17	7016185	7017185	+	LINC00909|k562|ENSG00000258315|upEE	chr17	7017025	7017044	PRPF8|HepG2	19
chr17	7016185	7017185	+	LINC00909|k562|ENSG00000258315|upEE	chr17	7016478	7016521	XRN2|K562	43
chr17	7016185	7017185	+	LINC00909|k562|ENSG00000258315|upEE	chr17	7016617	7016656	SUB1|HepG2	39
chr17	7016185	7017185	+	LINC00909|k562|ENSG00000258315|upEE	chr17	7016449	7016500	SF3B4|HepG2	51
chr17	7016185	7017185	+	LINC00909|k562|ENSG00000258315|upEE	chr17	7017004	7017014	IGF2BP2|K562	10
chr17	7016185	7017185	+	LINC00909|k562|ENSG00000258315|upEE	chr17	7016470	7016520	BUD13|HepG2	50
chr17	7016185	7017185	+	LINC00909|k562|ENSG00000258315|upEE	chr17	7016988	7017015	IGF2BP2|K562	27
chr17	7016185	7017185	+	LINC00909|k562|ENSG00000258315|upEE	chr17	7016505	7016591	MTPAP|K562	86
chr17	7016185	7017185	+	LINC00909|k562|ENSG00000258315|upEE	chr17	7016634	7016668	EIF3D|HepG2	34
chr17	7016185	7017185	+	LINC00909|k562|ENSG00000258315|upEE	chr17	7016488	7016515	GPKOW|K562	27
chr17	7016185	7017185	+	LINC00909|k562|ENSG00000258315|upEE	chr17	7016473	7016496	PRPF8|HepG2	23
chr17	7016185	7017185	+	LINC00909|k562|ENSG00000258315|upEE	chr17	7016444	7016511	SF3B4|K562	67
chr17	7016185	7017185	+	LINC00909|k562|ENSG00000258315|upEE	chr17	7016619	7016686	DDX55|HepG2	67
chr17	7016185	7017185	+	LINC00909|k562|ENSG00000258315|upEE	chr17	7016494	7016538	SUPV3L1|HepG2	44
chr17	7016185	7017185	+	LINC00909|k562|ENSG00000258315|upEE	chr17	7016539	7016585	EIF3D|HepG2	46
chr17	7016185	7017185	+	LINC00909|k562|ENSG00000258315|upEE	chr17	7016494	7016534	LIN28B|K562	40
chr17	7016185	7017185	+	LINC00909|k562|ENSG00000258315|upEE	chr17	7016475	7016524	U2AF2|HepG2	49
chr5	44776828	44777828	+	LINC00909|k562|ENSG00000251141|upEE	chr5	44777330	44777370	SF3B4|K562	40
chr5	44776828	44777828	+	LINC00909|k562|ENSG00000251141|upEE	chr5	44777183	44777201	KHSRP|K562	18
chr5	44776828	44777828	+	LINC00909|k562|ENSG00000251141|upEE	chr5	44777233	44777281	CPSF6|K562	48
chr5	44776828	44777828	+	LINC00909|k562|ENSG00000251141|upEE	chr5	44776886	44776913	HNRNPU|K562	27
chr5	44776828	44777828	+	LINC00909|k562|ENSG00000251141|upEE	chr5	44776853	44776893	HNRNPL|K562	40
chr5	44776828	44777828	+	LINC00909|k562|ENSG00000251141|upEE	chr5	44777385	44777415	CSTF2|HepG2	30
chr5	44776828	44777828	+	LINC00909|k562|ENSG00000251141|upEE	chr5	44776881	44776947	HNRNPL|HepG2	66
chr5	44776828	44777828	+	LINC00909|k562|ENSG00000251141|upEE	chr5	44777391	44777414	U2AF2|HepG2	23
chr5	44776828	44777828	+	LINC00909|k562|ENSG00000251141|upEE	chr5	44777077	44777097	KHSRP|K562	20
chr5	44776828	44777828	+	LINC00909|k562|ENSG00000251141|upEE	chr5	44777384	44777423	KHSRP|K562	39
chr5	44776828	44777828	+	LINC00909|k562|ENSG00000251141|upEE	chr5	44777374	44777414	U2AF2|K562	40
chr5	44776828	44777828	+	LINC00909|k562|ENSG00000251141|upEE	chr5	44777385	44777424	U2AF2|K562	39
chr5	44776828	44777828	+	LINC00909|k562|ENSG00000251141|upEE	chr5	44776900	44776931	SAFB2|K562	31
chr5	44776828	44777828	+	LINC00909|k562|ENSG00000251141|upEE	chr5	44776811	44776853	RBFOX2|K562	25
chr5	44776828	44777828	+	LINC00909|k562|ENSG00000251141|upEE	chr5	44777368	44777410	KHSRP|K562	42
chr5	44776828	44777828	+	LINC00909|k562|ENSG00000251141|upEE	chr5	44777057	44777101	U2AF2|K562	44
chr5	44776828	44777828	+	LINC00909|k562|ENSG00000251141|upEE	chr5	44777281	44777331	U2AF2|K562	50
chr5	44776828	44777828	+	LINC00909|k562|ENSG00000251141|upEE	chr5	44777377	44777421	RBM5|HepG2	44
chr5	44776828	44777828	+	LINC00909|k562|ENSG00000251141|upEE	chr5	44777279	44777339	U2AF2|K562	60
chr5	44776828	44777828	+	LINC00909|k562|ENSG00000251141|upEE	chr5	44777162	44777186	KHSRP|K562	24
chr5	44776828	44777828	+	LINC00909|k562|ENSG00000251141|upEE	chr5	44777724	44777740	QKI|HepG2	16
chr5	44776828	44777828	+	LINC00909|k562|ENSG00000251141|upEE	chr5	44777804	44777836	KHSRP|K562	24
chr5	44776828	44777828	+	LINC00909|k562|ENSG00000251141|upEE	chr5	44777586	44777615	KHSRP|K562	29
chr5	44776828	44777828	+	LINC00909|k562|ENSG00000251141|upEE	chr5	44777557	44777602	KHSRP|K562	45
chr1	15732029	15733029	+	LINC00909|k562|ENSG00000116786|upEE	chr1	15732673	15732716	POLR2G|HepG2	43
chr1	15732029	15733029	+	LINC00909|k562|ENSG00000116786|upEE	chr1	15732815	15732849	TROVE2|K562	34
chr1	15732029	15733029	+	LINC00909|k562|ENSG00000116786|upEE	chr1	15732963	15732974	SLTM|K562	11
chr1	15732029	15733029	+	LINC00909|k562|ENSG00000116786|upEE	chr1	15732448	15732470	LSM11|HepG2	22
chr1	15732029	15733029	+	LINC00909|k562|ENSG00000116786|upEE	chr1	15732562	15732609	SF3B4|K562	47
chr1	15732029	15733029	+	LINC00909|k562|ENSG00000116786|upEE	chr1	15732514	15732540	XRN2|HepG2	26
chr1	15732029	15733029	+	LINC00909|k562|ENSG00000116786|upEE	chr1	15732251	15732280	SF3B4|HepG2	29
chr1	15732029	15733029	+	LINC00909|k562|ENSG00000116786|upEE	chr1	15732439	15732465	FASTKD2|K562	26
chr1	15732029	15733029	+	LINC00909|k562|ENSG00000116786|upEE	chr1	15732451	15732494	AUH|K562	43
chr1	15732029	15733029	+	LINC00909|k562|ENSG00000116786|upEE	chr1	15732129	15732157	PRPF8|K562	28
chr1	15732029	15733029	+	LINC00909|k562|ENSG00000116786|upEE	chr1	15732554	15732575	IGF2BP3|HepG2	21
chr1	15732029	15733029	+	LINC00909|k562|ENSG00000116786|upEE	chr1	15733003	15733071	EIF4G2|K562	26
chr1	15732029	15733029	+	LINC00909|k562|ENSG00000116786|upEE	chr1	15732440	15732467	GNL3|K562	27
chr1	15732029	15733029	+	LINC00909|k562|ENSG00000116786|upEE	chr1	15732544	15732638	SF3B4|HepG2	94
chr1	15732029	15733029	+	LINC00909|k562|ENSG00000116786|upEE	chr1	15732873	15732883	TRA2A|K562	10
chr1	15732029	15733029	+	LINC00909|k562|ENSG00000116786|upEE	chr1	15731997	15732035	LARP4|K562	6
chr1	15732029	15733029	+	LINC00909|k562|ENSG00000116786|upEE	chr1	15732095	15732168	HNRNPK|K562	73
chr1	15732029	15733029	+	LINC00909|k562|ENSG00000116786|upEE	chr1	15732418	15732436	SRSF7|K562	18
chr1	15732029	15733029	+	LINC00909|k562|ENSG00000116786|upEE	chr1	15732497	15732524	DDX42|K562	27
chr1	15732029	15733029	+	LINC00909|k562|ENSG00000116786|upEE	chr1	15732350	15732387	YWHAG|K562	37
chr1	15732029	15733029	+	LINC00909|k562|ENSG00000116786|upEE	chr1	15732530	15732579	PRPF8|K562	49
chr1	15732029	15733029	+	LINC00909|k562|ENSG00000116786|upEE	chr1	15732825	15732846	RBM22|HepG2	21
chr1	15732029	15733029	+	LINC00909|k562|ENSG00000116786|upEE	chr1	15732293	15732315	NCBP2|K562	22
chr1	15732029	15733029	+	LINC00909|k562|ENSG00000116786|upEE	chr1	15732326	15732357	GPKOW|K562	31
chr1	15732029	15733029	+	LINC00909|k562|ENSG00000116786|upEE	chr1	15733026	15733082	HNRNPL|K562	3
chr1	15732029	15733029	+	LINC00909|k562|ENSG00000116786|upEE	chr1	15732125	15732155	NCBP2|K562	30
chr1	15732029	15733029	+	LINC00909|k562|ENSG00000116786|upEE	chr1	15732786	15732812	CSTF2T|K562	26
chr1	15732029	15733029	+	LINC00909|k562|ENSG00000116786|upEE	chr1	15732461	15732500	SMNDC1|HepG2	39
chr1	15732029	15733029	+	LINC00909|k562|ENSG00000116786|upEE	chr1	15732505	15732619	PRPF8|HepG2	114
chr1	15732029	15733029	+	LINC00909|k562|ENSG00000116786|upEE	chr1	15732727	15732739	KHDRBS1|K562	12
chr1	15732029	15733029	+	LINC00909|k562|ENSG00000116786|upEE	chr1	15732768	15732809	DHX30|K562	41
chr1	15732029	15733029	+	LINC00909|k562|ENSG00000116786|upEE	chr1	15732693	15732715	SRSF1|K562	22
chr1	15732029	15733029	+	LINC00909|k562|ENSG00000116786|upEE	chr1	15733027	15733096	UPF1|K562	2
chr1	15732029	15733029	+	LINC00909|k562|ENSG00000116786|upEE	chr1	15732912	15732937	ZRANB2|K562	25
chr1	15732029	15733029	+	LINC00909|k562|ENSG00000116786|upEE	chr1	15732762	15732820	RBM22|HepG2	58
chr1	15732029	15733029	+	LINC00909|k562|ENSG00000116786|upEE	chr1	15732338	15732367	FKBP4|HepG2	29
chr1	15732029	15733029	+	LINC00909|k562|ENSG00000116786|upEE	chr1	15733014	15733062	CSTF2T|HepG2	15
chr1	15732029	15733029	+	LINC00909|k562|ENSG00000116786|upEE	chr1	15732080	15732129	RBM22|K562	49
chr1	15732029	15733029	+	LINC00909|k562|ENSG00000116786|upEE	chr1	15732049	15732109	PRPF8|HepG2	60
chr1	15732029	15733029	+	LINC00909|k562|ENSG00000116786|upEE	chr1	15732679	15732714	FXR1|K562	35
chr1	15732029	15733029	+	LINC00909|k562|ENSG00000116786|upEE	chr1	15732080	15732120	PRPF8|K562	40
chr1	15732029	15733029	+	LINC00909|k562|ENSG00000116786|upEE	chr1	15732679	15732723	SRSF7|K562	44
chr1	15732029	15733029	+	LINC00909|k562|ENSG00000116786|upEE	chr1	15732613	15732628	PRPF8|K562	15
chr1	15732029	15733029	+	LINC00909|k562|ENSG00000116786|upEE	chr1	15732342	15732368	PRPF8|K562	26
chr1	15732029	15733029	+	LINC00909|k562|ENSG00000116786|upEE	chr1	15732828	15732866	LARP4|K562	38
chr1	15732029	15733029	+	LINC00909|k562|ENSG00000116786|upEE	chr1	15732298	15732328	SF3B4|K562	30
chr1	15732029	15733029	+	LINC00909|k562|ENSG00000116786|upEE	chr1	15732733	15732799	RPS5|HepG2	66
chr1	15732029	15733029	+	LINC00909|k562|ENSG00000116786|upEE	chr1	15732685	15732722	TARDBP|K562	37
chr1	15732029	15733029	+	LINC00909|k562|ENSG00000116786|upEE	chr1	15732365	15732385	SRSF7|HepG2	20
chr1	15732029	15733029	+	LINC00909|k562|ENSG00000116786|upEE	chr1	15732725	15732751	EFTUD2|HepG2	26
chr1	15732029	15733029	+	LINC00909|k562|ENSG00000116786|upEE	chr1	15732487	15732519	ILF3|HepG2	32
chr1	15732029	15733029	+	LINC00909|k562|ENSG00000116786|upEE	chr1	15732475	15732505	AARS|K562	30
chr1	15732029	15733029	+	LINC00909|k562|ENSG00000116786|upEE	chr1	15732361	15732400	GTF2F1|K562	39
chr1	15732029	15733029	+	LINC00909|k562|ENSG00000116786|upEE	chr1	15732753	15732803	AARS|K562	50
chr1	15732029	15733029	+	LINC00909|k562|ENSG00000116786|upEE	chr1	15732354	15732370	DDX6|K562	16
chr1	15732029	15733029	+	LINC00909|k562|ENSG00000116786|upEE	chr1	15732449	15732471	FXR1|K562	22
chr1	15732029	15733029	+	LINC00909|k562|ENSG00000116786|upEE	chr1	15732935	15732968	FASTKD2|HepG2	33
chr1	15732029	15733029	+	LINC00909|k562|ENSG00000116786|upEE	chr1	15732781	15732825	RBFOX2|HepG2	44
chr1	15732029	15733029	+	LINC00909|k562|ENSG00000116786|upEE	chr1	15732417	15732433	IGF2BP1|K562	16
chr1	15732029	15733029	+	LINC00909|k562|ENSG00000116786|upEE	chr1	15732706	15732726	TNRC6A|K562	20
chr1	15732029	15733029	+	LINC00909|k562|ENSG00000116786|upEE	chr1	15733019	15733082	CPSF6|K562	10
chr1	15732029	15733029	+	LINC00909|k562|ENSG00000116786|upEE	chr1	15732873	15732896	PTBP1|K562	23
chr1	15732029	15733029	+	LINC00909|k562|ENSG00000116786|upEE	chr1	15732785	15732838	SUPV3L1|HepG2	53
chr1	15732029	15733029	+	LINC00909|k562|ENSG00000116786|upEE	chr1	15733019	15733079	FAM120A|HepG2	10
chr1	15732029	15733029	+	LINC00909|k562|ENSG00000116786|upEE	chr1	15732847	15732905	RPS5|HepG2	58
chr1	15732029	15733029	+	LINC00909|k562|ENSG00000116786|upEE	chr1	15732078	15732137	HNRNPK|HepG2	59
chr1	15732029	15733029	+	LINC00909|k562|ENSG00000116786|upEE	chr1	15732177	15732267	HNRNPK|K562	90
chr1	15732029	15733029	+	LINC00909|k562|ENSG00000116786|upEE	chr1	15732423	15732470	TIA1|K562	47
chr1	15732029	15733029	+	LINC00909|k562|ENSG00000116786|upEE	chr1	15732253	15732287	EXOSC5|K562	34
chr1	15732029	15733029	+	LINC00909|k562|ENSG00000116786|upEE	chr1	15732349	15732355	SUB1|HepG2	6
chr1	15732029	15733029	+	LINC00909|k562|ENSG00000116786|upEE	chr1	15732373	15732379	TBRG4|K562	6
chr1	15732029	15733029	+	LINC00909|k562|ENSG00000116786|upEE	chr1	15732337	15732383	SUPV3L1|HepG2	46
chr1	15732029	15733029	+	LINC00909|k562|ENSG00000116786|upEE	chr1	15732716	15732721	DDX55|HepG2	5
chr1	15732029	15733029	+	LINC00909|k562|ENSG00000116786|upEE	chr1	15732583	15732619	SF3B4|HepG2	36
chr1	15732029	15733029	+	LINC00909|k562|ENSG00000116786|upEE	chr1	15732352	15732404	DDX3X|HepG2	52
chr1	15732029	15733029	+	LINC00909|k562|ENSG00000116786|upEE	chr1	15732711	15732768	PRPF8|K562	57
chr1	15732029	15733029	+	LINC00909|k562|ENSG00000116786|upEE	chr1	15732634	15732651	U2AF2|K562	17
chr1	15732029	15733029	+	LINC00909|k562|ENSG00000116786|upEE	chr1	15732308	15732349	EFTUD2|HepG2	41
chr1	15732029	15733029	+	LINC00909|k562|ENSG00000116786|upEE	chr1	15733027	15733082	ZRANB2|K562	2
chr1	15732029	15733029	+	LINC00909|k562|ENSG00000116786|upEE	chr1	15732265	15732285	TRA2A|K562	20
chr1	15732029	15733029	+	LINC00909|k562|ENSG00000116786|upEE	chr1	15732454	15732494	SUB1|HepG2	40
chr1	15732029	15733029	+	LINC00909|k562|ENSG00000116786|upEE	chr1	15732625	15732631	XRN2|K562	6
chr1	15732029	15733029	+	LINC00909|k562|ENSG00000116786|upEE	chr1	15732361	15732374	BUD13|K562	13
chr1	15732029	15733029	+	LINC00909|k562|ENSG00000116786|upEE	chr1	15732481	15732542	GPKOW|K562	61
chr1	15732029	15733029	+	LINC00909|k562|ENSG00000116786|upEE	chr1	15732706	15732723	DDX24|K562	17
chr1	15732029	15733029	+	LINC00909|k562|ENSG00000116786|upEE	chr1	15732687	15732726	YBX3|K562	39
chr1	15732029	15733029	+	LINC00909|k562|ENSG00000116786|upEE	chr1	15733027	15733080	RBM22|HepG2	2
chr1	15732029	15733029	+	LINC00909|k562|ENSG00000116786|upEE	chr1	15732358	15732395	NONO|K562	37
chr1	15732029	15733029	+	LINC00909|k562|ENSG00000116786|upEE	chr1	15733019	15733049	FXR2|K562	10
chr1	15732029	15733029	+	LINC00909|k562|ENSG00000116786|upEE	chr1	15732701	15732724	IGF2BP3|HepG2	23
chr1	15732029	15733029	+	LINC00909|k562|ENSG00000116786|upEE	chr1	15732348	15732369	PRPF8|HepG2	21
chr1	15732029	15733029	+	LINC00909|k562|ENSG00000116786|upEE	chr1	15732448	15732468	SRSF7|HepG2	20
chr1	15732029	15733029	+	LINC00909|k562|ENSG00000116786|upEE	chr1	15732542	15732579	U2AF1|HepG2	37
chr1	15732029	15733029	+	LINC00909|k562|ENSG00000116786|upEE	chr1	15732085	15732116	RPS5|HepG2	31
chr1	15732029	15733029	+	LINC00909|k562|ENSG00000116786|upEE	chr1	15732711	15732724	HLTF|K562	13
chr1	15732029	15733029	+	LINC00909|k562|ENSG00000116786|upEE	chr1	15732086	15732116	TIA1|K562	30
chr1	15732029	15733029	+	LINC00909|k562|ENSG00000116786|upEE	chr1	15732742	15732784	GEMIN5|K562	42
chr1	15732029	15733029	+	LINC00909|k562|ENSG00000116786|upEE	chr1	15732420	15732450	TIA1|HepG2	30
chr1	15732029	15733029	+	LINC00909|k562|ENSG00000116786|upEE	chr1	15732733	15732753	XRN2|HepG2	20
chr1	15732029	15733029	+	LINC00909|k562|ENSG00000116786|upEE	chr1	15732661	15732720	YBX3|K562	59
chr1	15732029	15733029	+	LINC00909|k562|ENSG00000116786|upEE	chr1	15732430	15732469	TIA1|K562	39
chr1	15732029	15733029	+	LINC00909|k562|ENSG00000116786|upEE	chr1	15732068	15732135	RBM22|K562	67
chr1	15732029	15733029	+	LINC00909|k562|ENSG00000116786|upEE	chr1	15732610	15732639	PUM2|K562	29
chr1	15732029	15733029	+	LINC00909|k562|ENSG00000116786|upEE	chr1	15732180	15732218	GTF2F1|K562	38
chr1	15732029	15733029	+	LINC00909|k562|ENSG00000116786|upEE	chr1	15732779	15732799	GTF2F1|K562	20
chr1	15732029	15733029	+	LINC00909|k562|ENSG00000116786|upEE	chr1	15732924	15732936	GEMIN5|K562	12
chr1	15732029	15733029	+	LINC00909|k562|ENSG00000116786|upEE	chr1	15732243	15732279	NONO|K562	36
chr1	15732029	15733029	+	LINC00909|k562|ENSG00000116786|upEE	chr1	15732767	15732839	EFTUD2|K562	72
chr1	15732029	15733029	+	LINC00909|k562|ENSG00000116786|upEE	chr1	15732051	15732086	PRPF8|HepG2	35
chr1	15732029	15733029	+	LINC00909|k562|ENSG00000116786|upEE	chr1	15732503	15732589	PRPF8|HepG2	86
chr1	15732029	15733029	+	LINC00909|k562|ENSG00000116786|upEE	chr1	15732017	15732038	NOLC1|K562	9
chr1	15732029	15733029	+	LINC00909|k562|ENSG00000116786|upEE	chr1	15733022	15733063	NOLC1|K562	7
chr1	15732029	15733029	+	LINC00909|k562|ENSG00000116786|upEE	chr1	15732470	15732496	FAM120A|HepG2	26
chr1	15732029	15733029	+	LINC00909|k562|ENSG00000116786|upEE	chr1	15732285	15732303	FTO|K562	18
chr1	15732029	15733029	+	LINC00909|k562|ENSG00000116786|upEE	chr1	15733025	15733069	LARP4|K562	4
chr1	15732029	15733029	+	LINC00909|k562|ENSG00000116786|upEE	chr1	15732396	15732449	LARP4|HepG2	53
chr1	15732029	15733029	+	LINC00909|k562|ENSG00000116786|upEE	chr1	15732064	15732099	HNRNPK|HepG2	35
chr1	15732029	15733029	+	LINC00909|k562|ENSG00000116786|upEE	chr1	15732031	15732040	GRWD1|HepG2	9
chr1	15732029	15733029	+	LINC00909|k562|ENSG00000116786|upEE	chr1	15732849	15732884	ZRANB2|K562	35
chr1	15732029	15733029	+	LINC00909|k562|ENSG00000116786|upEE	chr1	15732082	15732118	CSTF2T|HepG2	36
chr1	15732029	15733029	+	LINC00909|k562|ENSG00000116786|upEE	chr1	15732376	15732409	RBFOX2|HepG2	33
chr1	15732029	15733029	+	LINC00909|k562|ENSG00000116786|upEE	chr1	15733027	15733057	NCBP2|K562	2
chr1	15732029	15733029	+	LINC00909|k562|ENSG00000116786|upEE	chr1	15732317	15732362	PRPF8|HepG2	45
chr1	15732029	15733029	+	LINC00909|k562|ENSG00000116786|upEE	chr1	15732224	15732281	RBFOX2|HepG2	57
chr1	15732029	15733029	+	LINC00909|k562|ENSG00000116786|upEE	chr1	15732072	15732093	GPKOW|K562	21
chr1	15732029	15733029	+	LINC00909|k562|ENSG00000116786|upEE	chr1	15732767	15732796	EIF3D|HepG2	29
chr1	15732029	15733029	+	LINC00909|k562|ENSG00000116786|upEE	chr1	15732726	15732748	BUD13|K562	22
chr1	15732029	15733029	+	LINC00909|k562|ENSG00000116786|upEE	chr1	15732904	15732912	ZRANB2|K562	8
chr1	15732029	15733029	+	LINC00909|k562|ENSG00000116786|upEE	chr1	15732916	15732930	SMNDC1|K562	14
chr1	15732029	15733029	+	LINC00909|k562|ENSG00000116786|upEE	chr1	15732614	15732651	EFTUD2|HepG2	37
chr1	15732029	15733029	+	LINC00909|k562|ENSG00000116786|upEE	chr1	15732683	15732714	RBM22|HepG2	31
chr1	15732029	15733029	+	LINC00909|k562|ENSG00000116786|upEE	chr1	15732707	15732743	FASTKD2|K562	36
chr1	15732029	15733029	+	LINC00909|k562|ENSG00000116786|upEE	chr1	15732769	15732787	EFTUD2|HepG2	18
chr1	15732029	15733029	+	LINC00909|k562|ENSG00000116786|upEE	chr1	15732703	15732729	FASTKD2|HepG2	26
chr1	15732029	15733029	+	LINC00909|k562|ENSG00000116786|upEE	chr1	15732298	15732316	SF3B4|K562	18
chr1	15732029	15733029	+	LINC00909|k562|ENSG00000116786|upEE	chr1	15732603	15732685	AGO2|HEK293S	82
chr1	15732029	15733029	+	LINC00909|k562|ENSG00000116786|upEE	chr1	15732183	15732241	HNRNPK|HepG2	58
chr1	15732029	15733029	+	LINC00909|k562|ENSG00000116786|upEE	chr1	15732856	15732890	NKRF|HepG2	34
chr1	15732029	15733029	+	LINC00909|k562|ENSG00000116786|upEE	chr1	15732352	15732376	AUH|K562	24
chr1	15732029	15733029	+	LINC00909|k562|ENSG00000116786|upEE	chr1	15732723	15732753	PRPF8|HepG2	30
chr1	15732029	15733029	+	LINC00909|k562|ENSG00000116786|upEE	chr1	15732080	15732153	HNRNPK|K562	73
chr1	15732029	15733029	+	LINC00909|k562|ENSG00000116786|upEE	chr1	15732491	15732527	PPIG|HepG2	36
chr1	15732029	15733029	+	LINC00909|k562|ENSG00000116786|upEE	chr1	15732825	15732866	DHX30|K562	41
chr11	126209020	126210020	+	XLOC_029037|u87|ENSG00000165526|dwES	chr11	126209022	126209042	HNRNPC|HepG2	20
chr11	126209020	126210020	+	XLOC_029037|u87|ENSG00000165526|dwES	chr11	126209015	126209046	ILF3|HepG2	26
chr12	122977859	122978859	+	XLOC_029037|u87|ENSG00000111325|dwES	chr12	122978123	122978174	RBM15|HepG2	51
chr12	122977859	122978859	+	XLOC_029037|u87|ENSG00000111325|dwES	chr12	122978167	122978194	GTF2F1|K562	27
chr12	122977859	122978859	+	XLOC_029037|u87|ENSG00000111325|dwES	chr12	122978147	122978189	NKRF|HepG2	42
chr12	122977859	122978859	+	XLOC_029037|u87|ENSG00000111325|dwES	chr12	122977836	122977871	TROVE2|K562	12
chr12	122977859	122978859	+	XLOC_029037|u87|ENSG00000111325|dwES	chr12	122978221	122978280	XRCC6|K562	59
chr12	122977859	122978859	+	XLOC_029037|u87|ENSG00000111325|dwES	chr12	122977967	122978052	XRN2|K562	85
chr12	122977859	122978859	+	XLOC_029037|u87|ENSG00000111325|dwES	chr12	122977973	122978003	TIA1|K562	30
chr12	122977859	122978859	+	XLOC_029037|u87|ENSG00000111325|dwES	chr12	122978264	122978290	DROSHA|K562	26
chr12	122977859	122978859	+	XLOC_029037|u87|ENSG00000111325|dwES	chr12	122977872	122977921	EFTUD2|HepG2	49
chr12	122977859	122978859	+	XLOC_029037|u87|ENSG00000111325|dwES	chr12	122977854	122977888	SLTM|K562	29
chr12	122977859	122978859	+	XLOC_029037|u87|ENSG00000111325|dwES	chr12	122978016	122978050	SRSF1|K562	34
chr12	122977859	122978859	+	XLOC_029037|u87|ENSG00000111325|dwES	chr12	122977946	122977989	RPS5|K562	43
chr12	122977859	122978859	+	XLOC_029037|u87|ENSG00000111325|dwES	chr12	122978236	122978291	U2AF1|HepG2	55
chr12	122977859	122978859	+	XLOC_029037|u87|ENSG00000111325|dwES	chr12	122978020	122978077	HNRNPU|K562	57
chr12	122977859	122978859	+	XLOC_029037|u87|ENSG00000111325|dwES	chr12	122977971	122977998	SAFB2|K562	27
chr12	122977859	122978859	+	XLOC_029037|u87|ENSG00000111325|dwES	chr12	122977856	122977880	CSTF2T|HepG2	21
chr12	122977859	122978859	+	XLOC_029037|u87|ENSG00000111325|dwES	chr12	122977965	122978009	SUGP2|HepG2	44
chr12	122977859	122978859	+	XLOC_029037|u87|ENSG00000111325|dwES	chr12	122978074	122978097	LSM11|K562	23
chr12	122977859	122978859	+	XLOC_029037|u87|ENSG00000111325|dwES	chr12	122978163	122978205	HNRNPK|HepG2	42
chr12	122977859	122978859	+	XLOC_029037|u87|ENSG00000111325|dwES	chr12	122977966	122978007	U2AF2|K562	41
chr12	122977859	122978859	+	XLOC_029037|u87|ENSG00000111325|dwES	chr12	122978145	122978194	DGCR8|K562	49
chr12	122977859	122978859	+	XLOC_029037|u87|ENSG00000111325|dwES	chr12	122977977	122978042	DDX42|K562	65
chr12	122977859	122978859	+	XLOC_029037|u87|ENSG00000111325|dwES	chr12	122978000	122978035	XRCC6|K562	35
chr12	122977859	122978859	+	XLOC_029037|u87|ENSG00000111325|dwES	chr12	122978204	122978284	RBFOX2|K562	80
chr12	122977859	122978859	+	XLOC_029037|u87|ENSG00000111325|dwES	chr12	122978236	122978299	NOLC1|K562	63
chr12	122977859	122978859	+	XLOC_029037|u87|ENSG00000111325|dwES	chr12	122978075	122978119	PPIG|HepG2	44
chr12	122977859	122978859	+	XLOC_029037|u87|ENSG00000111325|dwES	chr12	122977844	122977882	XPO5|HepG2	23
chr12	122977859	122978859	+	XLOC_029037|u87|ENSG00000111325|dwES	chr12	122977946	122977999	SF3A3|HepG2	53
chr12	122977859	122978859	+	XLOC_029037|u87|ENSG00000111325|dwES	chr12	122977966	122978046	U2AF2|K562	80
chr12	122977859	122978859	+	XLOC_029037|u87|ENSG00000111325|dwES	chr12	122977939	122977992	TNRC6A|K562	53
chr12	122977859	122978859	+	XLOC_029037|u87|ENSG00000111325|dwES	chr12	122978152	122978173	RBM15|K562	21
chr12	122977859	122978859	+	XLOC_029037|u87|ENSG00000111325|dwES	chr12	122977967	122977984	NONO|K562	17
chr12	122977859	122978859	+	XLOC_029037|u87|ENSG00000111325|dwES	chr12	122978060	122978090	HNRNPL|K562	30
chr12	122977859	122978859	+	XLOC_029037|u87|ENSG00000111325|dwES	chr12	122978039	122978042	IGF2BP3|HepG2	3
chr12	122977859	122978859	+	XLOC_029037|u87|ENSG00000111325|dwES	chr12	122978265	122978284	RPS5|K562	19
chr12	122977859	122978859	+	XLOC_029037|u87|ENSG00000111325|dwES	chr12	122977841	122977890	NOLC1|K562	31
chr12	122977859	122978859	+	XLOC_029037|u87|ENSG00000111325|dwES	chr12	122978245	122978302	RBFOX2|HepG2	57
chr12	122977859	122978859	+	XLOC_029037|u87|ENSG00000111325|dwES	chr12	122978263	122978286	ZNF622|K562	23
chr12	122977859	122978859	+	XLOC_029037|u87|ENSG00000111325|dwES	chr12	122978171	122978174	SMNDC1|K562	3
chr12	122977859	122978859	+	XLOC_029037|u87|ENSG00000111325|dwES	chr12	122978018	122978062	YWHAG|K562	44
chr12	122977859	122978859	+	XLOC_029037|u87|ENSG00000111325|dwES	chr12	122977917	122977936	RBM5|HepG2	19
chr12	122977859	122978859	+	XLOC_029037|u87|ENSG00000111325|dwES	chr12	122978137	122978164	HNRNPM|K562	27
chr12	122977859	122978859	+	XLOC_029037|u87|ENSG00000111325|dwES	chr12	122977967	122978016	EIF3D|HepG2	49
chr12	122977859	122978859	+	XLOC_029037|u87|ENSG00000111325|dwES	chr12	122977875	122977921	AUH|K562	46
chr12	122977859	122978859	+	XLOC_029037|u87|ENSG00000111325|dwES	chr12	122978019	122978035	UPF1|K562	16
chr12	122977859	122978859	+	XLOC_029037|u87|ENSG00000111325|dwES	chr12	122978238	122978267	QKI|HepG2	29
chr12	122977859	122978859	+	XLOC_029037|u87|ENSG00000111325|dwES	chr12	122977898	122977910	NONO|K562	12
chr12	122977859	122978859	+	XLOC_029037|u87|ENSG00000111325|dwES	chr12	122978159	122978197	GEMIN5|K562	38
chr12	122977859	122978859	+	XLOC_029037|u87|ENSG00000111325|dwES	chr12	122978278	122978294	NCBP2|K562	16
chr12	122977859	122978859	+	XLOC_029037|u87|ENSG00000111325|dwES	chr12	122977966	122978000	IGF2BP2|K562	34
chr12	122977859	122978859	+	XLOC_029037|u87|ENSG00000111325|dwES	chr12	122977980	122978004	HNRNPU|HepG2	24
chr12	122977859	122978859	+	XLOC_029037|u87|ENSG00000111325|dwES	chr12	122977974	122977988	RBM15|HepG2	14
chr12	122977859	122978859	+	XLOC_029037|u87|ENSG00000111325|dwES	chr12	122978266	122978282	AGGF1|K562	16
chr12	122977859	122978859	+	XLOC_029037|u87|ENSG00000111325|dwES	chr12	122978006	122978055	TRA2A|K562	49
chr12	122977859	122978859	+	XLOC_029037|u87|ENSG00000111325|dwES	chr12	122977964	122978008	U2AF1|K562	44
chr12	122977859	122978859	+	XLOC_029037|u87|ENSG00000111325|dwES	chr12	122977965	122978006	CSTF2T|HepG2	41
chr12	122977859	122978859	+	XLOC_029037|u87|ENSG00000111325|dwES	chr12	122978234	122978273	CSTF2T|HepG2	39
chr12	122977859	122978859	+	XLOC_029037|u87|ENSG00000111325|dwES	chr12	122978253	122978286	ZNF622|K562	33
chr12	122977859	122978859	+	XLOC_029037|u87|ENSG00000111325|dwES	chr12	122978152	122978197	HNRNPK|K562	45
chr12	122977859	122978859	+	XLOC_029037|u87|ENSG00000111325|dwES	chr12	122977886	122977926	XRN2|HepG2	40
chr12	122977859	122978859	+	XLOC_029037|u87|ENSG00000111325|dwES	chr12	122978077	122978093	RPS5|K562	16
chr12	122977859	122978859	+	XLOC_029037|u87|ENSG00000111325|dwES	chr12	122977963	122977998	SUB1|HepG2	35
chr12	122977859	122978859	+	XLOC_029037|u87|ENSG00000111325|dwES	chr12	122978122	122978178	XRCC6|K562	56
chr12	122977859	122978859	+	XLOC_029037|u87|ENSG00000111325|dwES	chr12	122978241	122978284	PUS1|K562	43
chr12	122977859	122978859	+	XLOC_029037|u87|ENSG00000111325|dwES	chr12	122978087	122978114	FASTKD2|K562	27
chr12	122977859	122978859	+	XLOC_029037|u87|ENSG00000111325|dwES	chr12	122978207	122978241	UCHL5|HepG2	34
chr12	122977859	122978859	+	XLOC_029037|u87|ENSG00000111325|dwES	chr12	122977966	122978007	U2AF2|HepG2	41
chr12	122977859	122978859	+	XLOC_029037|u87|ENSG00000111325|dwES	chr12	122977832	122977871	LSM11|K562	12
chr12	122977859	122978859	+	XLOC_029037|u87|ENSG00000111325|dwES	chr12	122978263	122978300	EWSR1|K562	37
chr12	122977859	122978859	+	XLOC_029037|u87|ENSG00000111325|dwES	chr12	122977953	122977981	PPIL4|K562	28
chr12	122977859	122978859	+	XLOC_029037|u87|ENSG00000111325|dwES	chr12	122977977	122978007	HNRNPU|HepG2	30
chr12	122977859	122978859	+	XLOC_029037|u87|ENSG00000111325|dwES	chr12	122978141	122978181	POLR2G|HepG2	40
chr12	122977859	122978859	+	XLOC_029037|u87|ENSG00000111325|dwES	chr12	122978249	122978292	XRN2|K562	43
chr12	122977859	122978859	+	XLOC_029037|u87|ENSG00000111325|dwES	chr12	122978011	122978033	RBM22|HepG2	22
chr12	122977859	122978859	+	XLOC_029037|u87|ENSG00000111325|dwES	chr12	122978260	122978295	IGF2BP1|HepG2	35
chr12	122977859	122978859	+	XLOC_029037|u87|ENSG00000111325|dwES	chr12	122977879	122977885	RPS5|K562	6
chr12	122977859	122978859	+	XLOC_029037|u87|ENSG00000111325|dwES	chr12	122978209	122978223	U2AF1|HepG2	14
chr12	122977859	122978859	+	XLOC_029037|u87|ENSG00000111325|dwES	chr12	122977969	122977996	CSTF2T|K562	27
chr12	122977859	122978859	+	XLOC_029037|u87|ENSG00000111325|dwES	chr12	122977952	122977981	RBM22|HepG2	29
chr12	122977859	122978859	+	XLOC_029037|u87|ENSG00000111325|dwES	chr12	122977836	122977877	ILF3|HepG2	18
chr12	122977859	122978859	+	XLOC_029037|u87|ENSG00000111325|dwES	chr12	122977838	122977875	QKI|K562	16
chr12	122977859	122978859	+	XLOC_029037|u87|ENSG00000111325|dwES	chr12	122978057	122978089	SBDS|K562	32
chr12	122977859	122978859	+	XLOC_029037|u87|ENSG00000111325|dwES	chr12	122977960	122977977	ZRANB2|K562	17
chr12	122977859	122978859	+	XLOC_029037|u87|ENSG00000111325|dwES	chr12	122978235	122978262	GRWD1|HepG2	27
chr12	122977859	122978859	+	XLOC_029037|u87|ENSG00000111325|dwES	chr12	122977919	122977954	LSM11|K562	35
chr12	122977859	122978859	+	XLOC_029037|u87|ENSG00000111325|dwES	chr12	122978243	122978274	HNRNPU|HepG2	31
chr12	122977859	122978859	+	XLOC_029037|u87|ENSG00000111325|dwES	chr12	122978234	122978249	LIN28B|K562	15
chr12	122977859	122978859	+	XLOC_029037|u87|ENSG00000111325|dwES	chr12	122978153	122978206	HNRNPK|HepG2	53
chr12	122977859	122978859	+	XLOC_029037|u87|ENSG00000111325|dwES	chr12	122977970	122977995	RBFOX2|HepG2	25
chr12	122977859	122978859	+	XLOC_029037|u87|ENSG00000111325|dwES	chr12	122978166	122978189	KHDRBS1|K562	23
chr12	122977859	122978859	+	XLOC_029037|u87|ENSG00000111325|dwES	chr12	122977875	122977880	DDX24|K562	5
chr12	122977859	122978859	+	XLOC_029037|u87|ENSG00000111325|dwES	chr12	122977961	122977984	DDX24|K562	23
chr12	122977859	122978859	+	XLOC_029037|u87|ENSG00000111325|dwES	chr12	122978052	122978070	TARDBP|K562	18
chr12	122977859	122978859	+	XLOC_029037|u87|ENSG00000111325|dwES	chr12	122977912	122977988	KHDRBS1|K562	76
chr12	122977859	122978859	+	XLOC_029037|u87|ENSG00000111325|dwES	chr12	122978198	122978226	HNRNPL|HepG2	28
chr12	122977859	122978859	+	XLOC_029037|u87|ENSG00000111325|dwES	chr12	122977985	122977989	LSM11|HepG2	4
chr12	122977859	122978859	+	XLOC_029037|u87|ENSG00000111325|dwES	chr12	122978258	122978295	U2AF1|K562	37
chr12	122977859	122978859	+	XLOC_029037|u87|ENSG00000111325|dwES	chr12	122978062	122978097	UCHL5|HepG2	35
chr12	122977859	122978859	+	XLOC_029037|u87|ENSG00000111325|dwES	chr12	122977963	122977976	HNRNPA1|HepG2	13
chr12	122977859	122978859	+	XLOC_029037|u87|ENSG00000111325|dwES	chr12	122977852	122977921	HNRNPM|K562	62
chr12	122977859	122978859	+	XLOC_029037|u87|ENSG00000111325|dwES	chr12	122977899	122977923	RBM15|HepG2	24
chr12	122977859	122978859	+	XLOC_029037|u87|ENSG00000111325|dwES	chr12	122978173	122978178	DGCR8|HepG2	5
chr12	122977859	122978859	+	XLOC_029037|u87|ENSG00000111325|dwES	chr12	122977981	122977997	ZRANB2|K562	16
chr12	122977859	122978859	+	XLOC_029037|u87|ENSG00000111325|dwES	chr12	122978265	122978293	TAF15|HepG2	28
chr12	122977859	122978859	+	XLOC_029037|u87|ENSG00000111325|dwES	chr12	122977848	122977874	BCCIP|HepG2	15
chr12	122977859	122978859	+	XLOC_029037|u87|ENSG00000111325|dwES	chr12	122978153	122978160	UCHL5|HepG2	7
chr12	122977859	122978859	+	XLOC_029037|u87|ENSG00000111325|dwES	chr12	122977952	122977990	SUPV3L1|HepG2	38
chr12	122977859	122978859	+	XLOC_029037|u87|ENSG00000111325|dwES	chr12	122978205	122978231	RPS3|K562	26
chr12	122977859	122978859	+	XLOC_029037|u87|ENSG00000111325|dwES	chr12	122978232	122978260	BUD13|K562	28
chr12	122977859	122978859	+	XLOC_029037|u87|ENSG00000111325|dwES	chr12	122978256	122978301	RBM27|K562	45
chr12	122977859	122978859	+	XLOC_029037|u87|ENSG00000111325|dwES	chr12	122977981	122978056	XRCC6|HepG2	75
chr12	122977859	122978859	+	XLOC_029037|u87|ENSG00000111325|dwES	chr12	122978009	122978030	NOLC1|K562	21
chr12	122977859	122978859	+	XLOC_029037|u87|ENSG00000111325|dwES	chr12	122978043	122978086	SUPV3L1|HepG2	43
chr12	122977859	122978859	+	XLOC_029037|u87|ENSG00000111325|dwES	chr12	122978060	122978111	SF3A3|HepG2	51
chr12	122977859	122978859	+	XLOC_029037|u87|ENSG00000111325|dwES	chr12	122977973	122978040	ZNF622|K562	67
chr12	122977859	122978859	+	XLOC_029037|u87|ENSG00000111325|dwES	chr12	122978023	122978073	SRSF7|K562	50
chr12	122977859	122978859	+	XLOC_029037|u87|ENSG00000111325|dwES	chr12	122977863	122977910	SF3B4|HepG2	47
chr12	122977859	122978859	+	XLOC_029037|u87|ENSG00000111325|dwES	chr12	122978173	122978208	SRSF1|HepG2	35
chr12	122977859	122978859	+	XLOC_029037|u87|ENSG00000111325|dwES	chr12	122978020	122978049	SRSF1|K562	29
chr12	122977859	122978859	+	XLOC_029037|u87|ENSG00000111325|dwES	chr12	122978218	122978221	EWSR1|K562	3
chr12	122977859	122978859	+	XLOC_029037|u87|ENSG00000111325|dwES	chr12	122978044	122978070	PUS1|K562	26
chr12	122977859	122978859	+	XLOC_029037|u87|ENSG00000111325|dwES	chr12	122977949	122977999	FASTKD2|K562	50
chr12	122977859	122978859	+	XLOC_029037|u87|ENSG00000111325|dwES	chr12	122977870	122977908	FASTKD2|K562	38
chr12	122977859	122978859	+	XLOC_029037|u87|ENSG00000111325|dwES	chr12	122978246	122978284	AKAP8L|K562	38
chr12	122977859	122978859	+	XLOC_029037|u87|ENSG00000111325|dwES	chr12	122977818	122977884	HNRNPM|K562	25
chr12	122977859	122978859	+	XLOC_029037|u87|ENSG00000111325|dwES	chr12	122977851	122977888	SF3B4|HepG2	29
chr12	122977859	122978859	+	XLOC_029037|u87|ENSG00000111325|dwES	chr12	122978096	122978112	HNRNPM|K562	16
chr12	122977859	122978859	+	XLOC_029037|u87|ENSG00000111325|dwES	chr12	122977973	122978028	NKRF|HepG2	55
chr12	122977859	122978859	+	XLOC_029037|u87|ENSG00000111325|dwES	chr12	122978242	122978303	RBFOX2|HepG2	61
chr12	122977859	122978859	+	XLOC_029037|u87|ENSG00000111325|dwES	chr12	122977955	122977978	SF3A3|HepG2	23
chr12	122977859	122978859	+	XLOC_029037|u87|ENSG00000111325|dwES	chr12	122977949	122977975	CSTF2|HepG2	26
chr12	122977859	122978859	+	XLOC_029037|u87|ENSG00000111325|dwES	chr12	122978229	122978278	XRN2|HepG2	49
chr12	122977859	122978859	+	XLOC_029037|u87|ENSG00000111325|dwES	chr12	122977849	122977876	CDC40|HepG2	17
chr12	122977859	122978859	+	XLOC_029037|u87|ENSG00000111325|dwES	chr12	122977844	122977871	PPIL4|K562	12
chr12	122977859	122978859	+	XLOC_029037|u87|ENSG00000111325|dwES	chr12	122977978	122978001	AUH|HepG2	23
chr12	122977859	122978859	+	XLOC_029037|u87|ENSG00000111325|dwES	chr12	122978018	122978053	EIF4G2|K562	35
chr12	122977859	122978859	+	XLOC_029037|u87|ENSG00000111325|dwES	chr12	122977963	122977998	SF3B4|K562	35
chr12	122977859	122978859	+	XLOC_029037|u87|ENSG00000111325|dwES	chr12	122977855	122977888	TBRG4|K562	29
chr12	122977859	122978859	+	XLOC_029037|u87|ENSG00000111325|dwES	chr12	122977870	122977911	PUM2|K562	41
chr12	122977859	122978859	+	XLOC_029037|u87|ENSG00000111325|dwES	chr12	122978154	122978173	RBM15|K562	19
chr12	122977859	122978859	+	XLOC_029037|u87|ENSG00000111325|dwES	chr12	122978150	122978183	DDX6|HepG2	33
chr12	122977859	122978859	+	XLOC_029037|u87|ENSG00000111325|dwES	chr12	122978243	122978295	DDX42|K562	52
chr12	122977859	122978859	+	XLOC_029037|u87|ENSG00000111325|dwES	chr12	122977969	122978006	U2AF1|HepG2	37
chr12	122977859	122978859	+	XLOC_029037|u87|ENSG00000111325|dwES	chr12	122977965	122978006	U2AF2|HepG2	41
chr12	122977859	122978859	+	XLOC_029037|u87|ENSG00000111325|dwES	chr12	122977971	122977988	PTBP1|HepG2	17
chr12	122977859	122978859	+	XLOC_029037|u87|ENSG00000111325|dwES	chr12	122978137	122978178	XRCC6|K562	41
chr12	122977859	122978859	+	XLOC_029037|u87|ENSG00000111325|dwES	chr12	122978059	122978078	ZRANB2|K562	19
chr12	122977859	122978859	+	XLOC_029037|u87|ENSG00000111325|dwES	chr12	122978028	122978036	SRSF1|HepG2	8
chr12	122977859	122978859	+	XLOC_029037|u87|ENSG00000111325|dwES	chr12	122978271	122978288	UCHL5|K562	17
chr12	122977859	122978859	+	XLOC_029037|u87|ENSG00000111325|dwES	chr12	122977966	122977988	UCHL5|K562	22
chr12	122977859	122978859	+	XLOC_029037|u87|ENSG00000111325|dwES	chr12	122978242	122978292	TROVE2|K562	50
chr12	122977859	122978859	+	XLOC_029037|u87|ENSG00000111325|dwES	chr12	122977876	122977901	RBM15|K562	25
chr12	122977859	122978859	+	XLOC_029037|u87|ENSG00000111325|dwES	chr12	122978012	122978059	XRN2|K562	47
chr12	122977859	122978859	+	XLOC_029037|u87|ENSG00000111325|dwES	chr12	122978126	122978181	AGGF1|K562	55
chr12	122977859	122978859	+	XLOC_029037|u87|ENSG00000111325|dwES	chr12	122978081	122978116	SRSF1|K562	35
chr12	122977859	122978859	+	XLOC_029037|u87|ENSG00000111325|dwES	chr12	122978258	122978292	NONO|K562	34
chr12	122977859	122978859	+	XLOC_029037|u87|ENSG00000111325|dwES	chr12	122977858	122977894	HNRNPA1|K562	35
chr12	122977859	122978859	+	XLOC_029037|u87|ENSG00000111325|dwES	chr12	122977903	122977928	SF3B4|K562	25
chr12	122977859	122978859	+	XLOC_029037|u87|ENSG00000111325|dwES	chr12	122977858	122977907	XRN2|K562	48
chr12	122977859	122978859	+	XLOC_029037|u87|ENSG00000111325|dwES	chr12	122977976	122978002	NOL12|HepG2	26
chr12	122977859	122978859	+	XLOC_029037|u87|ENSG00000111325|dwES	chr12	122978253	122978299	SRSF1|HepG2	46
chr12	122977859	122978859	+	XLOC_029037|u87|ENSG00000111325|dwES	chr12	122978062	122978086	FASTKD2|K562	24
chr12	122977859	122978859	+	XLOC_029037|u87|ENSG00000111325|dwES	chr12	122978063	122978123	LARP4|K562	60
chr12	122977859	122978859	+	XLOC_029037|u87|ENSG00000111325|dwES	chr12	122977988	122978013	ILF3|K562	25
chr12	122977859	122978859	+	XLOC_029037|u87|ENSG00000111325|dwES	chr12	122978268	122978292	SF3B4|HepG2	24
chr12	122977859	122978859	+	XLOC_029037|u87|ENSG00000111325|dwES	chr12	122978010	122978037	SLTM|K562	27
chr12	122977859	122978859	+	XLOC_029037|u87|ENSG00000111325|dwES	chr12	122978247	122978276	CDC40|HepG2	29
chr12	122977859	122978859	+	XLOC_029037|u87|ENSG00000111325|dwES	chr12	122978007	122978038	XPO5|HepG2	31
chr12	122977859	122978859	+	XLOC_029037|u87|ENSG00000111325|dwES	chr12	122977888	122977905	SF3A3|HepG2	17
chr12	122977859	122978859	+	XLOC_029037|u87|ENSG00000111325|dwES	chr12	122977958	122978002	BUD13|K562	44
chr12	122977859	122978859	+	XLOC_029037|u87|ENSG00000111325|dwES	chr12	122978633	122978691	RBM5|HepG2	58
chr12	122977859	122978859	+	XLOC_029037|u87|ENSG00000111325|dwES	chr12	122978599	122978604	SLTM|HepG2	5
chr12	122977859	122978859	+	XLOC_029037|u87|ENSG00000111325|dwES	chr12	122978371	122978409	BCCIP|HepG2	38
chr12	122977859	122978859	+	XLOC_029037|u87|ENSG00000111325|dwES	chr12	122978317	122978345	U2AF2|HepG2	28
chr12	122977859	122978859	+	XLOC_029037|u87|ENSG00000111325|dwES	chr12	122978486	122978527	SRSF1|HepG2	41
chr12	122977859	122978859	+	XLOC_029037|u87|ENSG00000111325|dwES	chr12	122978547	122978552	NCBP2|K562	5
chr12	122977859	122978859	+	XLOC_029037|u87|ENSG00000111325|dwES	chr12	122978424	122978448	UCHL5|K562	24
chr12	122977859	122978859	+	XLOC_029037|u87|ENSG00000111325|dwES	chr12	122978684	122978692	DDX6|HepG2	8
chr12	122977859	122978859	+	XLOC_029037|u87|ENSG00000111325|dwES	chr12	122978763	122978786	LSM11|K562	23
chr12	122977859	122978859	+	XLOC_029037|u87|ENSG00000111325|dwES	chr12	122978306	122978331	MTPAP|K562	25
chr12	122977859	122978859	+	XLOC_029037|u87|ENSG00000111325|dwES	chr12	122978795	122978820	PTBP1|HepG2	25
chr12	122977859	122978859	+	XLOC_029037|u87|ENSG00000111325|dwES	chr12	122978501	122978531	FXR2|K562	30
chr12	122977859	122978859	+	XLOC_029037|u87|ENSG00000111325|dwES	chr12	122978479	122978521	LSM11|HepG2	42
chr12	122977859	122978859	+	XLOC_029037|u87|ENSG00000111325|dwES	chr12	122978759	122978793	DGCR8|HepG2	34
chr12	122977859	122978859	+	XLOC_029037|u87|ENSG00000111325|dwES	chr12	122978484	122978529	SRSF9|HepG2	45
chr12	122977859	122978859	+	XLOC_029037|u87|ENSG00000111325|dwES	chr12	122978581	122978619	XRN2|HepG2	38
chr12	122977859	122978859	+	XLOC_029037|u87|ENSG00000111325|dwES	chr12	122978844	122978877	DDX42|K562	15
chr12	122977859	122978859	+	XLOC_029037|u87|ENSG00000111325|dwES	chr12	122978754	122978767	DDX6|K562	13
chr12	122977859	122978859	+	XLOC_029037|u87|ENSG00000111325|dwES	chr12	122978730	122978773	SLTM|HepG2	43
chr12	122977859	122978859	+	XLOC_029037|u87|ENSG00000111325|dwES	chr12	122978847	122978874	RBM15|K562	12
chr12	122977859	122978859	+	XLOC_029037|u87|ENSG00000111325|dwES	chr12	122978444	122978475	LARP4|HepG2	31
chr12	122977859	122978859	+	XLOC_029037|u87|ENSG00000111325|dwES	chr12	122978756	122978818	PPIG|HepG2	62
chr12	122977859	122978859	+	XLOC_029037|u87|ENSG00000111325|dwES	chr12	122978497	122978562	PPIG|HepG2	65
chr12	122977859	122978859	+	XLOC_029037|u87|ENSG00000111325|dwES	chr12	122978333	122978363	DDX24|K562	30
chr12	122977859	122978859	+	XLOC_029037|u87|ENSG00000111325|dwES	chr12	122978360	122978394	U2AF1|HepG2	34
chr12	122977859	122978859	+	XLOC_029037|u87|ENSG00000111325|dwES	chr12	122978709	122978740	NCBP2|HepG2	31
chr12	122977859	122978859	+	XLOC_029037|u87|ENSG00000111325|dwES	chr12	122978767	122978815	EIF3H|HepG2	48
chr12	122977859	122978859	+	XLOC_029037|u87|ENSG00000111325|dwES	chr12	122978480	122978511	FMR1|K562	31
chr12	122977859	122978859	+	XLOC_029037|u87|ENSG00000111325|dwES	chr12	122978484	122978537	SRSF1|K562	53
chr12	122977859	122978859	+	XLOC_029037|u87|ENSG00000111325|dwES	chr12	122978783	122978876	YBX3|K562	76
chr12	122977859	122978859	+	XLOC_029037|u87|ENSG00000111325|dwES	chr12	122978751	122978781	SLTM|K562	30
chr12	122977859	122978859	+	XLOC_029037|u87|ENSG00000111325|dwES	chr12	122978752	122978755	HLTF|K562	3
chr12	122977859	122978859	+	XLOC_029037|u87|ENSG00000111325|dwES	chr12	122978315	122978335	SF3A3|HepG2	20
chr12	122977859	122978859	+	XLOC_029037|u87|ENSG00000111325|dwES	chr12	122978710	122978712	SMNDC1|HepG2	2
chr12	122977859	122978859	+	XLOC_029037|u87|ENSG00000111325|dwES	chr12	122978711	122978733	AGO2|HEK293	22
chr12	122977859	122978859	+	XLOC_029037|u87|ENSG00000111325|dwES	chr12	122978734	122978754	EFTUD2|HepG2	20
chr12	122977859	122978859	+	XLOC_029037|u87|ENSG00000111325|dwES	chr12	122978465	122978504	NCBP2|K562	39
chr12	122977859	122978859	+	XLOC_029037|u87|ENSG00000111325|dwES	chr12	122978439	122978457	RBM22|HepG2	18
chr12	122977859	122978859	+	XLOC_029037|u87|ENSG00000111325|dwES	chr12	122978455	122978472	UCHL5|HepG2	17
chr12	122977859	122978859	+	XLOC_029037|u87|ENSG00000111325|dwES	chr12	122978363	122978414	HLTF|K562	51
chr12	122977859	122978859	+	XLOC_029037|u87|ENSG00000111325|dwES	chr12	122978644	122978661	EFTUD2|HepG2	17
chr12	122977859	122978859	+	XLOC_029037|u87|ENSG00000111325|dwES	chr12	122978393	122978433	RBM5|HepG2	40
chr12	122977859	122978859	+	XLOC_029037|u87|ENSG00000111325|dwES	chr12	122978614	122978650	SND1|K562	36
chr12	122977859	122978859	+	XLOC_029037|u87|ENSG00000111325|dwES	chr12	122978454	122978483	RBM15|HepG2	29
chr12	122977859	122978859	+	XLOC_029037|u87|ENSG00000111325|dwES	chr12	122978444	122978465	PPIG|HepG2	21
chr12	122977859	122978859	+	XLOC_029037|u87|ENSG00000111325|dwES	chr12	122978539	122978571	DROSHA|K562	32
chr12	122977859	122978859	+	XLOC_029037|u87|ENSG00000111325|dwES	chr12	122978738	122978750	SF3B4|HepG2	12
chr12	122977859	122978859	+	XLOC_029037|u87|ENSG00000111325|dwES	chr12	122978394	122978553	GRWD1|HepG2	159
chr12	122977859	122978859	+	XLOC_029037|u87|ENSG00000111325|dwES	chr12	122978854	122978877	BUD13|K562	5
chr12	122977859	122978859	+	XLOC_029037|u87|ENSG00000111325|dwES	chr12	122978463	122978495	RBM15|HepG2	32
chr12	122977859	122978859	+	XLOC_029037|u87|ENSG00000111325|dwES	chr12	122978599	122978611	XRN2|K562	12
chr12	122977859	122978859	+	XLOC_029037|u87|ENSG00000111325|dwES	chr12	122978577	122978608	IGF2BP1|HepG2	31
chr12	122977859	122978859	+	XLOC_029037|u87|ENSG00000111325|dwES	chr12	122978481	122978537	SRSF1|HepG2	56
chr12	122977859	122978859	+	XLOC_029037|u87|ENSG00000111325|dwES	chr12	122978768	122978819	BUD13|HepG2	51
chr12	122977859	122978859	+	XLOC_029037|u87|ENSG00000111325|dwES	chr12	122978598	122978661	SF3B4|HepG2	63
chr12	122977859	122978859	+	XLOC_029037|u87|ENSG00000111325|dwES	chr12	122978488	122978510	U2AF2|HepG2	22
chr12	122977859	122978859	+	XLOC_029037|u87|ENSG00000111325|dwES	chr12	122978392	122978423	SF3B4|K562	31
chr12	122977859	122978859	+	XLOC_029037|u87|ENSG00000111325|dwES	chr12	122978858	122978865	CSTF2T|HepG2	1
chr12	122977859	122978859	+	XLOC_029037|u87|ENSG00000111325|dwES	chr12	122978372	122978397	NOL12|HepG2	25
chr12	122977859	122978859	+	XLOC_029037|u87|ENSG00000111325|dwES	chr12	122978331	122978421	SF3B4|HepG2	90
chr12	122977859	122978859	+	XLOC_029037|u87|ENSG00000111325|dwES	chr12	122978487	122978496	SRSF7|K562	9
chr12	122977859	122978859	+	XLOC_029037|u87|ENSG00000111325|dwES	chr12	122978444	122978482	FXR1|K562	38
chr12	122977859	122978859	+	XLOC_029037|u87|ENSG00000111325|dwES	chr12	122978610	122978642	GPKOW|K562	32
chr12	122977859	122978859	+	XLOC_029037|u87|ENSG00000111325|dwES	chr12	122978805	122978816	SRSF1|HepG2	11
chr12	122977859	122978859	+	XLOC_029037|u87|ENSG00000111325|dwES	chr12	122978617	122978645	SLTM|K562	28
chr12	122977859	122978859	+	XLOC_029037|u87|ENSG00000111325|dwES	chr12	122978495	122978499	BUD13|HepG2	4
chr12	122977859	122978859	+	XLOC_029037|u87|ENSG00000111325|dwES	chr12	122978833	122978859	BUD13|K562	26
chr12	122977859	122978859	+	XLOC_029037|u87|ENSG00000111325|dwES	chr12	122978480	122978518	RBM15|K562	38
chr12	122977859	122978859	+	XLOC_029037|u87|ENSG00000111325|dwES	chr12	122978843	122978872	SRSF1|HepG2	16
chr12	122977859	122978859	+	XLOC_029037|u87|ENSG00000111325|dwES	chr12	122978483	122978532	UCHL5|HepG2	49
chr12	122977859	122978859	+	XLOC_029037|u87|ENSG00000111325|dwES	chr12	122978742	122978762	XRN2|HepG2	20
chr12	122977859	122978859	+	XLOC_029037|u87|ENSG00000111325|dwES	chr12	122978735	122978756	EFTUD2|HepG2	21
chr12	122977859	122978859	+	XLOC_029037|u87|ENSG00000111325|dwES	chr12	122978325	122978381	SRSF7|K562	56
chr12	122977859	122978859	+	XLOC_029037|u87|ENSG00000111325|dwES	chr12	122978334	122978390	ZNF622|K562	56
chr12	122977859	122978859	+	XLOC_029037|u87|ENSG00000111325|dwES	chr12	122978812	122978839	RPS3|HepG2	27
chr12	122977859	122978859	+	XLOC_029037|u87|ENSG00000111325|dwES	chr12	122978336	122978349	CDC40|HepG2	13
chr12	122977859	122978859	+	XLOC_029037|u87|ENSG00000111325|dwES	chr12	122978555	122978570	YBX3|K562	15
chr12	122977859	122978859	+	XLOC_029037|u87|ENSG00000111325|dwES	chr12	122978609	122978667	EFTUD2|K562	58
chr12	122977859	122978859	+	XLOC_029037|u87|ENSG00000111325|dwES	chr12	122978789	122978813	NOL12|HepG2	24
chr12	122977859	122978859	+	XLOC_029037|u87|ENSG00000111325|dwES	chr12	122978491	122978558	GRWD1|HepG2	67
chr12	122977859	122978859	+	XLOC_029037|u87|ENSG00000111325|dwES	chr12	122978854	122978897	RBM15|K562	5
chr12	122977859	122978859	+	XLOC_029037|u87|ENSG00000111325|dwES	chr12	122978586	122978612	U2AF2|K562	26
chr12	122977859	122978859	+	XLOC_029037|u87|ENSG00000111325|dwES	chr12	122978391	122978532	UCHL5|K562	141
chr12	122977859	122978859	+	XLOC_029037|u87|ENSG00000111325|dwES	chr12	122978768	122978774	U2AF1|HepG2	6
chr12	122977859	122978859	+	XLOC_029037|u87|ENSG00000111325|dwES	chr12	122978552	122978568	NCBP2|K562	16
chr12	122977859	122978859	+	XLOC_029037|u87|ENSG00000111325|dwES	chr12	122978492	122978570	HLTF|K562	78
chr12	122977859	122978859	+	XLOC_029037|u87|ENSG00000111325|dwES	chr12	122978752	122978795	YBX3|K562	43
chr12	122977859	122978859	+	XLOC_029037|u87|ENSG00000111325|dwES	chr12	122978752	122978778	NCBP2|K562	26
chr12	122977859	122978859	+	XLOC_029037|u87|ENSG00000111325|dwES	chr12	122978639	122978668	RBM15|K562	29
chr12	122977859	122978859	+	XLOC_029037|u87|ENSG00000111325|dwES	chr12	122978776	122978867	SRSF9|HepG2	83
chr12	122977859	122978859	+	XLOC_029037|u87|ENSG00000111325|dwES	chr12	122978752	122978780	DDX55|K562	28
chr12	122977859	122978859	+	XLOC_029037|u87|ENSG00000111325|dwES	chr12	122978605	122978650	XRN2|K562	45
chr12	122977859	122978859	+	XLOC_029037|u87|ENSG00000111325|dwES	chr12	122978752	122978754	XRCC6|K562	2
chr12	122977859	122978859	+	XLOC_029037|u87|ENSG00000111325|dwES	chr12	122978381	122978402	UCHL5|HepG2	21
chr12	122977859	122978859	+	XLOC_029037|u87|ENSG00000111325|dwES	chr12	122978644	122978649	AGGF1|HepG2	5
chr12	122977859	122978859	+	XLOC_029037|u87|ENSG00000111325|dwES	chr12	122978368	122978389	SRSF7|HepG2	21
chr12	122977859	122978859	+	XLOC_029037|u87|ENSG00000111325|dwES	chr12	122978376	122978423	RBM5|HepG2	47
chr12	122977859	122978859	+	XLOC_029037|u87|ENSG00000111325|dwES	chr12	122978494	122978546	SRSF1|K562	52
chr12	122977859	122978859	+	XLOC_029037|u87|ENSG00000111325|dwES	chr12	122978767	122978816	SRSF1|K562	49
chr12	122977859	122978859	+	XLOC_029037|u87|ENSG00000111325|dwES	chr12	122978517	122978539	PTBP1|HepG2	22
chr12	122977859	122978859	+	XLOC_029037|u87|ENSG00000111325|dwES	chr12	122978765	122978775	LSM11|K562	10
chr12	122977859	122978859	+	XLOC_029037|u87|ENSG00000111325|dwES	chr12	122978341	122978383	TRA2A|HepG2	42
chr12	122977859	122978859	+	XLOC_029037|u87|ENSG00000111325|dwES	chr12	122978818	122978867	GRWD1|HepG2	41
chr12	122977859	122978859	+	XLOC_029037|u87|ENSG00000111325|dwES	chr12	122978692	122978721	DDX6|HepG2	29
chr12	122977859	122978859	+	XLOC_029037|u87|ENSG00000111325|dwES	chr12	122978842	122978871	UCHL5|HepG2	17
chr12	122977859	122978859	+	XLOC_029037|u87|ENSG00000111325|dwES	chr12	122978685	122978712	SRSF1|HepG2	27
chr12	122977859	122978859	+	XLOC_029037|u87|ENSG00000111325|dwES	chr12	122978633	122978665	SF3B4|HepG2	32
chr12	122977859	122978859	+	XLOC_029037|u87|ENSG00000111325|dwES	chr12	122978469	122978523	ZNF622|K562	54
chr12	122977859	122978859	+	XLOC_029037|u87|ENSG00000111325|dwES	chr12	122978442	122978450	SRSF7|HepG2	8
chr12	122977859	122978859	+	XLOC_029037|u87|ENSG00000111325|dwES	chr12	122978362	122978390	DDX6|K562	28
chr12	122977859	122978859	+	XLOC_029037|u87|ENSG00000111325|dwES	chr12	122978750	122978786	PRPF8|K562	36
chr12	122977859	122978859	+	XLOC_029037|u87|ENSG00000111325|dwES	chr12	122978311	122978384	SMNDC1|HepG2	73
chr12	122977859	122978859	+	XLOC_029037|u87|ENSG00000111325|dwES	chr12	122978806	122978871	GRWD1|HepG2	53
chr12	122977859	122978859	+	XLOC_029037|u87|ENSG00000111325|dwES	chr12	122978485	122978506	LSM11|K562	21
chr12	122977859	122978859	+	XLOC_029037|u87|ENSG00000111325|dwES	chr12	122978337	122978352	EFTUD2|HepG2	15
chr12	122977859	122978859	+	XLOC_029037|u87|ENSG00000111325|dwES	chr12	122978814	122978869	ZNF622|K562	45
chr12	122977859	122978859	+	XLOC_029037|u87|ENSG00000111325|dwES	chr12	122978638	122978664	SAFB2|K562	26
chr12	122977859	122978859	+	XLOC_029037|u87|ENSG00000111325|dwES	chr12	122978776	122978894	PPIG|HepG2	83
chr12	122977859	122978859	+	XLOC_029037|u87|ENSG00000111325|dwES	chr12	122978386	122978439	SF3B4|K562	53
chr12	122977859	122978859	+	XLOC_029037|u87|ENSG00000111325|dwES	chr12	122978735	122978757	GTF2F1|K562	22
chr12	122977859	122978859	+	XLOC_029037|u87|ENSG00000111325|dwES	chr12	122978603	122978651	CPSF6|K562	48
chr12	122977859	122978859	+	XLOC_029037|u87|ENSG00000111325|dwES	chr12	122978485	122978524	METAP2|K562	39
chr12	122977859	122978859	+	XLOC_029037|u87|ENSG00000111325|dwES	chr12	122978857	122978927	UPF1|K562	2
chr12	122977859	122978859	+	XLOC_029037|u87|ENSG00000111325|dwES	chr12	122978519	122978544	DDX3X|HepG2	25
chr12	122977859	122978859	+	XLOC_029037|u87|ENSG00000111325|dwES	chr12	122978848	122978872	DDX3X|HepG2	11
chr12	122977859	122978859	+	XLOC_029037|u87|ENSG00000111325|dwES	chr12	122978599	122978631	FKBP4|HepG2	32
chr12	122977859	122978859	+	XLOC_029037|u87|ENSG00000111325|dwES	chr12	122978385	122978425	SRSF1|HepG2	40
chr12	122977859	122978859	+	XLOC_029037|u87|ENSG00000111325|dwES	chr12	122978632	122978659	EFTUD2|HepG2	27
chr12	122977859	122978859	+	XLOC_029037|u87|ENSG00000111325|dwES	chr12	122978522	122978559	UCHL5|K562	37
chr12	122977859	122978859	+	XLOC_029037|u87|ENSG00000111325|dwES	chr12	122978491	122978555	SRSF7|K562	64
chr12	122977859	122978859	+	XLOC_029037|u87|ENSG00000111325|dwES	chr12	122978760	122978794	GRWD1|HepG2	34
chr12	122977859	122978859	+	XLOC_029037|u87|ENSG00000111325|dwES	chr12	122978487	122978553	EIF4G2|K562	66
chr12	122977859	122978859	+	XLOC_029037|u87|ENSG00000111325|dwES	chr12	122978733	122978784	IGF2BP3|HepG2	51
chr12	122977859	122978859	+	XLOC_029037|u87|ENSG00000111325|dwES	chr12	122978767	122978794	UCHL5|HepG2	27
chr12	122977859	122978859	+	XLOC_029037|u87|ENSG00000111325|dwES	chr12	122978341	122978360	CPSF6|K562	19
chr12	122977859	122978859	+	XLOC_029037|u87|ENSG00000111325|dwES	chr12	122978768	122978815	SRSF1|HepG2	47
chr12	122977859	122978859	+	XLOC_029037|u87|ENSG00000111325|dwES	chr12	122978839	122978877	RBM22|HepG2	20
chr12	122977859	122978859	+	XLOC_029037|u87|ENSG00000111325|dwES	chr12	122978461	122978508	YBX3|K562	47
chr12	122977859	122978859	+	XLOC_029037|u87|ENSG00000111325|dwES	chr12	122978328	122978374	HNRNPUL1|HepG2	46
chr12	122977859	122978859	+	XLOC_029037|u87|ENSG00000111325|dwES	chr12	122978818	122978877	PPIG|HepG2	41
chr12	122977859	122978859	+	XLOC_029037|u87|ENSG00000111325|dwES	chr12	122978599	122978651	GTF2F1|HepG2	52
chr12	122977859	122978859	+	XLOC_029037|u87|ENSG00000111325|dwES	chr12	122978450	122978463	U2AF1|HepG2	13
chr12	122977859	122978859	+	XLOC_029037|u87|ENSG00000111325|dwES	chr12	122978756	122978792	CPSF6|K562	36
chr12	122977859	122978859	+	XLOC_029037|u87|ENSG00000111325|dwES	chr12	122978435	122978558	ZNF622|K562	123
chr12	122977859	122978859	+	XLOC_029037|u87|ENSG00000111325|dwES	chr12	122978831	122978868	SLTM|HepG2	28
chr12	122977859	122978859	+	XLOC_029037|u87|ENSG00000111325|dwES	chr12	122978355	122978383	SRSF7|K562	28
chr12	122977859	122978859	+	XLOC_029037|u87|ENSG00000111325|dwES	chr12	122978754	122978777	SND1|K562	23
chr12	122977859	122978859	+	XLOC_029037|u87|ENSG00000111325|dwES	chr12	122978478	122978525	RBM15|K562	47
chr12	122977859	122978859	+	XLOC_029037|u87|ENSG00000111325|dwES	chr12	122978494	122978532	RBM15|HepG2	38
chr12	122977859	122978859	+	XLOC_029037|u87|ENSG00000111325|dwES	chr12	122978749	122978798	BUD13|K562	49
chr12	122977859	122978859	+	XLOC_029037|u87|ENSG00000111325|dwES	chr12	122978847	122978878	RBM15|HepG2	12
chr12	122977859	122978859	+	XLOC_029037|u87|ENSG00000111325|dwES	chr12	122978750	122978769	DROSHA|K562	19
chr12	122977859	122978859	+	XLOC_029037|u87|ENSG00000111325|dwES	chr12	122978571	122978613	RBM22|HepG2	42
chr12	122977859	122978859	+	XLOC_029037|u87|ENSG00000111325|dwES	chr12	122978831	122978859	ZNF622|K562	28
chr12	122977859	122978859	+	XLOC_029037|u87|ENSG00000111325|dwES	chr12	122978417	122978456	RBM15|K562	39
chr12	122977859	122978859	+	XLOC_029037|u87|ENSG00000111325|dwES	chr12	122978376	122978402	SRSF1|K562	26
chr12	122977859	122978859	+	XLOC_029037|u87|ENSG00000111325|dwES	chr12	122978813	122978875	LARP4|K562	46
chr12	122977859	122978859	+	XLOC_029037|u87|ENSG00000111325|dwES	chr12	122978238	122978349	SF3B4|K562	111
chr12	122977859	122978859	+	XLOC_029037|u87|ENSG00000111325|dwES	chr12	122978252	122978312	RBFOX2|K562	60
chr12	122977859	122978859	+	XLOC_029037|u87|ENSG00000111325|dwES	chr12	122978254	122978313	ILF3|K562	59
chr12	122977859	122978859	+	XLOC_029037|u87|ENSG00000111325|dwES	chr12	122978273	122978323	METAP2|K562	50
chr12	122977859	122978859	+	XLOC_029037|u87|ENSG00000111325|dwES	chr12	122978273	122978306	DHX30|HepG2	33
chr12	122977859	122978859	+	XLOC_029037|u87|ENSG00000111325|dwES	chr12	122978276	122978305	PPIL4|K562	29
chr12	122977859	122978859	+	XLOC_029037|u87|ENSG00000111325|dwES	chr12	122978289	122978325	SMNDC1|K562	36
chr12	122977859	122978859	+	XLOC_029037|u87|ENSG00000111325|dwES	chr12	122978274	122978306	TRA2A|K562	32
chr12	122977859	122978859	+	XLOC_029037|u87|ENSG00000111325|dwES	chr12	122978264	122978314	FASTKD2|HepG2	50
chr12	122977859	122978859	+	XLOC_029037|u87|ENSG00000111325|dwES	chr12	122978297	122978323	GTF2F1|K562	26
chr12	122977859	122978859	+	XLOC_029037|u87|ENSG00000111325|dwES	chr12	122978263	122978309	EFTUD2|HepG2	46
chr12	122977859	122978859	+	XLOC_029037|u87|ENSG00000111325|dwES	chr12	122978260	122978315	UCHL5|HepG2	55
chr12	122977859	122978859	+	XLOC_029037|u87|ENSG00000111325|dwES	chr12	122978288	122978365	AGGF1|HepG2	77
chr12	122977859	122978859	+	XLOC_029037|u87|ENSG00000111325|dwES	chr12	122978278	122978366	BUD13|K562	88
chr12	122977859	122978859	+	XLOC_029037|u87|ENSG00000111325|dwES	chr12	122978267	122978307	RBM5|HepG2	40
chr12	122977859	122978859	+	XLOC_029037|u87|ENSG00000111325|dwES	chr12	122978286	122978340	LSM11|K562	54
chr12	122977859	122978859	+	XLOC_029037|u87|ENSG00000111325|dwES	chr12	122978300	122978329	RBM22|K562	29
chr12	122977859	122978859	+	XLOC_029037|u87|ENSG00000111325|dwES	chr12	122978256	122978338	SF3B4|K562	82
chr12	122977859	122978859	+	XLOC_029037|u87|ENSG00000111325|dwES	chr12	122978123	122978174	RBM15|HepG2	51
chr12	122977859	122978859	+	XLOC_029037|u87|ENSG00000111325|dwES	chr12	122978167	122978194	GTF2F1|K562	27
chr12	122977859	122978859	+	XLOC_029037|u87|ENSG00000111325|dwES	chr12	122978147	122978189	NKRF|HepG2	42
chr12	122977859	122978859	+	XLOC_029037|u87|ENSG00000111325|dwES	chr12	122977836	122977871	TROVE2|K562	12
chr12	122977859	122978859	+	XLOC_029037|u87|ENSG00000111325|dwES	chr12	122978221	122978280	XRCC6|K562	59
chr12	122977859	122978859	+	XLOC_029037|u87|ENSG00000111325|dwES	chr12	122977967	122978052	XRN2|K562	85
chr12	122977859	122978859	+	XLOC_029037|u87|ENSG00000111325|dwES	chr12	122977973	122978003	TIA1|K562	30
chr12	122977859	122978859	+	XLOC_029037|u87|ENSG00000111325|dwES	chr12	122978264	122978290	DROSHA|K562	26
chr12	122977859	122978859	+	XLOC_029037|u87|ENSG00000111325|dwES	chr12	122977872	122977921	EFTUD2|HepG2	49
chr12	122977859	122978859	+	XLOC_029037|u87|ENSG00000111325|dwES	chr12	122977854	122977888	SLTM|K562	29
chr12	122977859	122978859	+	XLOC_029037|u87|ENSG00000111325|dwES	chr12	122978016	122978050	SRSF1|K562	34
chr12	122977859	122978859	+	XLOC_029037|u87|ENSG00000111325|dwES	chr12	122977946	122977989	RPS5|K562	43
chr12	122977859	122978859	+	XLOC_029037|u87|ENSG00000111325|dwES	chr12	122978236	122978291	U2AF1|HepG2	55
chr12	122977859	122978859	+	XLOC_029037|u87|ENSG00000111325|dwES	chr12	122978020	122978077	HNRNPU|K562	57
chr12	122977859	122978859	+	XLOC_029037|u87|ENSG00000111325|dwES	chr12	122977971	122977998	SAFB2|K562	27
chr12	122977859	122978859	+	XLOC_029037|u87|ENSG00000111325|dwES	chr12	122977856	122977880	CSTF2T|HepG2	21
chr12	122977859	122978859	+	XLOC_029037|u87|ENSG00000111325|dwES	chr12	122977965	122978009	SUGP2|HepG2	44
chr12	122977859	122978859	+	XLOC_029037|u87|ENSG00000111325|dwES	chr12	122978074	122978097	LSM11|K562	23
chr12	122977859	122978859	+	XLOC_029037|u87|ENSG00000111325|dwES	chr12	122978163	122978205	HNRNPK|HepG2	42
chr12	122977859	122978859	+	XLOC_029037|u87|ENSG00000111325|dwES	chr12	122977966	122978007	U2AF2|K562	41
chr12	122977859	122978859	+	XLOC_029037|u87|ENSG00000111325|dwES	chr12	122978145	122978194	DGCR8|K562	49
chr12	122977859	122978859	+	XLOC_029037|u87|ENSG00000111325|dwES	chr12	122977977	122978042	DDX42|K562	65
chr12	122977859	122978859	+	XLOC_029037|u87|ENSG00000111325|dwES	chr12	122978000	122978035	XRCC6|K562	35
chr12	122977859	122978859	+	XLOC_029037|u87|ENSG00000111325|dwES	chr12	122978204	122978284	RBFOX2|K562	80
chr12	122977859	122978859	+	XLOC_029037|u87|ENSG00000111325|dwES	chr12	122978236	122978299	NOLC1|K562	63
chr12	122977859	122978859	+	XLOC_029037|u87|ENSG00000111325|dwES	chr12	122978075	122978119	PPIG|HepG2	44
chr12	122977859	122978859	+	XLOC_029037|u87|ENSG00000111325|dwES	chr12	122977844	122977882	XPO5|HepG2	23
chr12	122977859	122978859	+	XLOC_029037|u87|ENSG00000111325|dwES	chr12	122977946	122977999	SF3A3|HepG2	53
chr12	122977859	122978859	+	XLOC_029037|u87|ENSG00000111325|dwES	chr12	122977966	122978046	U2AF2|K562	80
chr12	122977859	122978859	+	XLOC_029037|u87|ENSG00000111325|dwES	chr12	122977939	122977992	TNRC6A|K562	53
chr12	122977859	122978859	+	XLOC_029037|u87|ENSG00000111325|dwES	chr12	122978152	122978173	RBM15|K562	21
chr12	122977859	122978859	+	XLOC_029037|u87|ENSG00000111325|dwES	chr12	122977967	122977984	NONO|K562	17
chr12	122977859	122978859	+	XLOC_029037|u87|ENSG00000111325|dwES	chr12	122978060	122978090	HNRNPL|K562	30
chr12	122977859	122978859	+	XLOC_029037|u87|ENSG00000111325|dwES	chr12	122978039	122978042	IGF2BP3|HepG2	3
chr12	122977859	122978859	+	XLOC_029037|u87|ENSG00000111325|dwES	chr12	122978265	122978284	RPS5|K562	19
chr12	122977859	122978859	+	XLOC_029037|u87|ENSG00000111325|dwES	chr12	122977841	122977890	NOLC1|K562	31
chr12	122977859	122978859	+	XLOC_029037|u87|ENSG00000111325|dwES	chr12	122978245	122978302	RBFOX2|HepG2	57
chr12	122977859	122978859	+	XLOC_029037|u87|ENSG00000111325|dwES	chr12	122978263	122978286	ZNF622|K562	23
chr12	122977859	122978859	+	XLOC_029037|u87|ENSG00000111325|dwES	chr12	122978171	122978174	SMNDC1|K562	3
chr12	122977859	122978859	+	XLOC_029037|u87|ENSG00000111325|dwES	chr12	122978018	122978062	YWHAG|K562	44
chr12	122977859	122978859	+	XLOC_029037|u87|ENSG00000111325|dwES	chr12	122977917	122977936	RBM5|HepG2	19
chr12	122977859	122978859	+	XLOC_029037|u87|ENSG00000111325|dwES	chr12	122978137	122978164	HNRNPM|K562	27
chr12	122977859	122978859	+	XLOC_029037|u87|ENSG00000111325|dwES	chr12	122977967	122978016	EIF3D|HepG2	49
chr12	122977859	122978859	+	XLOC_029037|u87|ENSG00000111325|dwES	chr12	122977875	122977921	AUH|K562	46
chr12	122977859	122978859	+	XLOC_029037|u87|ENSG00000111325|dwES	chr12	122978019	122978035	UPF1|K562	16
chr12	122977859	122978859	+	XLOC_029037|u87|ENSG00000111325|dwES	chr12	122978238	122978267	QKI|HepG2	29
chr12	122977859	122978859	+	XLOC_029037|u87|ENSG00000111325|dwES	chr12	122977898	122977910	NONO|K562	12
chr12	122977859	122978859	+	XLOC_029037|u87|ENSG00000111325|dwES	chr12	122978159	122978197	GEMIN5|K562	38
chr12	122977859	122978859	+	XLOC_029037|u87|ENSG00000111325|dwES	chr12	122978278	122978294	NCBP2|K562	16
chr12	122977859	122978859	+	XLOC_029037|u87|ENSG00000111325|dwES	chr12	122977966	122978000	IGF2BP2|K562	34
chr12	122977859	122978859	+	XLOC_029037|u87|ENSG00000111325|dwES	chr12	122977980	122978004	HNRNPU|HepG2	24
chr12	122977859	122978859	+	XLOC_029037|u87|ENSG00000111325|dwES	chr12	122977974	122977988	RBM15|HepG2	14
chr12	122977859	122978859	+	XLOC_029037|u87|ENSG00000111325|dwES	chr12	122978266	122978282	AGGF1|K562	16
chr12	122977859	122978859	+	XLOC_029037|u87|ENSG00000111325|dwES	chr12	122978006	122978055	TRA2A|K562	49
chr12	122977859	122978859	+	XLOC_029037|u87|ENSG00000111325|dwES	chr12	122977964	122978008	U2AF1|K562	44
chr12	122977859	122978859	+	XLOC_029037|u87|ENSG00000111325|dwES	chr12	122977965	122978006	CSTF2T|HepG2	41
chr12	122977859	122978859	+	XLOC_029037|u87|ENSG00000111325|dwES	chr12	122978234	122978273	CSTF2T|HepG2	39
chr12	122977859	122978859	+	XLOC_029037|u87|ENSG00000111325|dwES	chr12	122978253	122978286	ZNF622|K562	33
chr12	122977859	122978859	+	XLOC_029037|u87|ENSG00000111325|dwES	chr12	122978152	122978197	HNRNPK|K562	45
chr12	122977859	122978859	+	XLOC_029037|u87|ENSG00000111325|dwES	chr12	122977886	122977926	XRN2|HepG2	40
chr12	122977859	122978859	+	XLOC_029037|u87|ENSG00000111325|dwES	chr12	122978077	122978093	RPS5|K562	16
chr12	122977859	122978859	+	XLOC_029037|u87|ENSG00000111325|dwES	chr12	122977963	122977998	SUB1|HepG2	35
chr12	122977859	122978859	+	XLOC_029037|u87|ENSG00000111325|dwES	chr12	122978122	122978178	XRCC6|K562	56
chr12	122977859	122978859	+	XLOC_029037|u87|ENSG00000111325|dwES	chr12	122978241	122978284	PUS1|K562	43
chr12	122977859	122978859	+	XLOC_029037|u87|ENSG00000111325|dwES	chr12	122978087	122978114	FASTKD2|K562	27
chr12	122977859	122978859	+	XLOC_029037|u87|ENSG00000111325|dwES	chr12	122978207	122978241	UCHL5|HepG2	34
chr12	122977859	122978859	+	XLOC_029037|u87|ENSG00000111325|dwES	chr12	122977966	122978007	U2AF2|HepG2	41
chr12	122977859	122978859	+	XLOC_029037|u87|ENSG00000111325|dwES	chr12	122977832	122977871	LSM11|K562	12
chr12	122977859	122978859	+	XLOC_029037|u87|ENSG00000111325|dwES	chr12	122978263	122978300	EWSR1|K562	37
chr12	122977859	122978859	+	XLOC_029037|u87|ENSG00000111325|dwES	chr12	122977953	122977981	PPIL4|K562	28
chr12	122977859	122978859	+	XLOC_029037|u87|ENSG00000111325|dwES	chr12	122977977	122978007	HNRNPU|HepG2	30
chr12	122977859	122978859	+	XLOC_029037|u87|ENSG00000111325|dwES	chr12	122978141	122978181	POLR2G|HepG2	40
chr12	122977859	122978859	+	XLOC_029037|u87|ENSG00000111325|dwES	chr12	122978249	122978292	XRN2|K562	43
chr12	122977859	122978859	+	XLOC_029037|u87|ENSG00000111325|dwES	chr12	122978011	122978033	RBM22|HepG2	22
chr12	122977859	122978859	+	XLOC_029037|u87|ENSG00000111325|dwES	chr12	122978260	122978295	IGF2BP1|HepG2	35
chr12	122977859	122978859	+	XLOC_029037|u87|ENSG00000111325|dwES	chr12	122977879	122977885	RPS5|K562	6
chr12	122977859	122978859	+	XLOC_029037|u87|ENSG00000111325|dwES	chr12	122978209	122978223	U2AF1|HepG2	14
chr12	122977859	122978859	+	XLOC_029037|u87|ENSG00000111325|dwES	chr12	122977969	122977996	CSTF2T|K562	27
chr12	122977859	122978859	+	XLOC_029037|u87|ENSG00000111325|dwES	chr12	122977952	122977981	RBM22|HepG2	29
chr12	122977859	122978859	+	XLOC_029037|u87|ENSG00000111325|dwES	chr12	122977836	122977877	ILF3|HepG2	18
chr12	122977859	122978859	+	XLOC_029037|u87|ENSG00000111325|dwES	chr12	122977838	122977875	QKI|K562	16
chr12	122977859	122978859	+	XLOC_029037|u87|ENSG00000111325|dwES	chr12	122978057	122978089	SBDS|K562	32
chr12	122977859	122978859	+	XLOC_029037|u87|ENSG00000111325|dwES	chr12	122977960	122977977	ZRANB2|K562	17
chr12	122977859	122978859	+	XLOC_029037|u87|ENSG00000111325|dwES	chr12	122978235	122978262	GRWD1|HepG2	27
chr12	122977859	122978859	+	XLOC_029037|u87|ENSG00000111325|dwES	chr12	122977919	122977954	LSM11|K562	35
chr12	122977859	122978859	+	XLOC_029037|u87|ENSG00000111325|dwES	chr12	122978243	122978274	HNRNPU|HepG2	31
chr12	122977859	122978859	+	XLOC_029037|u87|ENSG00000111325|dwES	chr12	122978234	122978249	LIN28B|K562	15
chr12	122977859	122978859	+	XLOC_029037|u87|ENSG00000111325|dwES	chr12	122978153	122978206	HNRNPK|HepG2	53
chr12	122977859	122978859	+	XLOC_029037|u87|ENSG00000111325|dwES	chr12	122977970	122977995	RBFOX2|HepG2	25
chr12	122977859	122978859	+	XLOC_029037|u87|ENSG00000111325|dwES	chr12	122978166	122978189	KHDRBS1|K562	23
chr12	122977859	122978859	+	XLOC_029037|u87|ENSG00000111325|dwES	chr12	122977875	122977880	DDX24|K562	5
chr12	122977859	122978859	+	XLOC_029037|u87|ENSG00000111325|dwES	chr12	122977961	122977984	DDX24|K562	23
chr12	122977859	122978859	+	XLOC_029037|u87|ENSG00000111325|dwES	chr12	122978052	122978070	TARDBP|K562	18
chr12	122977859	122978859	+	XLOC_029037|u87|ENSG00000111325|dwES	chr12	122977912	122977988	KHDRBS1|K562	76
chr12	122977859	122978859	+	XLOC_029037|u87|ENSG00000111325|dwES	chr12	122978198	122978226	HNRNPL|HepG2	28
chr12	122977859	122978859	+	XLOC_029037|u87|ENSG00000111325|dwES	chr12	122977985	122977989	LSM11|HepG2	4
chr12	122977859	122978859	+	XLOC_029037|u87|ENSG00000111325|dwES	chr12	122978258	122978295	U2AF1|K562	37
chr12	122977859	122978859	+	XLOC_029037|u87|ENSG00000111325|dwES	chr12	122978062	122978097	UCHL5|HepG2	35
chr12	122977859	122978859	+	XLOC_029037|u87|ENSG00000111325|dwES	chr12	122977963	122977976	HNRNPA1|HepG2	13
chr12	122977859	122978859	+	XLOC_029037|u87|ENSG00000111325|dwES	chr12	122977852	122977921	HNRNPM|K562	62
chr12	122977859	122978859	+	XLOC_029037|u87|ENSG00000111325|dwES	chr12	122977899	122977923	RBM15|HepG2	24
chr12	122977859	122978859	+	XLOC_029037|u87|ENSG00000111325|dwES	chr12	122978173	122978178	DGCR8|HepG2	5
chr12	122977859	122978859	+	XLOC_029037|u87|ENSG00000111325|dwES	chr12	122977981	122977997	ZRANB2|K562	16
chr12	122977859	122978859	+	XLOC_029037|u87|ENSG00000111325|dwES	chr12	122978265	122978293	TAF15|HepG2	28
chr12	122977859	122978859	+	XLOC_029037|u87|ENSG00000111325|dwES	chr12	122977848	122977874	BCCIP|HepG2	15
chr12	122977859	122978859	+	XLOC_029037|u87|ENSG00000111325|dwES	chr12	122978153	122978160	UCHL5|HepG2	7
chr12	122977859	122978859	+	XLOC_029037|u87|ENSG00000111325|dwES	chr12	122977952	122977990	SUPV3L1|HepG2	38
chr12	122977859	122978859	+	XLOC_029037|u87|ENSG00000111325|dwES	chr12	122978205	122978231	RPS3|K562	26
chr12	122977859	122978859	+	XLOC_029037|u87|ENSG00000111325|dwES	chr12	122978232	122978260	BUD13|K562	28
chr12	122977859	122978859	+	XLOC_029037|u87|ENSG00000111325|dwES	chr12	122978256	122978301	RBM27|K562	45
chr12	122977859	122978859	+	XLOC_029037|u87|ENSG00000111325|dwES	chr12	122977981	122978056	XRCC6|HepG2	75
chr12	122977859	122978859	+	XLOC_029037|u87|ENSG00000111325|dwES	chr12	122978009	122978030	NOLC1|K562	21
chr12	122977859	122978859	+	XLOC_029037|u87|ENSG00000111325|dwES	chr12	122978043	122978086	SUPV3L1|HepG2	43
chr12	122977859	122978859	+	XLOC_029037|u87|ENSG00000111325|dwES	chr12	122978060	122978111	SF3A3|HepG2	51
chr12	122977859	122978859	+	XLOC_029037|u87|ENSG00000111325|dwES	chr12	122977973	122978040	ZNF622|K562	67
chr12	122977859	122978859	+	XLOC_029037|u87|ENSG00000111325|dwES	chr12	122978023	122978073	SRSF7|K562	50
chr12	122977859	122978859	+	XLOC_029037|u87|ENSG00000111325|dwES	chr12	122977863	122977910	SF3B4|HepG2	47
chr12	122977859	122978859	+	XLOC_029037|u87|ENSG00000111325|dwES	chr12	122978173	122978208	SRSF1|HepG2	35
chr12	122977859	122978859	+	XLOC_029037|u87|ENSG00000111325|dwES	chr12	122978020	122978049	SRSF1|K562	29
chr12	122977859	122978859	+	XLOC_029037|u87|ENSG00000111325|dwES	chr12	122978218	122978221	EWSR1|K562	3
chr12	122977859	122978859	+	XLOC_029037|u87|ENSG00000111325|dwES	chr12	122978044	122978070	PUS1|K562	26
chr12	122977859	122978859	+	XLOC_029037|u87|ENSG00000111325|dwES	chr12	122977949	122977999	FASTKD2|K562	50
chr12	122977859	122978859	+	XLOC_029037|u87|ENSG00000111325|dwES	chr12	122977870	122977908	FASTKD2|K562	38
chr12	122977859	122978859	+	XLOC_029037|u87|ENSG00000111325|dwES	chr12	122978246	122978284	AKAP8L|K562	38
chr12	122977859	122978859	+	XLOC_029037|u87|ENSG00000111325|dwES	chr12	122977818	122977884	HNRNPM|K562	25
chr12	122977859	122978859	+	XLOC_029037|u87|ENSG00000111325|dwES	chr12	122977851	122977888	SF3B4|HepG2	29
chr12	122977859	122978859	+	XLOC_029037|u87|ENSG00000111325|dwES	chr12	122978096	122978112	HNRNPM|K562	16
chr12	122977859	122978859	+	XLOC_029037|u87|ENSG00000111325|dwES	chr12	122977973	122978028	NKRF|HepG2	55
chr12	122977859	122978859	+	XLOC_029037|u87|ENSG00000111325|dwES	chr12	122978242	122978303	RBFOX2|HepG2	61
chr12	122977859	122978859	+	XLOC_029037|u87|ENSG00000111325|dwES	chr12	122977955	122977978	SF3A3|HepG2	23
chr12	122977859	122978859	+	XLOC_029037|u87|ENSG00000111325|dwES	chr12	122977949	122977975	CSTF2|HepG2	26
chr12	122977859	122978859	+	XLOC_029037|u87|ENSG00000111325|dwES	chr12	122978229	122978278	XRN2|HepG2	49
chr12	122977859	122978859	+	XLOC_029037|u87|ENSG00000111325|dwES	chr12	122977849	122977876	CDC40|HepG2	17
chr12	122977859	122978859	+	XLOC_029037|u87|ENSG00000111325|dwES	chr12	122977844	122977871	PPIL4|K562	12
chr12	122977859	122978859	+	XLOC_029037|u87|ENSG00000111325|dwES	chr12	122977978	122978001	AUH|HepG2	23
chr12	122977859	122978859	+	XLOC_029037|u87|ENSG00000111325|dwES	chr12	122978018	122978053	EIF4G2|K562	35
chr12	122977859	122978859	+	XLOC_029037|u87|ENSG00000111325|dwES	chr12	122977963	122977998	SF3B4|K562	35
chr12	122977859	122978859	+	XLOC_029037|u87|ENSG00000111325|dwES	chr12	122977855	122977888	TBRG4|K562	29
chr12	122977859	122978859	+	XLOC_029037|u87|ENSG00000111325|dwES	chr12	122977870	122977911	PUM2|K562	41
chr12	122977859	122978859	+	XLOC_029037|u87|ENSG00000111325|dwES	chr12	122978154	122978173	RBM15|K562	19
chr12	122977859	122978859	+	XLOC_029037|u87|ENSG00000111325|dwES	chr12	122978150	122978183	DDX6|HepG2	33
chr12	122977859	122978859	+	XLOC_029037|u87|ENSG00000111325|dwES	chr12	122978243	122978295	DDX42|K562	52
chr12	122977859	122978859	+	XLOC_029037|u87|ENSG00000111325|dwES	chr12	122977969	122978006	U2AF1|HepG2	37
chr12	122977859	122978859	+	XLOC_029037|u87|ENSG00000111325|dwES	chr12	122977965	122978006	U2AF2|HepG2	41
chr12	122977859	122978859	+	XLOC_029037|u87|ENSG00000111325|dwES	chr12	122977971	122977988	PTBP1|HepG2	17
chr12	122977859	122978859	+	XLOC_029037|u87|ENSG00000111325|dwES	chr12	122978137	122978178	XRCC6|K562	41
chr12	122977859	122978859	+	XLOC_029037|u87|ENSG00000111325|dwES	chr12	122978059	122978078	ZRANB2|K562	19
chr12	122977859	122978859	+	XLOC_029037|u87|ENSG00000111325|dwES	chr12	122978028	122978036	SRSF1|HepG2	8
chr12	122977859	122978859	+	XLOC_029037|u87|ENSG00000111325|dwES	chr12	122978271	122978288	UCHL5|K562	17
chr12	122977859	122978859	+	XLOC_029037|u87|ENSG00000111325|dwES	chr12	122977966	122977988	UCHL5|K562	22
chr12	122977859	122978859	+	XLOC_029037|u87|ENSG00000111325|dwES	chr12	122978242	122978292	TROVE2|K562	50
chr12	122977859	122978859	+	XLOC_029037|u87|ENSG00000111325|dwES	chr12	122977876	122977901	RBM15|K562	25
chr12	122977859	122978859	+	XLOC_029037|u87|ENSG00000111325|dwES	chr12	122978012	122978059	XRN2|K562	47
chr12	122977859	122978859	+	XLOC_029037|u87|ENSG00000111325|dwES	chr12	122978126	122978181	AGGF1|K562	55
chr12	122977859	122978859	+	XLOC_029037|u87|ENSG00000111325|dwES	chr12	122978081	122978116	SRSF1|K562	35
chr12	122977859	122978859	+	XLOC_029037|u87|ENSG00000111325|dwES	chr12	122978258	122978292	NONO|K562	34
chr12	122977859	122978859	+	XLOC_029037|u87|ENSG00000111325|dwES	chr12	122977858	122977894	HNRNPA1|K562	35
chr12	122977859	122978859	+	XLOC_029037|u87|ENSG00000111325|dwES	chr12	122977903	122977928	SF3B4|K562	25
chr12	122977859	122978859	+	XLOC_029037|u87|ENSG00000111325|dwES	chr12	122977858	122977907	XRN2|K562	48
chr12	122977859	122978859	+	XLOC_029037|u87|ENSG00000111325|dwES	chr12	122977976	122978002	NOL12|HepG2	26
chr12	122977859	122978859	+	XLOC_029037|u87|ENSG00000111325|dwES	chr12	122978253	122978299	SRSF1|HepG2	46
chr12	122977859	122978859	+	XLOC_029037|u87|ENSG00000111325|dwES	chr12	122978062	122978086	FASTKD2|K562	24
chr12	122977859	122978859	+	XLOC_029037|u87|ENSG00000111325|dwES	chr12	122978063	122978123	LARP4|K562	60
chr12	122977859	122978859	+	XLOC_029037|u87|ENSG00000111325|dwES	chr12	122977988	122978013	ILF3|K562	25
chr12	122977859	122978859	+	XLOC_029037|u87|ENSG00000111325|dwES	chr12	122978268	122978292	SF3B4|HepG2	24
chr12	122977859	122978859	+	XLOC_029037|u87|ENSG00000111325|dwES	chr12	122978010	122978037	SLTM|K562	27
chr12	122977859	122978859	+	XLOC_029037|u87|ENSG00000111325|dwES	chr12	122978247	122978276	CDC40|HepG2	29
chr12	122977859	122978859	+	XLOC_029037|u87|ENSG00000111325|dwES	chr12	122978007	122978038	XPO5|HepG2	31
chr12	122977859	122978859	+	XLOC_029037|u87|ENSG00000111325|dwES	chr12	122977888	122977905	SF3A3|HepG2	17
chr12	122977859	122978859	+	XLOC_029037|u87|ENSG00000111325|dwES	chr12	122977958	122978002	BUD13|K562	44
chr12	122977859	122978859	+	XLOC_029037|u87|ENSG00000111325|dwES	chr12	122978633	122978691	RBM5|HepG2	58
chr12	122977859	122978859	+	XLOC_029037|u87|ENSG00000111325|dwES	chr12	122978599	122978604	SLTM|HepG2	5
chr12	122977859	122978859	+	XLOC_029037|u87|ENSG00000111325|dwES	chr12	122978371	122978409	BCCIP|HepG2	38
chr12	122977859	122978859	+	XLOC_029037|u87|ENSG00000111325|dwES	chr12	122978317	122978345	U2AF2|HepG2	28
chr12	122977859	122978859	+	XLOC_029037|u87|ENSG00000111325|dwES	chr12	122978486	122978527	SRSF1|HepG2	41
chr12	122977859	122978859	+	XLOC_029037|u87|ENSG00000111325|dwES	chr12	122978547	122978552	NCBP2|K562	5
chr12	122977859	122978859	+	XLOC_029037|u87|ENSG00000111325|dwES	chr12	122978424	122978448	UCHL5|K562	24
chr12	122977859	122978859	+	XLOC_029037|u87|ENSG00000111325|dwES	chr12	122978684	122978692	DDX6|HepG2	8
chr12	122977859	122978859	+	XLOC_029037|u87|ENSG00000111325|dwES	chr12	122978763	122978786	LSM11|K562	23
chr12	122977859	122978859	+	XLOC_029037|u87|ENSG00000111325|dwES	chr12	122978306	122978331	MTPAP|K562	25
chr12	122977859	122978859	+	XLOC_029037|u87|ENSG00000111325|dwES	chr12	122978795	122978820	PTBP1|HepG2	25
chr12	122977859	122978859	+	XLOC_029037|u87|ENSG00000111325|dwES	chr12	122978501	122978531	FXR2|K562	30
chr12	122977859	122978859	+	XLOC_029037|u87|ENSG00000111325|dwES	chr12	122978479	122978521	LSM11|HepG2	42
chr12	122977859	122978859	+	XLOC_029037|u87|ENSG00000111325|dwES	chr12	122978759	122978793	DGCR8|HepG2	34
chr12	122977859	122978859	+	XLOC_029037|u87|ENSG00000111325|dwES	chr12	122978484	122978529	SRSF9|HepG2	45
chr12	122977859	122978859	+	XLOC_029037|u87|ENSG00000111325|dwES	chr12	122978581	122978619	XRN2|HepG2	38
chr12	122977859	122978859	+	XLOC_029037|u87|ENSG00000111325|dwES	chr12	122978844	122978877	DDX42|K562	15
chr12	122977859	122978859	+	XLOC_029037|u87|ENSG00000111325|dwES	chr12	122978754	122978767	DDX6|K562	13
chr12	122977859	122978859	+	XLOC_029037|u87|ENSG00000111325|dwES	chr12	122978730	122978773	SLTM|HepG2	43
chr12	122977859	122978859	+	XLOC_029037|u87|ENSG00000111325|dwES	chr12	122978847	122978874	RBM15|K562	12
chr12	122977859	122978859	+	XLOC_029037|u87|ENSG00000111325|dwES	chr12	122978444	122978475	LARP4|HepG2	31
chr12	122977859	122978859	+	XLOC_029037|u87|ENSG00000111325|dwES	chr12	122978756	122978818	PPIG|HepG2	62
chr12	122977859	122978859	+	XLOC_029037|u87|ENSG00000111325|dwES	chr12	122978497	122978562	PPIG|HepG2	65
chr12	122977859	122978859	+	XLOC_029037|u87|ENSG00000111325|dwES	chr12	122978333	122978363	DDX24|K562	30
chr12	122977859	122978859	+	XLOC_029037|u87|ENSG00000111325|dwES	chr12	122978360	122978394	U2AF1|HepG2	34
chr12	122977859	122978859	+	XLOC_029037|u87|ENSG00000111325|dwES	chr12	122978709	122978740	NCBP2|HepG2	31
chr12	122977859	122978859	+	XLOC_029037|u87|ENSG00000111325|dwES	chr12	122978767	122978815	EIF3H|HepG2	48
chr12	122977859	122978859	+	XLOC_029037|u87|ENSG00000111325|dwES	chr12	122978480	122978511	FMR1|K562	31
chr12	122977859	122978859	+	XLOC_029037|u87|ENSG00000111325|dwES	chr12	122978484	122978537	SRSF1|K562	53
chr12	122977859	122978859	+	XLOC_029037|u87|ENSG00000111325|dwES	chr12	122978783	122978876	YBX3|K562	76
chr12	122977859	122978859	+	XLOC_029037|u87|ENSG00000111325|dwES	chr12	122978751	122978781	SLTM|K562	30
chr12	122977859	122978859	+	XLOC_029037|u87|ENSG00000111325|dwES	chr12	122978752	122978755	HLTF|K562	3
chr12	122977859	122978859	+	XLOC_029037|u87|ENSG00000111325|dwES	chr12	122978315	122978335	SF3A3|HepG2	20
chr12	122977859	122978859	+	XLOC_029037|u87|ENSG00000111325|dwES	chr12	122978710	122978712	SMNDC1|HepG2	2
chr12	122977859	122978859	+	XLOC_029037|u87|ENSG00000111325|dwES	chr12	122978711	122978733	AGO2|HEK293	22
chr12	122977859	122978859	+	XLOC_029037|u87|ENSG00000111325|dwES	chr12	122978734	122978754	EFTUD2|HepG2	20
chr12	122977859	122978859	+	XLOC_029037|u87|ENSG00000111325|dwES	chr12	122978465	122978504	NCBP2|K562	39
chr12	122977859	122978859	+	XLOC_029037|u87|ENSG00000111325|dwES	chr12	122978439	122978457	RBM22|HepG2	18
chr12	122977859	122978859	+	XLOC_029037|u87|ENSG00000111325|dwES	chr12	122978455	122978472	UCHL5|HepG2	17
chr12	122977859	122978859	+	XLOC_029037|u87|ENSG00000111325|dwES	chr12	122978363	122978414	HLTF|K562	51
chr12	122977859	122978859	+	XLOC_029037|u87|ENSG00000111325|dwES	chr12	122978644	122978661	EFTUD2|HepG2	17
chr12	122977859	122978859	+	XLOC_029037|u87|ENSG00000111325|dwES	chr12	122978393	122978433	RBM5|HepG2	40
chr12	122977859	122978859	+	XLOC_029037|u87|ENSG00000111325|dwES	chr12	122978614	122978650	SND1|K562	36
chr12	122977859	122978859	+	XLOC_029037|u87|ENSG00000111325|dwES	chr12	122978454	122978483	RBM15|HepG2	29
chr12	122977859	122978859	+	XLOC_029037|u87|ENSG00000111325|dwES	chr12	122978444	122978465	PPIG|HepG2	21
chr12	122977859	122978859	+	XLOC_029037|u87|ENSG00000111325|dwES	chr12	122978539	122978571	DROSHA|K562	32
chr12	122977859	122978859	+	XLOC_029037|u87|ENSG00000111325|dwES	chr12	122978738	122978750	SF3B4|HepG2	12
chr12	122977859	122978859	+	XLOC_029037|u87|ENSG00000111325|dwES	chr12	122978394	122978553	GRWD1|HepG2	159
chr12	122977859	122978859	+	XLOC_029037|u87|ENSG00000111325|dwES	chr12	122978854	122978877	BUD13|K562	5
chr12	122977859	122978859	+	XLOC_029037|u87|ENSG00000111325|dwES	chr12	122978463	122978495	RBM15|HepG2	32
chr12	122977859	122978859	+	XLOC_029037|u87|ENSG00000111325|dwES	chr12	122978599	122978611	XRN2|K562	12
chr12	122977859	122978859	+	XLOC_029037|u87|ENSG00000111325|dwES	chr12	122978577	122978608	IGF2BP1|HepG2	31
chr12	122977859	122978859	+	XLOC_029037|u87|ENSG00000111325|dwES	chr12	122978481	122978537	SRSF1|HepG2	56
chr12	122977859	122978859	+	XLOC_029037|u87|ENSG00000111325|dwES	chr12	122978768	122978819	BUD13|HepG2	51
chr12	122977859	122978859	+	XLOC_029037|u87|ENSG00000111325|dwES	chr12	122978598	122978661	SF3B4|HepG2	63
chr12	122977859	122978859	+	XLOC_029037|u87|ENSG00000111325|dwES	chr12	122978488	122978510	U2AF2|HepG2	22
chr12	122977859	122978859	+	XLOC_029037|u87|ENSG00000111325|dwES	chr12	122978392	122978423	SF3B4|K562	31
chr12	122977859	122978859	+	XLOC_029037|u87|ENSG00000111325|dwES	chr12	122978858	122978865	CSTF2T|HepG2	1
chr12	122977859	122978859	+	XLOC_029037|u87|ENSG00000111325|dwES	chr12	122978372	122978397	NOL12|HepG2	25
chr12	122977859	122978859	+	XLOC_029037|u87|ENSG00000111325|dwES	chr12	122978331	122978421	SF3B4|HepG2	90
chr12	122977859	122978859	+	XLOC_029037|u87|ENSG00000111325|dwES	chr12	122978487	122978496	SRSF7|K562	9
chr12	122977859	122978859	+	XLOC_029037|u87|ENSG00000111325|dwES	chr12	122978444	122978482	FXR1|K562	38
chr12	122977859	122978859	+	XLOC_029037|u87|ENSG00000111325|dwES	chr12	122978610	122978642	GPKOW|K562	32
chr12	122977859	122978859	+	XLOC_029037|u87|ENSG00000111325|dwES	chr12	122978805	122978816	SRSF1|HepG2	11
chr12	122977859	122978859	+	XLOC_029037|u87|ENSG00000111325|dwES	chr12	122978617	122978645	SLTM|K562	28
chr12	122977859	122978859	+	XLOC_029037|u87|ENSG00000111325|dwES	chr12	122978495	122978499	BUD13|HepG2	4
chr12	122977859	122978859	+	XLOC_029037|u87|ENSG00000111325|dwES	chr12	122978833	122978859	BUD13|K562	26
chr12	122977859	122978859	+	XLOC_029037|u87|ENSG00000111325|dwES	chr12	122978480	122978518	RBM15|K562	38
chr12	122977859	122978859	+	XLOC_029037|u87|ENSG00000111325|dwES	chr12	122978843	122978872	SRSF1|HepG2	16
chr12	122977859	122978859	+	XLOC_029037|u87|ENSG00000111325|dwES	chr12	122978483	122978532	UCHL5|HepG2	49
chr12	122977859	122978859	+	XLOC_029037|u87|ENSG00000111325|dwES	chr12	122978742	122978762	XRN2|HepG2	20
chr12	122977859	122978859	+	XLOC_029037|u87|ENSG00000111325|dwES	chr12	122978735	122978756	EFTUD2|HepG2	21
chr12	122977859	122978859	+	XLOC_029037|u87|ENSG00000111325|dwES	chr12	122978325	122978381	SRSF7|K562	56
chr12	122977859	122978859	+	XLOC_029037|u87|ENSG00000111325|dwES	chr12	122978334	122978390	ZNF622|K562	56
chr12	122977859	122978859	+	XLOC_029037|u87|ENSG00000111325|dwES	chr12	122978812	122978839	RPS3|HepG2	27
chr12	122977859	122978859	+	XLOC_029037|u87|ENSG00000111325|dwES	chr12	122978336	122978349	CDC40|HepG2	13
chr12	122977859	122978859	+	XLOC_029037|u87|ENSG00000111325|dwES	chr12	122978555	122978570	YBX3|K562	15
chr12	122977859	122978859	+	XLOC_029037|u87|ENSG00000111325|dwES	chr12	122978609	122978667	EFTUD2|K562	58
chr12	122977859	122978859	+	XLOC_029037|u87|ENSG00000111325|dwES	chr12	122978789	122978813	NOL12|HepG2	24
chr12	122977859	122978859	+	XLOC_029037|u87|ENSG00000111325|dwES	chr12	122978491	122978558	GRWD1|HepG2	67
chr12	122977859	122978859	+	XLOC_029037|u87|ENSG00000111325|dwES	chr12	122978854	122978897	RBM15|K562	5
chr12	122977859	122978859	+	XLOC_029037|u87|ENSG00000111325|dwES	chr12	122978586	122978612	U2AF2|K562	26
chr12	122977859	122978859	+	XLOC_029037|u87|ENSG00000111325|dwES	chr12	122978391	122978532	UCHL5|K562	141
chr12	122977859	122978859	+	XLOC_029037|u87|ENSG00000111325|dwES	chr12	122978768	122978774	U2AF1|HepG2	6
chr12	122977859	122978859	+	XLOC_029037|u87|ENSG00000111325|dwES	chr12	122978552	122978568	NCBP2|K562	16
chr12	122977859	122978859	+	XLOC_029037|u87|ENSG00000111325|dwES	chr12	122978492	122978570	HLTF|K562	78
chr12	122977859	122978859	+	XLOC_029037|u87|ENSG00000111325|dwES	chr12	122978752	122978795	YBX3|K562	43
chr12	122977859	122978859	+	XLOC_029037|u87|ENSG00000111325|dwES	chr12	122978752	122978778	NCBP2|K562	26
chr12	122977859	122978859	+	XLOC_029037|u87|ENSG00000111325|dwES	chr12	122978639	122978668	RBM15|K562	29
chr12	122977859	122978859	+	XLOC_029037|u87|ENSG00000111325|dwES	chr12	122978776	122978867	SRSF9|HepG2	83
chr12	122977859	122978859	+	XLOC_029037|u87|ENSG00000111325|dwES	chr12	122978752	122978780	DDX55|K562	28
chr12	122977859	122978859	+	XLOC_029037|u87|ENSG00000111325|dwES	chr12	122978605	122978650	XRN2|K562	45
chr12	122977859	122978859	+	XLOC_029037|u87|ENSG00000111325|dwES	chr12	122978752	122978754	XRCC6|K562	2
chr12	122977859	122978859	+	XLOC_029037|u87|ENSG00000111325|dwES	chr12	122978381	122978402	UCHL5|HepG2	21
chr12	122977859	122978859	+	XLOC_029037|u87|ENSG00000111325|dwES	chr12	122978644	122978649	AGGF1|HepG2	5
chr12	122977859	122978859	+	XLOC_029037|u87|ENSG00000111325|dwES	chr12	122978368	122978389	SRSF7|HepG2	21
chr12	122977859	122978859	+	XLOC_029037|u87|ENSG00000111325|dwES	chr12	122978376	122978423	RBM5|HepG2	47
chr12	122977859	122978859	+	XLOC_029037|u87|ENSG00000111325|dwES	chr12	122978494	122978546	SRSF1|K562	52
chr12	122977859	122978859	+	XLOC_029037|u87|ENSG00000111325|dwES	chr12	122978767	122978816	SRSF1|K562	49
chr12	122977859	122978859	+	XLOC_029037|u87|ENSG00000111325|dwES	chr12	122978517	122978539	PTBP1|HepG2	22
chr12	122977859	122978859	+	XLOC_029037|u87|ENSG00000111325|dwES	chr12	122978765	122978775	LSM11|K562	10
chr12	122977859	122978859	+	XLOC_029037|u87|ENSG00000111325|dwES	chr12	122978341	122978383	TRA2A|HepG2	42
chr12	122977859	122978859	+	XLOC_029037|u87|ENSG00000111325|dwES	chr12	122978818	122978867	GRWD1|HepG2	41
chr12	122977859	122978859	+	XLOC_029037|u87|ENSG00000111325|dwES	chr12	122978692	122978721	DDX6|HepG2	29
chr12	122977859	122978859	+	XLOC_029037|u87|ENSG00000111325|dwES	chr12	122978842	122978871	UCHL5|HepG2	17
chr12	122977859	122978859	+	XLOC_029037|u87|ENSG00000111325|dwES	chr12	122978685	122978712	SRSF1|HepG2	27
chr12	122977859	122978859	+	XLOC_029037|u87|ENSG00000111325|dwES	chr12	122978633	122978665	SF3B4|HepG2	32
chr12	122977859	122978859	+	XLOC_029037|u87|ENSG00000111325|dwES	chr12	122978469	122978523	ZNF622|K562	54
chr12	122977859	122978859	+	XLOC_029037|u87|ENSG00000111325|dwES	chr12	122978442	122978450	SRSF7|HepG2	8
chr12	122977859	122978859	+	XLOC_029037|u87|ENSG00000111325|dwES	chr12	122978362	122978390	DDX6|K562	28
chr12	122977859	122978859	+	XLOC_029037|u87|ENSG00000111325|dwES	chr12	122978750	122978786	PRPF8|K562	36
chr12	122977859	122978859	+	XLOC_029037|u87|ENSG00000111325|dwES	chr12	122978311	122978384	SMNDC1|HepG2	73
chr12	122977859	122978859	+	XLOC_029037|u87|ENSG00000111325|dwES	chr12	122978806	122978871	GRWD1|HepG2	53
chr12	122977859	122978859	+	XLOC_029037|u87|ENSG00000111325|dwES	chr12	122978485	122978506	LSM11|K562	21
chr12	122977859	122978859	+	XLOC_029037|u87|ENSG00000111325|dwES	chr12	122978337	122978352	EFTUD2|HepG2	15
chr12	122977859	122978859	+	XLOC_029037|u87|ENSG00000111325|dwES	chr12	122978814	122978869	ZNF622|K562	45
chr12	122977859	122978859	+	XLOC_029037|u87|ENSG00000111325|dwES	chr12	122978638	122978664	SAFB2|K562	26
chr12	122977859	122978859	+	XLOC_029037|u87|ENSG00000111325|dwES	chr12	122978776	122978894	PPIG|HepG2	83
chr12	122977859	122978859	+	XLOC_029037|u87|ENSG00000111325|dwES	chr12	122978386	122978439	SF3B4|K562	53
chr12	122977859	122978859	+	XLOC_029037|u87|ENSG00000111325|dwES	chr12	122978735	122978757	GTF2F1|K562	22
chr12	122977859	122978859	+	XLOC_029037|u87|ENSG00000111325|dwES	chr12	122978603	122978651	CPSF6|K562	48
chr12	122977859	122978859	+	XLOC_029037|u87|ENSG00000111325|dwES	chr12	122978485	122978524	METAP2|K562	39
chr12	122977859	122978859	+	XLOC_029037|u87|ENSG00000111325|dwES	chr12	122978857	122978927	UPF1|K562	2
chr12	122977859	122978859	+	XLOC_029037|u87|ENSG00000111325|dwES	chr12	122978519	122978544	DDX3X|HepG2	25
chr12	122977859	122978859	+	XLOC_029037|u87|ENSG00000111325|dwES	chr12	122978848	122978872	DDX3X|HepG2	11
chr12	122977859	122978859	+	XLOC_029037|u87|ENSG00000111325|dwES	chr12	122978599	122978631	FKBP4|HepG2	32
chr12	122977859	122978859	+	XLOC_029037|u87|ENSG00000111325|dwES	chr12	122978385	122978425	SRSF1|HepG2	40
chr12	122977859	122978859	+	XLOC_029037|u87|ENSG00000111325|dwES	chr12	122978632	122978659	EFTUD2|HepG2	27
chr12	122977859	122978859	+	XLOC_029037|u87|ENSG00000111325|dwES	chr12	122978522	122978559	UCHL5|K562	37
chr12	122977859	122978859	+	XLOC_029037|u87|ENSG00000111325|dwES	chr12	122978491	122978555	SRSF7|K562	64
chr12	122977859	122978859	+	XLOC_029037|u87|ENSG00000111325|dwES	chr12	122978760	122978794	GRWD1|HepG2	34
chr12	122977859	122978859	+	XLOC_029037|u87|ENSG00000111325|dwES	chr12	122978487	122978553	EIF4G2|K562	66
chr12	122977859	122978859	+	XLOC_029037|u87|ENSG00000111325|dwES	chr12	122978733	122978784	IGF2BP3|HepG2	51
chr12	122977859	122978859	+	XLOC_029037|u87|ENSG00000111325|dwES	chr12	122978767	122978794	UCHL5|HepG2	27
chr12	122977859	122978859	+	XLOC_029037|u87|ENSG00000111325|dwES	chr12	122978341	122978360	CPSF6|K562	19
chr12	122977859	122978859	+	XLOC_029037|u87|ENSG00000111325|dwES	chr12	122978768	122978815	SRSF1|HepG2	47
chr12	122977859	122978859	+	XLOC_029037|u87|ENSG00000111325|dwES	chr12	122978839	122978877	RBM22|HepG2	20
chr12	122977859	122978859	+	XLOC_029037|u87|ENSG00000111325|dwES	chr12	122978461	122978508	YBX3|K562	47
chr12	122977859	122978859	+	XLOC_029037|u87|ENSG00000111325|dwES	chr12	122978328	122978374	HNRNPUL1|HepG2	46
chr12	122977859	122978859	+	XLOC_029037|u87|ENSG00000111325|dwES	chr12	122978818	122978877	PPIG|HepG2	41
chr12	122977859	122978859	+	XLOC_029037|u87|ENSG00000111325|dwES	chr12	122978599	122978651	GTF2F1|HepG2	52
chr12	122977859	122978859	+	XLOC_029037|u87|ENSG00000111325|dwES	chr12	122978450	122978463	U2AF1|HepG2	13
chr12	122977859	122978859	+	XLOC_029037|u87|ENSG00000111325|dwES	chr12	122978756	122978792	CPSF6|K562	36
chr12	122977859	122978859	+	XLOC_029037|u87|ENSG00000111325|dwES	chr12	122978435	122978558	ZNF622|K562	123
chr12	122977859	122978859	+	XLOC_029037|u87|ENSG00000111325|dwES	chr12	122978831	122978868	SLTM|HepG2	28
chr12	122977859	122978859	+	XLOC_029037|u87|ENSG00000111325|dwES	chr12	122978355	122978383	SRSF7|K562	28
chr12	122977859	122978859	+	XLOC_029037|u87|ENSG00000111325|dwES	chr12	122978754	122978777	SND1|K562	23
chr12	122977859	122978859	+	XLOC_029037|u87|ENSG00000111325|dwES	chr12	122978478	122978525	RBM15|K562	47
chr12	122977859	122978859	+	XLOC_029037|u87|ENSG00000111325|dwES	chr12	122978494	122978532	RBM15|HepG2	38
chr12	122977859	122978859	+	XLOC_029037|u87|ENSG00000111325|dwES	chr12	122978749	122978798	BUD13|K562	49
chr12	122977859	122978859	+	XLOC_029037|u87|ENSG00000111325|dwES	chr12	122978847	122978878	RBM15|HepG2	12
chr12	122977859	122978859	+	XLOC_029037|u87|ENSG00000111325|dwES	chr12	122978750	122978769	DROSHA|K562	19
chr12	122977859	122978859	+	XLOC_029037|u87|ENSG00000111325|dwES	chr12	122978571	122978613	RBM22|HepG2	42
chr12	122977859	122978859	+	XLOC_029037|u87|ENSG00000111325|dwES	chr12	122978831	122978859	ZNF622|K562	28
chr12	122977859	122978859	+	XLOC_029037|u87|ENSG00000111325|dwES	chr12	122978417	122978456	RBM15|K562	39
chr12	122977859	122978859	+	XLOC_029037|u87|ENSG00000111325|dwES	chr12	122978376	122978402	SRSF1|K562	26
chr12	122977859	122978859	+	XLOC_029037|u87|ENSG00000111325|dwES	chr12	122978813	122978875	LARP4|K562	46
chr12	122977859	122978859	+	XLOC_029037|u87|ENSG00000111325|dwES	chr12	122978238	122978349	SF3B4|K562	111
chr12	122977859	122978859	+	XLOC_029037|u87|ENSG00000111325|dwES	chr12	122978252	122978312	RBFOX2|K562	60
chr12	122977859	122978859	+	XLOC_029037|u87|ENSG00000111325|dwES	chr12	122978254	122978313	ILF3|K562	59
chr12	122977859	122978859	+	XLOC_029037|u87|ENSG00000111325|dwES	chr12	122978273	122978323	METAP2|K562	50
chr12	122977859	122978859	+	XLOC_029037|u87|ENSG00000111325|dwES	chr12	122978273	122978306	DHX30|HepG2	33
chr12	122977859	122978859	+	XLOC_029037|u87|ENSG00000111325|dwES	chr12	122978276	122978305	PPIL4|K562	29
chr12	122977859	122978859	+	XLOC_029037|u87|ENSG00000111325|dwES	chr12	122978289	122978325	SMNDC1|K562	36
chr12	122977859	122978859	+	XLOC_029037|u87|ENSG00000111325|dwES	chr12	122978274	122978306	TRA2A|K562	32
chr12	122977859	122978859	+	XLOC_029037|u87|ENSG00000111325|dwES	chr12	122978264	122978314	FASTKD2|HepG2	50
chr12	122977859	122978859	+	XLOC_029037|u87|ENSG00000111325|dwES	chr12	122978297	122978323	GTF2F1|K562	26
chr12	122977859	122978859	+	XLOC_029037|u87|ENSG00000111325|dwES	chr12	122978263	122978309	EFTUD2|HepG2	46
chr12	122977859	122978859	+	XLOC_029037|u87|ENSG00000111325|dwES	chr12	122978260	122978315	UCHL5|HepG2	55
chr12	122977859	122978859	+	XLOC_029037|u87|ENSG00000111325|dwES	chr12	122978288	122978365	AGGF1|HepG2	77
chr12	122977859	122978859	+	XLOC_029037|u87|ENSG00000111325|dwES	chr12	122978278	122978366	BUD13|K562	88
chr12	122977859	122978859	+	XLOC_029037|u87|ENSG00000111325|dwES	chr12	122978267	122978307	RBM5|HepG2	40
chr12	122977859	122978859	+	XLOC_029037|u87|ENSG00000111325|dwES	chr12	122978286	122978340	LSM11|K562	54
chr12	122977859	122978859	+	XLOC_029037|u87|ENSG00000111325|dwES	chr12	122978300	122978329	RBM22|K562	29
chr12	122977859	122978859	+	XLOC_029037|u87|ENSG00000111325|dwES	chr12	122978256	122978338	SF3B4|K562	82
chr8	92965506	92966506	+	XLOC_029037|u87|ENSG00000205133|dwES	chr8	92965482	92965514	CSTF2T|K562	8
chr8	92965506	92966506	+	XLOC_029037|u87|ENSG00000205133|dwES	chr8	92965520	92965553	FASTKD2|HepG2	33
chr8	92965506	92966506	+	XLOC_029037|u87|ENSG00000205133|dwES	chr8	92965583	92965607	DGCR8|HepG2	24
chr8	92965506	92966506	+	XLOC_029037|u87|ENSG00000205133|dwES	chr8	92965587	92965631	TIA1|K562	44
chr22	23704928	23705928	+	XLOC_029037|u87|ENSG00000228315|dwES	chr22	23705425	23705451	NCBP2|HepG2	26
chr22	23704928	23705928	+	XLOC_029037|u87|ENSG00000228315|dwES	chr22	23705534	23705541	EFTUD2|HepG2	7
chr22	23704928	23705928	+	XLOC_029037|u87|ENSG00000228315|dwES	chr22	23705410	23705486	SRSF1|K562	76
chr22	23704928	23705928	+	XLOC_029037|u87|ENSG00000228315|dwES	chr22	23705427	23705486	GRWD1|HepG2	59
chr22	23704928	23705928	+	XLOC_029037|u87|ENSG00000228315|dwES	chr22	23704904	23704935	TBRG4|HepG2	7
chr22	23704928	23705928	+	XLOC_029037|u87|ENSG00000228315|dwES	chr22	23705526	23705562	CDC40|HepG2	36
chr22	23704928	23705928	+	XLOC_029037|u87|ENSG00000228315|dwES	chr22	23705515	23705542	BUD13|HepG2	27
chr22	23704928	23705928	+	XLOC_029037|u87|ENSG00000228315|dwES	chr22	23705439	23705450	SRSF7|HepG2	11
chr22	23704928	23705928	+	XLOC_029037|u87|ENSG00000228315|dwES	chr22	23704073	23705493	NUDT21|HEK293	565
chr22	23704928	23705928	+	XLOC_029037|u87|ENSG00000228315|dwES	chr22	23705516	23705541	SRSF7|K562	25
chr22	23704928	23705928	+	XLOC_029037|u87|ENSG00000228315|dwES	chr22	23705088	23705107	RBM5|HepG2	19
chr22	23704928	23705928	+	XLOC_029037|u87|ENSG00000228315|dwES	chr22	23705072	23705125	SUGP2|HepG2	53
chr22	23704928	23705928	+	XLOC_029037|u87|ENSG00000228315|dwES	chr22	23705428	23705447	CDC40|HepG2	19
chr22	23704928	23705928	+	XLOC_029037|u87|ENSG00000228315|dwES	chr22	23705160	23705191	HNRNPM|HepG2	31
chr22	23704928	23705928	+	XLOC_029037|u87|ENSG00000228315|dwES	chr22	23705428	23705433	SRSF9|HepG2	5
chr22	23704928	23705928	+	XLOC_029037|u87|ENSG00000228315|dwES	chr22	23704073	23705293	HNRNPM|HEK293T	365
chr22	23704928	23705928	+	XLOC_029037|u87|ENSG00000228315|dwES	chr22	23705367	23705393	RBM22|K562	26
chr22	23704928	23705928	+	XLOC_029037|u87|ENSG00000228315|dwES	chr22	23705370	23705401	BUD13|K562	31
chr22	23704928	23705928	+	XLOC_029037|u87|ENSG00000228315|dwES	chr22	23705523	23705537	NOLC1|K562	14
chr22	23704928	23705928	+	XLOC_029037|u87|ENSG00000228315|dwES	chr22	23705198	23705231	PTBP1|HepG2	33
chr22	23704928	23705928	+	XLOC_029037|u87|ENSG00000228315|dwES	chr22	23705444	23705472	U2AF2|K562	28
chr22	23704928	23705928	+	XLOC_029037|u87|ENSG00000228315|dwES	chr22	23705518	23705542	UPF1|K562	24
chr22	23704928	23705928	+	XLOC_029037|u87|ENSG00000228315|dwES	chr22	23705511	23705542	BUD13|K562	31
chr22	23704928	23705928	+	XLOC_029037|u87|ENSG00000228315|dwES	chr22	23705101	23705131	KHSRP|K562	30
chr22	23704928	23705928	+	XLOC_029037|u87|ENSG00000228315|dwES	chr22	23705664	23705693	U2AF2|K562	29
chr22	23704928	23705928	+	XLOC_029037|u87|ENSG00000228315|dwES	chr22	23705247	23705297	PTBP1|HepG2	50
chr22	23704928	23705928	+	XLOC_029037|u87|ENSG00000228315|dwES	chr22	23705537	23705542	SRSF1|K562	5
chr22	23704928	23705928	+	XLOC_029037|u87|ENSG00000228315|dwES	chr22	23705257	23705279	SUGP2|HepG2	22
chr22	23704928	23705928	+	XLOC_029037|u87|ENSG00000228315|dwES	chr22	23705084	23705115	HNRNPM|HepG2	31
chr22	23704928	23705928	+	XLOC_029037|u87|ENSG00000228315|dwES	chr22	23705258	23705285	NCBP2|K562	27
chr22	23704928	23705928	+	XLOC_029037|u87|ENSG00000228315|dwES	chr22	23705372	23705373	RBFOX2|K562	1
chr22	23704928	23705928	+	XLOC_029037|u87|ENSG00000228315|dwES	chr22	23705250	23705258	NCBP2|K562	8
chr22	23704928	23705928	+	XLOC_029037|u87|ENSG00000228315|dwES	chr22	23705467	23705490	RBM15|HepG2	23
chr22	23704928	23705928	+	XLOC_029037|u87|ENSG00000228315|dwES	chr22	23704073	23705393	TIAL1|HeLa	465
chr22	23704928	23705928	+	XLOC_029037|u87|ENSG00000228315|dwES	chr22	23705236	23705283	HNRNPM|HepG2	47
chr22	23704928	23705928	+	XLOC_029037|u87|ENSG00000228315|dwES	chr22	23705526	23705541	UCHL5|HepG2	15
chr22	23704928	23705928	+	XLOC_029037|u87|ENSG00000228315|dwES	chr22	23704073	23705193	PTBP1PTBP2|HeLa	265
chr22	23704928	23705928	+	XLOC_029037|u87|ENSG00000228315|dwES	chr22	23705258	23705306	EXOSC5|K562	48
chr22	23704928	23705928	+	XLOC_029037|u87|ENSG00000228315|dwES	chr22	23705502	23705536	SMNDC1|K562	34
chr22	23704928	23705928	+	XLOC_029037|u87|ENSG00000228315|dwES	chr22	23705098	23705138	AKAP8L|K562	40
chr22	23704928	23705928	+	XLOC_029037|u87|ENSG00000228315|dwES	chr22	23705521	23705542	RBM15|HepG2	21
chr22	23704928	23705928	+	XLOC_029037|u87|ENSG00000228315|dwES	chr22	23705463	23705499	DDX55|HepG2	36
chr22	23704928	23705928	+	XLOC_029037|u87|ENSG00000228315|dwES	chr22	23705386	23705411	ZRANB2|K562	25
chr22	23704928	23705928	+	XLOC_029037|u87|ENSG00000228315|dwES	chr22	23705428	23705443	HLTF|K562	15
chr22	23704928	23705928	+	XLOC_029037|u87|ENSG00000228315|dwES	chr22	23705428	23705433	IGF2BP3|HepG2	5
chr22	23704928	23705928	+	XLOC_029037|u87|ENSG00000228315|dwES	chr22	23705090	23705132	SND1|K562	42
chr22	23704928	23705928	+	XLOC_029037|u87|ENSG00000228315|dwES	chr22	23705237	23705284	HNRNPM|K562	47
chr22	23704928	23705928	+	XLOC_029037|u87|ENSG00000228315|dwES	chr22	23705514	23705541	SRSF9|HepG2	27
chr22	23704928	23705928	+	XLOC_029037|u87|ENSG00000228315|dwES	chr22	23705428	23705441	SRSF1|K562	13
chr22	23704928	23705928	+	XLOC_029037|u87|ENSG00000228315|dwES	chr22	23705038	23705067	CPSF6|K562	29
chr22	23704928	23705928	+	XLOC_029037|u87|ENSG00000228315|dwES	chr22	23705428	23705457	LSM11|HepG2	29
chr22	23704928	23705928	+	XLOC_029037|u87|ENSG00000228315|dwES	chr22	23705523	23705542	EIF3D|HepG2	19
chr22	23704928	23705928	+	XLOC_029037|u87|ENSG00000228315|dwES	chr22	23705051	23705082	ILF3|HepG2	31
chr22	23704928	23705928	+	XLOC_029037|u87|ENSG00000228315|dwES	chr22	23705428	23705454	PTBP1|HepG2	26
chr22	23704928	23705928	+	XLOC_029037|u87|ENSG00000228315|dwES	chr22	23705231	23705295	EXOSC5|K562	64
chr22	23704928	23705928	+	XLOC_029037|u87|ENSG00000228315|dwES	chr22	23705365	23705402	RBM22|HepG2	37
chr22	23704928	23705928	+	XLOC_029037|u87|ENSG00000228315|dwES	chr22	23704073	23705113	PTBP1|HEK293T	185
chr22	23704928	23705928	+	XLOC_029037|u87|ENSG00000228315|dwES	chr22	23705444	23705475	U2AF2|K562	31
chr22	23704928	23705928	+	XLOC_029037|u87|ENSG00000228315|dwES	chr22	23705101	23705120	UCHL5|K562	19
chr22	23704928	23705928	+	XLOC_029037|u87|ENSG00000228315|dwES	chr22	23705520	23705542	PRPF8|K562	22
chr22	23704928	23705928	+	XLOC_029037|u87|ENSG00000228315|dwES	chr22	23705518	23705541	UCHL5|HepG2	23
chr22	23704928	23705928	+	XLOC_029037|u87|ENSG00000228315|dwES	chr22	23705087	23705130	RBFOX2|K562	43
chr22	23704928	23705928	+	XLOC_029037|u87|ENSG00000228315|dwES	chr22	23705428	23705439	RBFOX2|K562	11
chr22	23704928	23705928	+	XLOC_029037|u87|ENSG00000228315|dwES	chr22	23705509	23705523	KHSRP|K562	14
chr22	23704928	23705928	+	XLOC_029037|u87|ENSG00000228315|dwES	chr22	23705522	23705545	SF3A3|HepG2	23
chr22	23704928	23705928	+	XLOC_029037|u87|ENSG00000228315|dwES	chr22	23705363	23705387	TARDBP|K562	24
chr22	23704928	23705928	+	XLOC_029037|u87|ENSG00000228315|dwES	chr22	23705422	23705466	UCHL5|K562	44
chr22	23704928	23705928	+	XLOC_029037|u87|ENSG00000228315|dwES	chr22	23705324	23705407	KHSRP|K562	83
chr22	23704928	23705928	+	XLOC_029037|u87|ENSG00000228315|dwES	chr22	23705246	23705285	HNRNPA1|HepG2	39
chr22	23704928	23705928	+	XLOC_029037|u87|ENSG00000228315|dwES	chr22	23705524	23705545	PPIL4|K562	21
chr22	23704928	23705928	+	XLOC_029037|u87|ENSG00000228315|dwES	chr22	23705371	23705413	TIA1|HepG2	42
chr22	23704928	23705928	+	XLOC_029037|u87|ENSG00000228315|dwES	chr22	23705354	23705412	EFTUD2|K562	58
chr22	23704928	23705928	+	XLOC_029037|u87|ENSG00000228315|dwES	chr22	23704073	23705353	HNRNPM|HEK293T	425
chr22	23704928	23705928	+	XLOC_029037|u87|ENSG00000228315|dwES	chr22	23705100	23705127	HNRNPUL1|K562	27
chr22	23704928	23705928	+	XLOC_029037|u87|ENSG00000228315|dwES	chr22	23705495	23705540	LIN28B|K562	45
chr22	23704928	23705928	+	XLOC_029037|u87|ENSG00000228315|dwES	chr22	23705427	23705440	U2AF1|HepG2	13
chr22	23704928	23705928	+	XLOC_029037|u87|ENSG00000228315|dwES	chr22	23705426	23705472	PPIG|HepG2	46
chr22	23704928	23705928	+	XLOC_029037|u87|ENSG00000228315|dwES	chr22	23705517	23705542	PPIL4|K562	25
chr22	23704928	23705928	+	XLOC_029037|u87|ENSG00000228315|dwES	chr22	23705316	23705355	TROVE2|K562	39
chr22	23704928	23705928	+	XLOC_029037|u87|ENSG00000228315|dwES	chr22	23705098	23705134	RBFOX2|K562	36
chr22	23704928	23705928	+	XLOC_029037|u87|ENSG00000228315|dwES	chr22	23705070	23705106	FTO|K562	36
chr22	23704928	23705928	+	XLOC_029037|u87|ENSG00000228315|dwES	chr22	23705525	23705541	EFTUD2|HepG2	16
chr22	23704928	23705928	+	XLOC_029037|u87|ENSG00000228315|dwES	chr22	23705432	23705454	NCBP2|HepG2	22
chr22	23704928	23705928	+	XLOC_029037|u87|ENSG00000228315|dwES	chr22	23705470	23705511	YBX3|K562	41
chr22	23704928	23705928	+	XLOC_029037|u87|ENSG00000228315|dwES	chr22	23705103	23705106	CDC40|HepG2	3
chr22	23704928	23705928	+	XLOC_029037|u87|ENSG00000228315|dwES	chr22	23704902	23704954	ILF3|K562	26
chr22	23704928	23705928	+	XLOC_029037|u87|ENSG00000228315|dwES	chr22	23705425	23705443	SRSF7|HepG2	18
chr22	23704928	23705928	+	XLOC_029037|u87|ENSG00000228315|dwES	chr22	23705094	23705126	POLR2G|HepG2	32
chr22	23704928	23705928	+	XLOC_029037|u87|ENSG00000228315|dwES	chr22	23705428	23705454	EIF3D|HepG2	26
chr22	23704928	23705928	+	XLOC_029037|u87|ENSG00000228315|dwES	chr22	23705087	23705130	EFTUD2|K562	43
chr22	23704928	23705928	+	XLOC_029037|u87|ENSG00000228315|dwES	chr22	23705094	23705132	EXOSC5|K562	38
chr22	23704928	23705928	+	XLOC_029037|u87|ENSG00000228315|dwES	chr22	23705422	23705465	FASTKD2|HepG2	43
chr22	23704928	23705928	+	XLOC_029037|u87|ENSG00000228315|dwES	chr22	23705091	23705101	XRCC6|K562	10
chr22	23704928	23705928	+	XLOC_029037|u87|ENSG00000228315|dwES	chr22	23705244	23705293	HNRNPM|HepG2	49
chr22	23704928	23705928	+	XLOC_029037|u87|ENSG00000228315|dwES	chr22	23705320	23705331	CDC40|HepG2	11
chr22	23704928	23705928	+	XLOC_029037|u87|ENSG00000228315|dwES	chr22	23705243	23705276	HNRNPUL1|HepG2	33
chr22	23704928	23705928	+	XLOC_029037|u87|ENSG00000228315|dwES	chr22	23704895	23704954	AGGF1|HepG2	26
chr22	23704928	23705928	+	XLOC_029037|u87|ENSG00000228315|dwES	chr22	23705428	23705464	NOLC1|K562	36
chr22	23704928	23705928	+	XLOC_029037|u87|ENSG00000228315|dwES	chr22	23705354	23705404	PRPF8|HepG2	50
chr22	23704928	23705928	+	XLOC_029037|u87|ENSG00000228315|dwES	chr22	23705428	23705458	EIF3D|HepG2	30
chr22	23704928	23705928	+	XLOC_029037|u87|ENSG00000228315|dwES	chr22	23705361	23705400	DDX6|K562	39
chr22	23704928	23705928	+	XLOC_029037|u87|ENSG00000228315|dwES	chr22	23705270	23705343	POLR2G|HepG2	73
chr22	23704928	23705928	+	XLOC_029037|u87|ENSG00000228315|dwES	chr22	23705362	23705410	PRPF8|K562	48
chr22	23704928	23705928	+	XLOC_029037|u87|ENSG00000228315|dwES	chr22	23705427	23705449	MTPAP|K562	22
chr22	23704928	23705928	+	XLOC_029037|u87|ENSG00000228315|dwES	chr22	23705531	23705539	PPIG|HepG2	8
chr22	23704928	23705928	+	XLOC_029037|u87|ENSG00000228315|dwES	chr22	23705298	23705356	PRPF8|K562	58
chr22	23704928	23705928	+	XLOC_029037|u87|ENSG00000228315|dwES	chr22	23705428	23705442	YBX3|K562	14
chr22	23704928	23705928	+	XLOC_029037|u87|ENSG00000228315|dwES	chr22	23705371	23705396	HNRNPK|HepG2	25
chr22	23704928	23705928	+	XLOC_029037|u87|ENSG00000228315|dwES	chr22	23705532	23705542	HLTF|K562	10
chr22	23704928	23705928	+	XLOC_029037|u87|ENSG00000228315|dwES	chr22	23705325	23705409	TIA1|K562	84
chr22	23704928	23705928	+	XLOC_029037|u87|ENSG00000228315|dwES	chr22	23705369	23705395	HNRNPL|K562	26
chr22	23704928	23705928	+	XLOC_029037|u87|ENSG00000228315|dwES	chr22	23705091	23705133	EXOSC5|K562	42
chr22	23704928	23705928	+	XLOC_029037|u87|ENSG00000228315|dwES	chr22	23705303	23705358	HNRNPM|HepG2	55
chr22	23704928	23705928	+	XLOC_029037|u87|ENSG00000228315|dwES	chr22	23705528	23705558	BUD13|HepG2	30
chr22	23704928	23705928	+	XLOC_029037|u87|ENSG00000228315|dwES	chr22	23705428	23705470	UCHL5|K562	42
chr22	23704928	23705928	+	XLOC_029037|u87|ENSG00000228315|dwES	chr22	23705511	23705543	U2AF2|K562	32
chr22	23704928	23705928	+	XLOC_029037|u87|ENSG00000228315|dwES	chr22	23705371	23705432	BCCIP|HepG2	61
chr22	23704928	23705928	+	XLOC_029037|u87|ENSG00000228315|dwES	chr22	23705912	23705924	HNRNPM|K562	12
chr22	23704928	23705928	+	XLOC_029037|u87|ENSG00000228315|dwES	chr22	23705346	23705371	XRCC6|K562	25
chr22	23704928	23705928	+	XLOC_029037|u87|ENSG00000228315|dwES	chr22	23705493	23705502	RBM15|K562	9
chr22	23704928	23705928	+	XLOC_029037|u87|ENSG00000228315|dwES	chr22	23705906	23705942	HNRNPA1|K562	22
chr22	23704928	23705928	+	XLOC_029037|u87|ENSG00000228315|dwES	chr22	23705529	23705540	NOL12|HepG2	11
chr22	23704928	23705928	+	XLOC_029037|u87|ENSG00000228315|dwES	chr22	23705265	23705286	CDC40|HepG2	21
chr22	23704928	23705928	+	XLOC_029037|u87|ENSG00000228315|dwES	chr22	23705428	23705434	RBM15|HepG2	6
chr22	23704928	23705928	+	XLOC_029037|u87|ENSG00000228315|dwES	chr22	23705515	23705541	TRA2A|HepG2	26
chr22	23704928	23705928	+	XLOC_029037|u87|ENSG00000228315|dwES	chr22	23705433	23705454	FASTKD2|HepG2	21
chr22	23704928	23705928	+	XLOC_029037|u87|ENSG00000228315|dwES	chr22	23705295	23705394	EXOSC5|K562	99
chr22	23704928	23705928	+	XLOC_029037|u87|ENSG00000228315|dwES	chr22	23705425	23705452	BUD13|K562	27
chr22	23704928	23705928	+	XLOC_029037|u87|ENSG00000228315|dwES	chr22	23705101	23705135	XRCC6|K562	34
chr22	23704928	23705928	+	XLOC_029037|u87|ENSG00000228315|dwES	chr22	23705532	23705534	EFTUD2|HepG2	2
chr22	23704928	23705928	+	XLOC_029037|u87|ENSG00000228315|dwES	chr22	23705428	23705467	NOL12|HepG2	39
chr22	23704928	23705928	+	XLOC_029037|u87|ENSG00000228315|dwES	chr22	23705534	23705537	RBM5|HepG2	3
chr22	23704928	23705928	+	XLOC_029037|u87|ENSG00000228315|dwES	chr22	23705517	23705542	GRWD1|HepG2	25
chr22	23704928	23705928	+	XLOC_029037|u87|ENSG00000228315|dwES	chr22	23705428	23705439	BUD13|HepG2	11
chr22	23704928	23705928	+	XLOC_029037|u87|ENSG00000228315|dwES	chr22	23705428	23705441	POLR2G|HepG2	13
chr22	23704928	23705928	+	XLOC_029037|u87|ENSG00000228315|dwES	chr22	23705532	23705541	DGCR8|HepG2	9
chr22	23704928	23705928	+	XLOC_029037|u87|ENSG00000228315|dwES	chr22	23705329	23705374	SFPQ|HepG2	45
chr22	23704928	23705928	+	XLOC_029037|u87|ENSG00000228315|dwES	chr22	23705339	23705411	TIA1|K562	72
chr22	23704928	23705928	+	XLOC_029037|u87|ENSG00000228315|dwES	chr22	23705398	23705425	PRPF8|HepG2	27
chr22	23704928	23705928	+	XLOC_029037|u87|ENSG00000228315|dwES	chr22	23705517	23705542	ZNF622|K562	25
chr22	23704928	23705928	+	XLOC_029037|u87|ENSG00000228315|dwES	chr22	23705519	23705542	SRSF7|HepG2	23
chr22	23704928	23705928	+	XLOC_029037|u87|ENSG00000228315|dwES	chr22	23704889	23704948	ILF3|HepG2	20
chr22	23704928	23705928	+	XLOC_029037|u87|ENSG00000228315|dwES	chr22	23705117	23705129	CDC40|HepG2	12
chr22	23704928	23705928	+	XLOC_029037|u87|ENSG00000228315|dwES	chr22	23705523	23705535	XRCC6|HepG2	12
chr22	23704928	23705928	+	XLOC_029037|u87|ENSG00000228315|dwES	chr22	23705654	23705677	U2AF2|HepG2	23
chr22	23704928	23705928	+	XLOC_029037|u87|ENSG00000228315|dwES	chr22	23705427	23705467	ZNF622|K562	40
chr22	23704928	23705928	+	XLOC_029037|u87|ENSG00000228315|dwES	chr22	23705660	23705699	U2AF1|HepG2	39
chr22	23704928	23705928	+	XLOC_029037|u87|ENSG00000228315|dwES	chr22	23705363	23705405	HNRNPM|K562	42
chr22	23704928	23705928	+	XLOC_029037|u87|ENSG00000228315|dwES	chr22	23704884	23704959	ILF3|HepG2	31
chr22	23704928	23705928	+	XLOC_029037|u87|ENSG00000228315|dwES	chr22	23705428	23705447	EIF3H|HepG2	19
chr22	23704928	23705928	+	XLOC_029037|u87|ENSG00000228315|dwES	chr22	23705241	23705298	RBFOX2|K562	57
chr22	23704928	23705928	+	XLOC_029037|u87|ENSG00000228315|dwES	chr22	23705255	23705283	RBFOX2|K562	28
chr22	23704928	23705928	+	XLOC_029037|u87|ENSG00000228315|dwES	chr22	23705529	23705537	SRSF9|HepG2	8
chr22	23704928	23705928	+	XLOC_029037|u87|ENSG00000228315|dwES	chr22	23705903	23705926	HNRNPM|HepG2	23
chr22	23704928	23705928	+	XLOC_029037|u87|ENSG00000228315|dwES	chr22	23705400	23705445	BUD13|HepG2	45
chr22	23704928	23705928	+	XLOC_029037|u87|ENSG00000228315|dwES	chr22	23705522	23705544	BUD13|K562	22
chr22	23704928	23705928	+	XLOC_029037|u87|ENSG00000228315|dwES	chr22	23705508	23705542	DDX24|K562	34
chr22	23704928	23705928	+	XLOC_029037|u87|ENSG00000228315|dwES	chr22	23705093	23705119	ILF3|HepG2	26
chr22	23704928	23705928	+	XLOC_029037|u87|ENSG00000228315|dwES	chr22	23705428	23705430	RBM15|K562	2
chr22	23704928	23705928	+	XLOC_029037|u87|ENSG00000228315|dwES	chr22	23705091	23705132	ILF3|K562	41
chr22	23704928	23705928	+	XLOC_029037|u87|ENSG00000228315|dwES	chr22	23705350	23705406	RBFOX2|HepG2	56
chr22	23704928	23705928	+	XLOC_029037|u87|ENSG00000228315|dwES	chr22	23705355	23705387	EXOSC5|K562	32
chr22	23704928	23705928	+	XLOC_029037|u87|ENSG00000228315|dwES	chr22	23705515	23705550	U2AF2|K562	35
chr22	23704928	23705928	+	XLOC_029037|u87|ENSG00000228315|dwES	chr22	23705249	23705269	RBM5|HepG2	20
chr22	23704928	23705928	+	XLOC_029037|u87|ENSG00000228315|dwES	chr22	23705534	23705542	ZNF622|K562	8
chr22	23704928	23705928	+	XLOC_029037|u87|ENSG00000228315|dwES	chr22	23704073	23705533	NUDT21|HEK293	605
chr22	23704928	23705928	+	XLOC_029037|u87|ENSG00000228315|dwES	chr22	23705426	23705443	RBM22|HepG2	17
chr22	23704928	23705928	+	XLOC_029037|u87|ENSG00000228315|dwES	chr22	23705512	23705542	PPIG|HepG2	30
chr22	23704928	23705928	+	XLOC_029037|u87|ENSG00000228315|dwES	chr22	23705630	23705693	PCBP2|HepG2	63
chr22	23704928	23705928	+	XLOC_029037|u87|ENSG00000228315|dwES	chr22	23705428	23705436	SF3B4|K562	8
chr22	23704928	23705928	+	XLOC_029037|u87|ENSG00000228315|dwES	chr22	23705529	23705540	NCBP2|HepG2	11
chr22	23704928	23705928	+	XLOC_029037|u87|ENSG00000228315|dwES	chr22	23705039	23705112	ILF3|K562	73
chr22	23704928	23705928	+	XLOC_029037|u87|ENSG00000228315|dwES	chr22	23705464	23705520	DDX24|K562	56
chr22	23704928	23705928	+	XLOC_029037|u87|ENSG00000228315|dwES	chr22	23705428	23705433	SRSF1|HepG2	5
chr22	23704928	23705928	+	XLOC_029037|u87|ENSG00000228315|dwES	chr22	23705269	23705303	KHSRP|K562	34
chr22	23704928	23705928	+	XLOC_029037|u87|ENSG00000228315|dwES	chr22	23705425	23705495	UCHL5|HepG2	70
chr22	23704928	23705928	+	XLOC_029037|u87|ENSG00000228315|dwES	chr22	23705355	23705427	TIA1|HepG2	72
chr22	23704928	23705928	+	XLOC_029037|u87|ENSG00000228315|dwES	chr22	23705428	23705456	PPIG|HepG2	28
chr22	23704928	23705928	+	XLOC_029037|u87|ENSG00000228315|dwES	chr22	23705249	23705290	DDX3X|K562	41
chr22	23704928	23705928	+	XLOC_029037|u87|ENSG00000228315|dwES	chr22	23705280	23705285	SUGP2|HepG2	5
chr22	23704928	23705928	+	XLOC_029037|u87|ENSG00000228315|dwES	chr22	23705428	23705462	UCHL5|HepG2	34
chr22	23704928	23705928	+	XLOC_029037|u87|ENSG00000228315|dwES	chr22	23705428	23705455	ZNF622|K562	27
chr22	23704928	23705928	+	XLOC_029037|u87|ENSG00000228315|dwES	chr22	23705085	23705134	SUGP2|HepG2	49
chr22	23704928	23705928	+	XLOC_029037|u87|ENSG00000228315|dwES	chr22	23705646	23705698	HNRNPK|K562	52
chr22	23704928	23705928	+	XLOC_029037|u87|ENSG00000228315|dwES	chr22	23705259	23705281	EIF3D|HepG2	22
chr22	23704928	23705928	+	XLOC_029037|u87|ENSG00000228315|dwES	chr22	23705362	23705400	CSTF2T|K562	38
chr22	23704928	23705928	+	XLOC_029037|u87|ENSG00000228315|dwES	chr22	23705223	23705296	HNRNPM|K562	73
chr22	23704928	23705928	+	XLOC_029037|u87|ENSG00000228315|dwES	chr22	23705515	23705542	CSTF2|HepG2	27
chr22	23704928	23705928	+	XLOC_029037|u87|ENSG00000228315|dwES	chr22	23705333	23705342	SRSF1|K562	9
chr22	23704928	23705928	+	XLOC_029037|u87|ENSG00000228315|dwES	chr22	23704930	23704943	PRPF8|K562	13
chr22	23704928	23705928	+	XLOC_029037|u87|ENSG00000228315|dwES	chr22	23705367	23705404	CPSF6|K562	37
chr22	23704928	23705928	+	XLOC_029037|u87|ENSG00000228315|dwES	chr22	23705279	23705301	HNRNPA1|K562	22
chr22	23704928	23705928	+	XLOC_029037|u87|ENSG00000228315|dwES	chr22	23705056	23705133	HNRNPC|HepG2	77
chr22	23704928	23705928	+	XLOC_029037|u87|ENSG00000228315|dwES	chr22	23705431	23705445	PTBP1|K562	14
chr22	23704928	23705928	+	XLOC_029037|u87|ENSG00000228315|dwES	chr22	23705529	23705540	AKAP8L|K562	11
chr22	23704928	23705928	+	XLOC_029037|u87|ENSG00000228315|dwES	chr22	23705356	23705381	HNRNPM|K562	25
chr22	23704928	23705928	+	XLOC_029037|u87|ENSG00000228315|dwES	chr22	23705533	23705535	CSTF2|HepG2	2
chr22	23704928	23705928	+	XLOC_029037|u87|ENSG00000228315|dwES	chr22	23705462	23705497	UCHL5|HepG2	35
chr22	23704928	23705928	+	XLOC_029037|u87|ENSG00000228315|dwES	chr22	23705428	23705486	GRWD1|HepG2	58
chr2	218633104	218634104	+	XLOC_029037|u87|ENSG00000115556|dwES	chr2	218633911	218633976	HNRNPK|HepG2	65
chr2	218633104	218634104	+	XLOC_029037|u87|ENSG00000115556|dwES	chr2	218633758	218633802	PCBP2|HepG2	44
chr2	218633104	218634104	+	XLOC_029037|u87|ENSG00000115556|dwES	chr2	218633883	218633948	HNRNPK|K562	65
chr2	218633104	218634104	+	XLOC_029037|u87|ENSG00000115556|dwES	chr2	218633281	218633316	CSTF2|HepG2	35
chr2	218633104	218634104	+	XLOC_029037|u87|ENSG00000115556|dwES	chr2	218633484	218633512	CSTF2T|HepG2	28
chr2	218633104	218634104	+	XLOC_029037|u87|ENSG00000115556|dwES	chr2	218633577	218633617	SRSF1|HepG2	40
chr2	218633104	218634104	+	XLOC_029037|u87|ENSG00000115556|dwES	chr2	218633763	218633801	HNRNPK|HepG2	38
chr2	218633104	218634104	+	XLOC_029037|u87|ENSG00000115556|dwES	chr2	218633475	218633501	ZNF622|K562	26
chr2	218633104	218634104	+	XLOC_029037|u87|ENSG00000115556|dwES	chr2	218633568	218633601	XRN2|HepG2	33
chr2	218633104	218634104	+	XLOC_029037|u87|ENSG00000115556|dwES	chr2	218633450	218633494	DDX55|HepG2	44
chr2	218633104	218634104	+	XLOC_029037|u87|ENSG00000115556|dwES	chr2	218633914	218633938	HNRNPUL1|HepG2	24
chr2	218633104	218634104	+	XLOC_029037|u87|ENSG00000115556|dwES	chr2	218633811	218633871	TIA1|HepG2	60
chr2	218633104	218634104	+	XLOC_029037|u87|ENSG00000115556|dwES	chr2	218633546	218633578	GRWD1|HepG2	32
chr2	218633104	218634104	+	XLOC_029037|u87|ENSG00000115556|dwES	chr2	218633433	218633489	GRWD1|HepG2	56
chr2	218633104	218634104	+	XLOC_029037|u87|ENSG00000115556|dwES	chr2	218633448	218633480	SRSF1|HepG2	32
chr2	218633104	218634104	+	XLOC_029037|u87|ENSG00000115556|dwES	chr2	218633328	218633394	RBFOX2|HepG2	66
chr2	218633104	218634104	+	XLOC_029037|u87|ENSG00000115556|dwES	chr2	218633786	218633839	HNRNPK|K562	53
chr2	218633104	218634104	+	XLOC_029037|u87|ENSG00000115556|dwES	chr2	218633638	218633694	HNRNPA1|HepG2	56
chr2	218633104	218634104	+	XLOC_029037|u87|ENSG00000115556|dwES	chr2	218633737	218633832	PCBP2|HepG2	95
chr2	218633104	218634104	+	XLOC_029037|u87|ENSG00000115556|dwES	chr2	218633562	218633632	SRSF9|HepG2	70
chr2	218633104	218634104	+	XLOC_029037|u87|ENSG00000115556|dwES	chr2	218633353	218633384	XRN2|K562	31
chr2	218633104	218634104	+	XLOC_029037|u87|ENSG00000115556|dwES	chr2	218633390	218633403	RBM22|HepG2	13
chr2	218633104	218634104	+	XLOC_029037|u87|ENSG00000115556|dwES	chr2	218633541	218633582	BUD13|HepG2	41
chr2	218633104	218634104	+	XLOC_029037|u87|ENSG00000115556|dwES	chr2	218633456	218633486	GRWD1|HepG2	30
chr2	218633104	218634104	+	XLOC_029037|u87|ENSG00000115556|dwES	chr2	218633732	218633772	UPF1|K562	40
chr2	218633104	218634104	+	XLOC_029037|u87|ENSG00000115556|dwES	chr2	218633955	218633980	LSM11|HepG2	25
chr2	218633104	218634104	+	XLOC_029037|u87|ENSG00000115556|dwES	chr2	218633917	218633946	HNRNPK|K562	29
chr2	218633104	218634104	+	XLOC_029037|u87|ENSG00000115556|dwES	chr2	218633289	218633329	CSTF2|HepG2	40
chr2	218633104	218634104	+	XLOC_029037|u87|ENSG00000115556|dwES	chr2	218633742	218633793	U2AF1|HepG2	51
chr2	218633104	218634104	+	XLOC_029037|u87|ENSG00000115556|dwES	chr2	218633359	218633399	SAFB2|K562	40
chr2	218633104	218634104	+	XLOC_029037|u87|ENSG00000115556|dwES	chr2	218633510	218633622	RBM15|HepG2	112
chr2	218633104	218634104	+	XLOC_029037|u87|ENSG00000115556|dwES	chr2	218633445	218633543	EIF3D|HepG2	98
chr2	218633104	218634104	+	XLOC_029037|u87|ENSG00000115556|dwES	chr2	218633351	218633388	BCCIP|HepG2	37
chr2	218633104	218634104	+	XLOC_029037|u87|ENSG00000115556|dwES	chr2	218633931	218633975	ILF3|HepG2	44
chr2	218633104	218634104	+	XLOC_029037|u87|ENSG00000115556|dwES	chr2	218633808	218633837	YBX3|K562	29
chr2	218633104	218634104	+	XLOC_029037|u87|ENSG00000115556|dwES	chr2	218633760	218633829	HNRNPK|HepG2	69
chr2	218633104	218634104	+	XLOC_029037|u87|ENSG00000115556|dwES	chr2	218633343	218633381	IGF2BP3|HepG2	38
chr2	218633104	218634104	+	XLOC_029037|u87|ENSG00000115556|dwES	chr2	218633326	218633391	RBFOX2|HepG2	65
chr2	218633104	218634104	+	XLOC_029037|u87|ENSG00000115556|dwES	chr2	218633357	218633395	SRSF1|HepG2	38
chr2	218633104	218634104	+	XLOC_029037|u87|ENSG00000115556|dwES	chr2	218633953	218633964	IGF2BP3|HepG2	11
chr2	218633104	218634104	+	XLOC_029037|u87|ENSG00000115556|dwES	chr2	218633622	218633640	CSTF2T|HepG2	18
chr2	218633104	218634104	+	XLOC_029037|u87|ENSG00000115556|dwES	chr2	218633304	218633336	CSTF2T|HepG2	32
chr2	218633104	218634104	+	XLOC_029037|u87|ENSG00000115556|dwES	chr2	218633893	218633964	PTBP1|HepG2	71
chr2	218633104	218634104	+	XLOC_029037|u87|ENSG00000115556|dwES	chr2	218633537	218633580	ZNF622|K562	43
chr2	218633104	218634104	+	XLOC_029037|u87|ENSG00000115556|dwES	chr2	218633770	218633808	LSM11|HepG2	38
chr2	218633104	218634104	+	XLOC_029037|u87|ENSG00000115556|dwES	chr2	218633898	218633961	HNRNPK|HepG2	63
chr2	218633104	218634104	+	XLOC_029037|u87|ENSG00000115556|dwES	chr2	218633725	218633766	GRWD1|HepG2	41
chr2	218633104	218634104	+	XLOC_029037|u87|ENSG00000115556|dwES	chr2	218633556	218633685	AGGF1|HepG2	129
chr2	218633104	218634104	+	XLOC_029037|u87|ENSG00000115556|dwES	chr2	218633456	218633477	AGO2|HEK293S	21
chr2	218633104	218634104	+	XLOC_029037|u87|ENSG00000115556|dwES	chr2	218633452	218633523	UCHL5|HepG2	71
chr2	218633104	218634104	+	XLOC_029037|u87|ENSG00000115556|dwES	chr2	218633550	218633607	U2AF1|HepG2	57
chr2	218633104	218634104	+	XLOC_029037|u87|ENSG00000115556|dwES	chr2	218633723	218633755	PPIG|HepG2	32
chr2	218633104	218634104	+	XLOC_029037|u87|ENSG00000115556|dwES	chr2	218633595	218633629	SRSF1|HepG2	34
chr2	218633104	218634104	+	XLOC_029037|u87|ENSG00000115556|dwES	chr2	218633562	218633594	AGGF1|HepG2	32
chr2	218633104	218634104	+	XLOC_029037|u87|ENSG00000115556|dwES	chr2	218633809	218633837	MTPAP|K562	28
chr2	218633104	218634104	+	XLOC_029037|u87|ENSG00000115556|dwES	chr2	218633529	218633597	RBM22|HepG2	68
chr2	218633104	218634104	+	XLOC_029037|u87|ENSG00000115556|dwES	chr2	218633649	218633698	GRWD1|HepG2	49
chr2	218633104	218634104	+	XLOC_029037|u87|ENSG00000115556|dwES	chr2	218633572	218633578	LSM11|HepG2	6
chr2	218633104	218634104	+	XLOC_029037|u87|ENSG00000115556|dwES	chr2	218633493	218633563	BUD13|HepG2	70
chr3	152458770	152459770	+	XLOC_029037|u87|ENSG00000152601|dwES	chr3	152459341	152459342	GEMIN5|K562	1
chr3	152458770	152459770	+	XLOC_029037|u87|ENSG00000152601|dwES	chr3	152459270	152459303	IGF2BP1|K562	33
chr3	152458770	152459770	+	XLOC_029037|u87|ENSG00000152601|dwES	chr3	152459271	152459310	IGF2BP3|HepG2	39
chr3	152458770	152459770	+	XLOC_029037|u87|ENSG00000152601|dwES	chr3	152459270	152459303	IGF2BP2|K562	33
chr3	152458770	152459770	+	XLOC_029037|u87|ENSG00000152601|dwES	chr3	152459331	152459346	HNRNPL|K562	15
chr3	152458770	152459770	+	XLOC_029037|u87|ENSG00000152601|dwES	chr3	152459260	152459313	BUD13|K562	53
chr3	152458770	152459770	+	XLOC_029037|u87|ENSG00000152601|dwES	chr3	152459270	152459323	TNRC6A|K562	53
chr3	152458770	152459770	+	XLOC_029037|u87|ENSG00000152601|dwES	chr3	152459264	152459321	SMNDC1|K562	57
chr3	152458770	152459770	+	XLOC_029037|u87|ENSG00000152601|dwES	chr3	152459333	152459335	SUB1|HepG2	2
chr3	152458770	152459770	+	XLOC_029037|u87|ENSG00000152601|dwES	chr3	152459270	152459292	IGF2BP3|HepG2	22
chr3	152458770	152459770	+	XLOC_029037|u87|ENSG00000152601|dwES	chr3	152459685	152459711	TROVE2|K562	26
chr3	152458770	152459770	+	XLOC_029037|u87|ENSG00000152601|dwES	chr3	152459135	152459174	DGCR8|K562	39
chr3	152458770	152459770	+	XLOC_029037|u87|ENSG00000152601|dwES	chr3	152458948	152458984	AGGF1|HepG2	36
chr3	152458770	152459770	+	XLOC_029037|u87|ENSG00000152601|dwES	chr3	152459224	152459257	PTBP1|K562	33
chr3	152458770	152459770	+	XLOC_029037|u87|ENSG00000152601|dwES	chr3	152459280	152459304	U2AF2|K562	24
chr3	152458770	152459770	+	XLOC_029037|u87|ENSG00000152601|dwES	chr3	152459261	152459301	BUD13|K562	40
chr3	152458770	152459770	+	XLOC_029037|u87|ENSG00000152601|dwES	chr3	152459674	152459699	HNRNPC|HepG2	25
chr3	152458770	152459770	+	XLOC_029037|u87|ENSG00000152601|dwES	chr3	152459270	152459280	GRWD1|HepG2	10
chr3	152458770	152459770	+	XLOC_029037|u87|ENSG00000152601|dwES	chr3	152459660	152459687	RBFOX2|K562	27
chr3	152458770	152459770	+	XLOC_029037|u87|ENSG00000152601|dwES	chr3	152459268	152459307	BUD13|HepG2	39
chr3	152458770	152459770	+	XLOC_029037|u87|ENSG00000152601|dwES	chr3	152459338	152459346	GTF2F1|K562	8
chr3	152458770	152459770	+	XLOC_029037|u87|ENSG00000152601|dwES	chr3	152459334	152459346	NPM1|K562	12
chr3	152458770	152459770	+	XLOC_029037|u87|ENSG00000152601|dwES	chr3	152459270	152459284	FXR2|K562	14
chr3	152458770	152459770	+	XLOC_029037|u87|ENSG00000152601|dwES	chr3	152459276	152459332	BUD13|HepG2	56
chr3	152458770	152459770	+	XLOC_029037|u87|ENSG00000152601|dwES	chr3	152459317	152459345	HNRNPL|K562	28
chr3	152458770	152459770	+	XLOC_029037|u87|ENSG00000152601|dwES	chr3	152459262	152459295	U2AF1|HepG2	33
chr3	152458770	152459770	+	XLOC_029037|u87|ENSG00000152601|dwES	chr3	152459651	152459731	PRPF8|K562	80
chr3	152458770	152459770	+	XLOC_029037|u87|ENSG00000152601|dwES	chr3	152459366	152459428	RBM22|K562	62
chr3	152458770	152459770	+	XLOC_029037|u87|ENSG00000152601|dwES	chr3	152459222	152459226	KHDRBS1|K562	4
chr3	152458770	152459770	+	XLOC_029037|u87|ENSG00000152601|dwES	chr3	152459682	152459702	HNRNPL|HepG2	20
chr3	152458770	152459770	+	XLOC_029037|u87|ENSG00000152601|dwES	chr3	152459282	152459322	RBM27|K562	40
chr3	152458770	152459770	+	XLOC_029037|u87|ENSG00000152601|dwES	chr3	152459271	152459307	SND1|K562	36
chr3	152458770	152459770	+	XLOC_029037|u87|ENSG00000152601|dwES	chr3	152459072	152459110	QKI|HepG2	38
chr3	152458770	152459770	+	XLOC_029037|u87|ENSG00000152601|dwES	chr3	152459270	152459300	IGF2BP1|HepG2	30
chr3	152458770	152459770	+	XLOC_029037|u87|ENSG00000152601|dwES	chr3	152459215	152459287	SF3B4|K562	72
chr3	152458770	152459770	+	XLOC_029037|u87|ENSG00000152601|dwES	chr3	152458969	152458993	EFTUD2|K562	24
chr3	152458770	152459770	+	XLOC_029037|u87|ENSG00000152601|dwES	chr3	152459724	152459737	AGGF1|K562	13
chr3	152458770	152459770	+	XLOC_029037|u87|ENSG00000152601|dwES	chr3	152459661	152459688	EFTUD2|K562	27
chr3	152458770	152459770	+	XLOC_029037|u87|ENSG00000152601|dwES	chr3	152459690	152459705	PPIL4|K562	15
chr3	152458770	152459770	+	XLOC_029037|u87|ENSG00000152601|dwES	chr3	152459270	152459310	IGF2BP1|K562	40
chr3	152458770	152459770	+	XLOC_029037|u87|ENSG00000152601|dwES	chr3	152459224	152459264	GPKOW|K562	40
chr3	152458770	152459770	+	XLOC_029037|u87|ENSG00000152601|dwES	chr3	152459294	152459329	PTBP1|K562	35
chr3	152458770	152459770	+	XLOC_029037|u87|ENSG00000152601|dwES	chr3	152459392	152459430	PRPF8|K562	38
chr3	152458770	152459770	+	XLOC_029037|u87|ENSG00000152601|dwES	chr3	152458958	152459009	RBFOX2|K562	51
chr3	152458770	152459770	+	XLOC_029037|u87|ENSG00000152601|dwES	chr3	152459254	152459312	U2AF2|HepG2	58
chr3	152458770	152459770	+	XLOC_029037|u87|ENSG00000152601|dwES	chr3	152458967	152459005	LARP4|HepG2	38
chr3	152458770	152459770	+	XLOC_029037|u87|ENSG00000152601|dwES	chr3	152459683	152459709	HNRNPL|K562	26
chr3	152458770	152459770	+	XLOC_029037|u87|ENSG00000152601|dwES	chr3	152459271	152459293	TNRC6A|K562	22
chr3	152458770	152459770	+	XLOC_029037|u87|ENSG00000152601|dwES	chr3	152459666	152459717	HNRNPC|HepG2	51
chr3	152458770	152459770	+	XLOC_029037|u87|ENSG00000152601|dwES	chr3	152459044	152459058	RBFOX2|K562	14
chr3	152458770	152459770	+	XLOC_029037|u87|ENSG00000152601|dwES	chr3	152459104	152459117	EFTUD2|K562	13
chr3	152458770	152459770	+	XLOC_029037|u87|ENSG00000152601|dwES	chr3	152459335	152459344	SUB1|HepG2	9
chr3	152458770	152459770	+	XLOC_029037|u87|ENSG00000152601|dwES	chr3	152458958	152459006	TARDBP|K562	48
chr3	152458770	152459770	+	XLOC_029037|u87|ENSG00000152601|dwES	chr3	152459683	152459718	GTF2F1|K562	35
chr3	152458770	152459770	+	XLOC_029037|u87|ENSG00000152601|dwES	chr3	152459657	152459693	DDX42|K562	36
chr3	152458770	152459770	+	XLOC_029037|u87|ENSG00000152601|dwES	chr3	152459309	152459318	DDX3X|K562	9
chr3	152458770	152459770	+	XLOC_029037|u87|ENSG00000152601|dwES	chr3	152459335	152459342	KHDRBS1|K562	7
chr3	152458770	152459770	+	XLOC_029037|u87|ENSG00000152601|dwES	chr3	152459110	152459171	QKI|HepG2	61
chr3	152458770	152459770	+	XLOC_029037|u87|ENSG00000152601|dwES	chr3	152459709	152459729	TIA1|K562	20
chr3	152458770	152459770	+	XLOC_029037|u87|ENSG00000152601|dwES	chr3	152458923	152459008	TARDBP|K562	85
chr3	152458770	152459770	+	XLOC_029037|u87|ENSG00000152601|dwES	chr3	152458982	152459012	HNRNPUL1|HepG2	30
chr3	152458770	152459770	+	XLOC_029037|u87|ENSG00000152601|dwES	chr3	152459372	152459425	KHSRP|K562	53
chr3	152458770	152459770	+	XLOC_029037|u87|ENSG00000152601|dwES	chr3	152459273	152459280	GEMIN5|K562	7
chr3	152458770	152459770	+	XLOC_029037|u87|ENSG00000152601|dwES	chr3	152458925	152458961	ILF3|HepG2	36
chr3	152458770	152459770	+	XLOC_029037|u87|ENSG00000152601|dwES	chr3	152459270	152459300	ZNF622|K562	30
chr3	152458770	152459770	+	XLOC_029037|u87|ENSG00000152601|dwES	chr3	152458975	152458993	ILF3|K562	18
chr3	152458770	152459770	+	XLOC_029037|u87|ENSG00000152601|dwES	chr3	152459274	152459294	HNRNPUL1|HepG2	20
chr3	152458770	152459770	+	XLOC_029037|u87|ENSG00000152601|dwES	chr3	152459220	152459289	GPKOW|K562	69
chr3	152458770	152459770	+	XLOC_029037|u87|ENSG00000152601|dwES	chr3	152459271	152459281	FXR1|K562	10
chr3	152458770	152459770	+	XLOC_029037|u87|ENSG00000152601|dwES	chr3	152459701	152459744	AGGF1|K562	43
chr3	152458770	152459770	+	XLOC_029037|u87|ENSG00000152601|dwES	chr3	152459270	152459284	YBX3|K562	14
chr3	152458770	152459770	+	XLOC_029037|u87|ENSG00000152601|dwES	chr3	152459708	152459737	U2AF2|HepG2	29
chr3	152458770	152459770	+	XLOC_029037|u87|ENSG00000152601|dwES	chr3	152458833	152458863	HNRNPU|HepG2	30
chr3	152458770	152459770	+	XLOC_029037|u87|ENSG00000152601|dwES	chr3	152459691	152459712	RBFOX2|K562	21
chr3	152458770	152459770	+	XLOC_029037|u87|ENSG00000152601|dwES	chr3	152459014	152459055	RBFOX2|K562	41
chr3	152458770	152459770	+	XLOC_029037|u87|ENSG00000152601|dwES	chr3	152459077	152459110	KHSRP|K562	33
chr3	152458770	152459770	+	XLOC_029037|u87|ENSG00000152601|dwES	chr3	152459270	152459306	IGF2BP2|K562	36
chr3	152458770	152459770	+	XLOC_029037|u87|ENSG00000152601|dwES	chr3	152459309	152459337	SRSF7|K562	28
chr3	152458770	152459770	+	XLOC_029037|u87|ENSG00000152601|dwES	chr3	152459388	152459418	TIA1|K562	30
chr3	152458770	152459770	+	XLOC_029037|u87|ENSG00000152601|dwES	chr3	152458968	152458988	SMNDC1|K562	20
chr3	152458770	152459770	+	XLOC_029037|u87|ENSG00000152601|dwES	chr3	152459270	152459274	SRSF7|K562	4
chr3	152458770	152459770	+	XLOC_029037|u87|ENSG00000152601|dwES	chr3	152459310	152459346	IGF2BP1|K562	36
chr3	152458770	152459770	+	XLOC_029037|u87|ENSG00000152601|dwES	chr3	152459328	152459345	IGF2BP1|K562	17
chr3	152458770	152459770	+	XLOC_029037|u87|ENSG00000152601|dwES	chr3	152459272	152459331	UCHL5|K562	59
chr3	152458770	152459770	+	XLOC_029037|u87|ENSG00000152601|dwES	chr3	152459270	152459273	EIF4G2|K562	3
chr3	152458770	152459770	+	XLOC_029037|u87|ENSG00000152601|dwES	chr3	152459576	152459611	PRPF8|K562	35
chr3	152458770	152459770	+	XLOC_029037|u87|ENSG00000152601|dwES	chr3	152459337	152459340	EIF3D|HepG2	3
chr3	152458770	152459770	+	XLOC_029037|u87|ENSG00000152601|dwES	chr3	152459269	152459281	UCHL5|HepG2	12
chr3	152458770	152459770	+	XLOC_029037|u87|ENSG00000152601|dwES	chr3	152459276	152459298	U2AF2|K562	22
chr3	152458770	152459770	+	XLOC_029037|u87|ENSG00000152601|dwES	chr3	152459221	152459245	KHSRP|K562	24
chr3	152458770	152459770	+	XLOC_029037|u87|ENSG00000152601|dwES	chr3	152459215	152459305	SF3B4|K562	90
chr3	152458770	152459770	+	XLOC_029037|u87|ENSG00000152601|dwES	chr3	152459270	152459283	RPS5|K562	13
chr3	152458770	152459770	+	XLOC_029037|u87|ENSG00000152601|dwES	chr3	152459737	152459767	DDX42|K562	30
chr3	152458770	152459770	+	XLOC_029037|u87|ENSG00000152601|dwES	chr3	152459391	152459433	EFTUD2|K562	42
chr3	152458770	152459770	+	XLOC_029037|u87|ENSG00000152601|dwES	chr3	152459282	152459320	SRSF7|HepG2	38
chr3	152458770	152459770	+	XLOC_029037|u87|ENSG00000152601|dwES	chr3	152459341	152459373	PRPF8|HepG2	32
chr3	152458770	152459770	+	XLOC_029037|u87|ENSG00000152601|dwES	chr3	152459219	152459283	SMNDC1|K562	64
chr3	152458770	152459770	+	XLOC_029037|u87|ENSG00000152601|dwES	chr3	152459270	152459280	TARDBP|K562	10
chr3	152458770	152459770	+	XLOC_029037|u87|ENSG00000152601|dwES	chr3	152459277	152459307	EIF4G2|K562	30
chr3	152458770	152459770	+	XLOC_029037|u87|ENSG00000152601|dwES	chr3	152459227	152459259	SF3B4|HepG2	32
chr3	152458770	152459770	+	XLOC_029037|u87|ENSG00000152601|dwES	chr3	152459280	152459293	FAM120A|K562	13
chr3	152458770	152459770	+	XLOC_029037|u87|ENSG00000152601|dwES	chr3	152459282	152459315	RPS3|K562	33
chr3	152458770	152459770	+	XLOC_029037|u87|ENSG00000152601|dwES	chr3	152459289	152459323	DDX24|K562	34
chr3	152458770	152459770	+	XLOC_029037|u87|ENSG00000152601|dwES	chr3	152459273	152459288	EIF4G2|K562	15
chr3	152458770	152459770	+	XLOC_029037|u87|ENSG00000152601|dwES	chr3	152459305	152459346	AGGF1|HepG2	41
chr3	152458770	152459770	+	XLOC_029037|u87|ENSG00000152601|dwES	chr3	152459270	152459299	IGF2BP1|HepG2	29
chr3	152458770	152459770	+	XLOC_029037|u87|ENSG00000152601|dwES	chr3	152459080	152459135	HNRNPUL1|HepG2	55
chr3	152458770	152459770	+	XLOC_029037|u87|ENSG00000152601|dwES	chr3	152459705	152459728	DDX3X|K562	23
chr3	152458770	152459770	+	XLOC_029037|u87|ENSG00000152601|dwES	chr3	152459268	152459291	FMR1|HEK293	23
chr3	152458770	152459770	+	XLOC_029037|u87|ENSG00000152601|dwES	chr3	152459475	152459496	PRPF8|K562	21
chr3	152458770	152459770	+	XLOC_029037|u87|ENSG00000152601|dwES	chr3	152459380	152459438	PRPF8|K562	58
chr3	152458770	152459770	+	XLOC_029037|u87|ENSG00000152601|dwES	chr3	152459273	152459317	PPIG|HepG2	44
chr3	152458770	152459770	+	XLOC_029037|u87|ENSG00000152601|dwES	chr3	152459303	152459328	IGF2BP1|K562	25
chr3	152458770	152459770	+	XLOC_029037|u87|ENSG00000152601|dwES	chr3	152459271	152459290	ZNF622|K562	19
chr3	152458770	152459770	+	XLOC_029037|u87|ENSG00000152601|dwES	chr3	152459226	152459261	SF3A3|HepG2	35
chr3	152458770	152459770	+	XLOC_029037|u87|ENSG00000152601|dwES	chr3	152459639	152459686	FXR1|K562	47
chr3	152458770	152459770	+	XLOC_029037|u87|ENSG00000152601|dwES	chr3	152459666	152459703	TIA1|K562	37
chr3	152458770	152459770	+	XLOC_029037|u87|ENSG00000152601|dwES	chr3	152459341	152459342	GEMIN5|K562	1
chr3	152458770	152459770	+	XLOC_029037|u87|ENSG00000152601|dwES	chr3	152459270	152459303	IGF2BP1|K562	33
chr3	152458770	152459770	+	XLOC_029037|u87|ENSG00000152601|dwES	chr3	152459271	152459310	IGF2BP3|HepG2	39
chr3	152458770	152459770	+	XLOC_029037|u87|ENSG00000152601|dwES	chr3	152459270	152459303	IGF2BP2|K562	33
chr3	152458770	152459770	+	XLOC_029037|u87|ENSG00000152601|dwES	chr3	152459331	152459346	HNRNPL|K562	15
chr3	152458770	152459770	+	XLOC_029037|u87|ENSG00000152601|dwES	chr3	152459260	152459313	BUD13|K562	53
chr3	152458770	152459770	+	XLOC_029037|u87|ENSG00000152601|dwES	chr3	152459270	152459323	TNRC6A|K562	53
chr3	152458770	152459770	+	XLOC_029037|u87|ENSG00000152601|dwES	chr3	152459264	152459321	SMNDC1|K562	57
chr3	152458770	152459770	+	XLOC_029037|u87|ENSG00000152601|dwES	chr3	152459333	152459335	SUB1|HepG2	2
chr3	152458770	152459770	+	XLOC_029037|u87|ENSG00000152601|dwES	chr3	152459270	152459292	IGF2BP3|HepG2	22
chr3	152458770	152459770	+	XLOC_029037|u87|ENSG00000152601|dwES	chr3	152459685	152459711	TROVE2|K562	26
chr3	152458770	152459770	+	XLOC_029037|u87|ENSG00000152601|dwES	chr3	152459135	152459174	DGCR8|K562	39
chr3	152458770	152459770	+	XLOC_029037|u87|ENSG00000152601|dwES	chr3	152458948	152458984	AGGF1|HepG2	36
chr3	152458770	152459770	+	XLOC_029037|u87|ENSG00000152601|dwES	chr3	152459224	152459257	PTBP1|K562	33
chr3	152458770	152459770	+	XLOC_029037|u87|ENSG00000152601|dwES	chr3	152459280	152459304	U2AF2|K562	24
chr3	152458770	152459770	+	XLOC_029037|u87|ENSG00000152601|dwES	chr3	152459261	152459301	BUD13|K562	40
chr3	152458770	152459770	+	XLOC_029037|u87|ENSG00000152601|dwES	chr3	152459674	152459699	HNRNPC|HepG2	25
chr3	152458770	152459770	+	XLOC_029037|u87|ENSG00000152601|dwES	chr3	152459270	152459280	GRWD1|HepG2	10
chr3	152458770	152459770	+	XLOC_029037|u87|ENSG00000152601|dwES	chr3	152459660	152459687	RBFOX2|K562	27
chr3	152458770	152459770	+	XLOC_029037|u87|ENSG00000152601|dwES	chr3	152459268	152459307	BUD13|HepG2	39
chr3	152458770	152459770	+	XLOC_029037|u87|ENSG00000152601|dwES	chr3	152459338	152459346	GTF2F1|K562	8
chr3	152458770	152459770	+	XLOC_029037|u87|ENSG00000152601|dwES	chr3	152459334	152459346	NPM1|K562	12
chr3	152458770	152459770	+	XLOC_029037|u87|ENSG00000152601|dwES	chr3	152459270	152459284	FXR2|K562	14
chr3	152458770	152459770	+	XLOC_029037|u87|ENSG00000152601|dwES	chr3	152459276	152459332	BUD13|HepG2	56
chr3	152458770	152459770	+	XLOC_029037|u87|ENSG00000152601|dwES	chr3	152459317	152459345	HNRNPL|K562	28
chr3	152458770	152459770	+	XLOC_029037|u87|ENSG00000152601|dwES	chr3	152459262	152459295	U2AF1|HepG2	33
chr3	152458770	152459770	+	XLOC_029037|u87|ENSG00000152601|dwES	chr3	152459651	152459731	PRPF8|K562	80
chr3	152458770	152459770	+	XLOC_029037|u87|ENSG00000152601|dwES	chr3	152459366	152459428	RBM22|K562	62
chr3	152458770	152459770	+	XLOC_029037|u87|ENSG00000152601|dwES	chr3	152459222	152459226	KHDRBS1|K562	4
chr3	152458770	152459770	+	XLOC_029037|u87|ENSG00000152601|dwES	chr3	152459682	152459702	HNRNPL|HepG2	20
chr3	152458770	152459770	+	XLOC_029037|u87|ENSG00000152601|dwES	chr3	152459282	152459322	RBM27|K562	40
chr3	152458770	152459770	+	XLOC_029037|u87|ENSG00000152601|dwES	chr3	152459271	152459307	SND1|K562	36
chr3	152458770	152459770	+	XLOC_029037|u87|ENSG00000152601|dwES	chr3	152459072	152459110	QKI|HepG2	38
chr3	152458770	152459770	+	XLOC_029037|u87|ENSG00000152601|dwES	chr3	152459270	152459300	IGF2BP1|HepG2	30
chr3	152458770	152459770	+	XLOC_029037|u87|ENSG00000152601|dwES	chr3	152459215	152459287	SF3B4|K562	72
chr3	152458770	152459770	+	XLOC_029037|u87|ENSG00000152601|dwES	chr3	152458969	152458993	EFTUD2|K562	24
chr3	152458770	152459770	+	XLOC_029037|u87|ENSG00000152601|dwES	chr3	152459724	152459737	AGGF1|K562	13
chr3	152458770	152459770	+	XLOC_029037|u87|ENSG00000152601|dwES	chr3	152459661	152459688	EFTUD2|K562	27
chr3	152458770	152459770	+	XLOC_029037|u87|ENSG00000152601|dwES	chr3	152459690	152459705	PPIL4|K562	15
chr3	152458770	152459770	+	XLOC_029037|u87|ENSG00000152601|dwES	chr3	152459270	152459310	IGF2BP1|K562	40
chr3	152458770	152459770	+	XLOC_029037|u87|ENSG00000152601|dwES	chr3	152459224	152459264	GPKOW|K562	40
chr3	152458770	152459770	+	XLOC_029037|u87|ENSG00000152601|dwES	chr3	152459294	152459329	PTBP1|K562	35
chr3	152458770	152459770	+	XLOC_029037|u87|ENSG00000152601|dwES	chr3	152459392	152459430	PRPF8|K562	38
chr3	152458770	152459770	+	XLOC_029037|u87|ENSG00000152601|dwES	chr3	152458958	152459009	RBFOX2|K562	51
chr3	152458770	152459770	+	XLOC_029037|u87|ENSG00000152601|dwES	chr3	152459254	152459312	U2AF2|HepG2	58
chr3	152458770	152459770	+	XLOC_029037|u87|ENSG00000152601|dwES	chr3	152458967	152459005	LARP4|HepG2	38
chr3	152458770	152459770	+	XLOC_029037|u87|ENSG00000152601|dwES	chr3	152459683	152459709	HNRNPL|K562	26
chr3	152458770	152459770	+	XLOC_029037|u87|ENSG00000152601|dwES	chr3	152459271	152459293	TNRC6A|K562	22
chr3	152458770	152459770	+	XLOC_029037|u87|ENSG00000152601|dwES	chr3	152459666	152459717	HNRNPC|HepG2	51
chr3	152458770	152459770	+	XLOC_029037|u87|ENSG00000152601|dwES	chr3	152459044	152459058	RBFOX2|K562	14
chr3	152458770	152459770	+	XLOC_029037|u87|ENSG00000152601|dwES	chr3	152459104	152459117	EFTUD2|K562	13
chr3	152458770	152459770	+	XLOC_029037|u87|ENSG00000152601|dwES	chr3	152459335	152459344	SUB1|HepG2	9
chr3	152458770	152459770	+	XLOC_029037|u87|ENSG00000152601|dwES	chr3	152458958	152459006	TARDBP|K562	48
chr3	152458770	152459770	+	XLOC_029037|u87|ENSG00000152601|dwES	chr3	152459683	152459718	GTF2F1|K562	35
chr3	152458770	152459770	+	XLOC_029037|u87|ENSG00000152601|dwES	chr3	152459657	152459693	DDX42|K562	36
chr3	152458770	152459770	+	XLOC_029037|u87|ENSG00000152601|dwES	chr3	152459309	152459318	DDX3X|K562	9
chr3	152458770	152459770	+	XLOC_029037|u87|ENSG00000152601|dwES	chr3	152459335	152459342	KHDRBS1|K562	7
chr3	152458770	152459770	+	XLOC_029037|u87|ENSG00000152601|dwES	chr3	152459110	152459171	QKI|HepG2	61
chr3	152458770	152459770	+	XLOC_029037|u87|ENSG00000152601|dwES	chr3	152459709	152459729	TIA1|K562	20
chr3	152458770	152459770	+	XLOC_029037|u87|ENSG00000152601|dwES	chr3	152458923	152459008	TARDBP|K562	85
chr3	152458770	152459770	+	XLOC_029037|u87|ENSG00000152601|dwES	chr3	152458982	152459012	HNRNPUL1|HepG2	30
chr3	152458770	152459770	+	XLOC_029037|u87|ENSG00000152601|dwES	chr3	152459372	152459425	KHSRP|K562	53
chr3	152458770	152459770	+	XLOC_029037|u87|ENSG00000152601|dwES	chr3	152459273	152459280	GEMIN5|K562	7
chr3	152458770	152459770	+	XLOC_029037|u87|ENSG00000152601|dwES	chr3	152458925	152458961	ILF3|HepG2	36
chr3	152458770	152459770	+	XLOC_029037|u87|ENSG00000152601|dwES	chr3	152459270	152459300	ZNF622|K562	30
chr3	152458770	152459770	+	XLOC_029037|u87|ENSG00000152601|dwES	chr3	152458975	152458993	ILF3|K562	18
chr3	152458770	152459770	+	XLOC_029037|u87|ENSG00000152601|dwES	chr3	152459274	152459294	HNRNPUL1|HepG2	20
chr3	152458770	152459770	+	XLOC_029037|u87|ENSG00000152601|dwES	chr3	152459220	152459289	GPKOW|K562	69
chr3	152458770	152459770	+	XLOC_029037|u87|ENSG00000152601|dwES	chr3	152459271	152459281	FXR1|K562	10
chr3	152458770	152459770	+	XLOC_029037|u87|ENSG00000152601|dwES	chr3	152459701	152459744	AGGF1|K562	43
chr3	152458770	152459770	+	XLOC_029037|u87|ENSG00000152601|dwES	chr3	152459270	152459284	YBX3|K562	14
chr3	152458770	152459770	+	XLOC_029037|u87|ENSG00000152601|dwES	chr3	152459708	152459737	U2AF2|HepG2	29
chr3	152458770	152459770	+	XLOC_029037|u87|ENSG00000152601|dwES	chr3	152458833	152458863	HNRNPU|HepG2	30
chr3	152458770	152459770	+	XLOC_029037|u87|ENSG00000152601|dwES	chr3	152459691	152459712	RBFOX2|K562	21
chr3	152458770	152459770	+	XLOC_029037|u87|ENSG00000152601|dwES	chr3	152459014	152459055	RBFOX2|K562	41
chr3	152458770	152459770	+	XLOC_029037|u87|ENSG00000152601|dwES	chr3	152459077	152459110	KHSRP|K562	33
chr3	152458770	152459770	+	XLOC_029037|u87|ENSG00000152601|dwES	chr3	152459270	152459306	IGF2BP2|K562	36
chr3	152458770	152459770	+	XLOC_029037|u87|ENSG00000152601|dwES	chr3	152459309	152459337	SRSF7|K562	28
chr3	152458770	152459770	+	XLOC_029037|u87|ENSG00000152601|dwES	chr3	152459388	152459418	TIA1|K562	30
chr3	152458770	152459770	+	XLOC_029037|u87|ENSG00000152601|dwES	chr3	152458968	152458988	SMNDC1|K562	20
chr3	152458770	152459770	+	XLOC_029037|u87|ENSG00000152601|dwES	chr3	152459270	152459274	SRSF7|K562	4
chr3	152458770	152459770	+	XLOC_029037|u87|ENSG00000152601|dwES	chr3	152459310	152459346	IGF2BP1|K562	36
chr3	152458770	152459770	+	XLOC_029037|u87|ENSG00000152601|dwES	chr3	152459328	152459345	IGF2BP1|K562	17
chr3	152458770	152459770	+	XLOC_029037|u87|ENSG00000152601|dwES	chr3	152459272	152459331	UCHL5|K562	59
chr3	152458770	152459770	+	XLOC_029037|u87|ENSG00000152601|dwES	chr3	152459270	152459273	EIF4G2|K562	3
chr3	152458770	152459770	+	XLOC_029037|u87|ENSG00000152601|dwES	chr3	152459576	152459611	PRPF8|K562	35
chr3	152458770	152459770	+	XLOC_029037|u87|ENSG00000152601|dwES	chr3	152459337	152459340	EIF3D|HepG2	3
chr3	152458770	152459770	+	XLOC_029037|u87|ENSG00000152601|dwES	chr3	152459269	152459281	UCHL5|HepG2	12
chr3	152458770	152459770	+	XLOC_029037|u87|ENSG00000152601|dwES	chr3	152459276	152459298	U2AF2|K562	22
chr3	152458770	152459770	+	XLOC_029037|u87|ENSG00000152601|dwES	chr3	152459221	152459245	KHSRP|K562	24
chr3	152458770	152459770	+	XLOC_029037|u87|ENSG00000152601|dwES	chr3	152459215	152459305	SF3B4|K562	90
chr3	152458770	152459770	+	XLOC_029037|u87|ENSG00000152601|dwES	chr3	152459270	152459283	RPS5|K562	13
chr3	152458770	152459770	+	XLOC_029037|u87|ENSG00000152601|dwES	chr3	152459737	152459767	DDX42|K562	30
chr3	152458770	152459770	+	XLOC_029037|u87|ENSG00000152601|dwES	chr3	152459391	152459433	EFTUD2|K562	42
chr3	152458770	152459770	+	XLOC_029037|u87|ENSG00000152601|dwES	chr3	152459282	152459320	SRSF7|HepG2	38
chr3	152458770	152459770	+	XLOC_029037|u87|ENSG00000152601|dwES	chr3	152459341	152459373	PRPF8|HepG2	32
chr3	152458770	152459770	+	XLOC_029037|u87|ENSG00000152601|dwES	chr3	152459219	152459283	SMNDC1|K562	64
chr3	152458770	152459770	+	XLOC_029037|u87|ENSG00000152601|dwES	chr3	152459270	152459280	TARDBP|K562	10
chr3	152458770	152459770	+	XLOC_029037|u87|ENSG00000152601|dwES	chr3	152459277	152459307	EIF4G2|K562	30
chr3	152458770	152459770	+	XLOC_029037|u87|ENSG00000152601|dwES	chr3	152459227	152459259	SF3B4|HepG2	32
chr3	152458770	152459770	+	XLOC_029037|u87|ENSG00000152601|dwES	chr3	152459280	152459293	FAM120A|K562	13
chr3	152458770	152459770	+	XLOC_029037|u87|ENSG00000152601|dwES	chr3	152459282	152459315	RPS3|K562	33
chr3	152458770	152459770	+	XLOC_029037|u87|ENSG00000152601|dwES	chr3	152459289	152459323	DDX24|K562	34
chr3	152458770	152459770	+	XLOC_029037|u87|ENSG00000152601|dwES	chr3	152459273	152459288	EIF4G2|K562	15
chr3	152458770	152459770	+	XLOC_029037|u87|ENSG00000152601|dwES	chr3	152459305	152459346	AGGF1|HepG2	41
chr3	152458770	152459770	+	XLOC_029037|u87|ENSG00000152601|dwES	chr3	152459270	152459299	IGF2BP1|HepG2	29
chr3	152458770	152459770	+	XLOC_029037|u87|ENSG00000152601|dwES	chr3	152459080	152459135	HNRNPUL1|HepG2	55
chr3	152458770	152459770	+	XLOC_029037|u87|ENSG00000152601|dwES	chr3	152459705	152459728	DDX3X|K562	23
chr3	152458770	152459770	+	XLOC_029037|u87|ENSG00000152601|dwES	chr3	152459268	152459291	FMR1|HEK293	23
chr3	152458770	152459770	+	XLOC_029037|u87|ENSG00000152601|dwES	chr3	152459475	152459496	PRPF8|K562	21
chr3	152458770	152459770	+	XLOC_029037|u87|ENSG00000152601|dwES	chr3	152459380	152459438	PRPF8|K562	58
chr3	152458770	152459770	+	XLOC_029037|u87|ENSG00000152601|dwES	chr3	152459273	152459317	PPIG|HepG2	44
chr3	152458770	152459770	+	XLOC_029037|u87|ENSG00000152601|dwES	chr3	152459303	152459328	IGF2BP1|K562	25
chr3	152458770	152459770	+	XLOC_029037|u87|ENSG00000152601|dwES	chr3	152459271	152459290	ZNF622|K562	19
chr3	152458770	152459770	+	XLOC_029037|u87|ENSG00000152601|dwES	chr3	152459226	152459261	SF3A3|HepG2	35
chr3	152458770	152459770	+	XLOC_029037|u87|ENSG00000152601|dwES	chr3	152459639	152459686	FXR1|K562	47
chr3	152458770	152459770	+	XLOC_029037|u87|ENSG00000152601|dwES	chr3	152459666	152459703	TIA1|K562	37
chr20	63955759	63956759	+	XLOC_029037|u87|ENSG00000198276|dwES	chr20	63955940	63955981	SFPQ|HepG2	41
chr20	63955759	63956759	+	XLOC_029037|u87|ENSG00000198276|dwES	chr20	63955959	63955990	XPO5|HepG2	31
chr20	63955759	63956759	+	XLOC_029037|u87|ENSG00000198276|dwES	chr20	63956177	63956221	CSTF2T|K562	44
chr20	63955759	63956759	+	XLOC_029037|u87|ENSG00000198276|dwES	chr20	63955735	63955771	HNRNPL|K562	12
chr20	63955759	63956759	+	XLOC_029037|u87|ENSG00000198276|dwES	chr20	63956081	63956110	KHSRP|K562	29
chr20	63955759	63956759	+	XLOC_029037|u87|ENSG00000198276|dwES	chr20	63956175	63956217	DGCR8|HepG2	42
chr20	63955759	63956759	+	XLOC_029037|u87|ENSG00000198276|dwES	chr20	63955954	63955983	AKAP8L|K562	29
chr20	63955759	63956759	+	XLOC_029037|u87|ENSG00000198276|dwES	chr20	63956016	63956035	RBFOX2|HepG2	19
chr20	63955759	63956759	+	XLOC_029037|u87|ENSG00000198276|dwES	chr20	63956032	63956073	XRN2|HepG2	41
chr20	63955759	63956759	+	XLOC_029037|u87|ENSG00000198276|dwES	chr20	63955835	63955864	TAF15|HepG2	29
chr20	63955759	63956759	+	XLOC_029037|u87|ENSG00000198276|dwES	chr20	63955949	63955987	RBM22|HepG2	38
chr20	63955759	63956759	+	XLOC_029037|u87|ENSG00000198276|dwES	chr20	63956258	63956261	DDX6|HepG2	3
chr20	63955759	63956759	+	XLOC_029037|u87|ENSG00000198276|dwES	chr20	63956201	63956207	SND1|HepG2	6
chr20	63955759	63956759	+	XLOC_029037|u87|ENSG00000198276|dwES	chr20	63956174	63956179	PRPF8|K562	5
chr20	63955759	63956759	+	XLOC_029037|u87|ENSG00000198276|dwES	chr20	63956365	63956385	FMR1|K562	20
chr20	63955759	63956759	+	XLOC_029037|u87|ENSG00000198276|dwES	chr20	63956111	63956133	GRWD1|HepG2	22
chr20	63955759	63956759	+	XLOC_029037|u87|ENSG00000198276|dwES	chr20	63956230	63956260	PRPF8|HepG2	30
chr20	63955759	63956759	+	XLOC_029037|u87|ENSG00000198276|dwES	chr20	63956255	63956349	NCBP2|HepG2	94
chr20	63955759	63956759	+	XLOC_029037|u87|ENSG00000198276|dwES	chr20	63955786	63955795	DDX6|K562	9
chr20	63955759	63956759	+	XLOC_029037|u87|ENSG00000198276|dwES	chr20	63956028	63956068	AGGF1|HepG2	40
chr20	63955759	63956759	+	XLOC_029037|u87|ENSG00000198276|dwES	chr20	63956032	63956076	XRN2|HepG2	44
chr20	63955759	63956759	+	XLOC_029037|u87|ENSG00000198276|dwES	chr20	63956396	63956427	SRSF9|HepG2	31
chr20	63955759	63956759	+	XLOC_029037|u87|ENSG00000198276|dwES	chr20	63956163	63956226	NKRF|HepG2	63
chr20	63955759	63956759	+	XLOC_029037|u87|ENSG00000198276|dwES	chr20	63956015	63956046	BCCIP|HepG2	31
chr20	63955759	63956759	+	XLOC_029037|u87|ENSG00000198276|dwES	chr20	63955965	63955980	EFTUD2|K562	15
chr20	63955759	63956759	+	XLOC_029037|u87|ENSG00000198276|dwES	chr20	63956009	63956027	IGF2BP2|K562	18
chr20	63955759	63956759	+	XLOC_029037|u87|ENSG00000198276|dwES	chr20	63956165	63956227	IGF2BP3|HepG2	62
chr20	63955759	63956759	+	XLOC_029037|u87|ENSG00000198276|dwES	chr20	63956182	63956223	RBM5|HepG2	41
chr20	63955759	63956759	+	XLOC_029037|u87|ENSG00000198276|dwES	chr20	63955936	63955994	IGF2BP3|HepG2	58
chr20	63955759	63956759	+	XLOC_029037|u87|ENSG00000198276|dwES	chr20	63955954	63955981	SUPV3L1|HepG2	27
chr20	63955759	63956759	+	XLOC_029037|u87|ENSG00000198276|dwES	chr20	63955953	63955979	CSTF2T|HepG2	26
chr20	63955759	63956759	+	XLOC_029037|u87|ENSG00000198276|dwES	chr20	63956191	63956223	TIA1|HepG2	32
chr20	63955759	63956759	+	XLOC_029037|u87|ENSG00000198276|dwES	chr20	63956363	63956413	NCBP2|HepG2	50
chr20	63955759	63956759	+	XLOC_029037|u87|ENSG00000198276|dwES	chr20	63955883	63955941	LIN28B|K562	58
chr20	63955759	63956759	+	XLOC_029037|u87|ENSG00000198276|dwES	chr20	63956171	63956196	DDX55|HepG2	25
chr20	63955759	63956759	+	XLOC_029037|u87|ENSG00000198276|dwES	chr20	63956060	63956096	CDC40|HepG2	36
chr20	63955759	63956759	+	XLOC_029037|u87|ENSG00000198276|dwES	chr20	63955873	63955929	HNRNPM|K562	56
chr20	63955759	63956759	+	XLOC_029037|u87|ENSG00000198276|dwES	chr20	63956177	63956184	CSTF2|HepG2	7
chr20	63955759	63956759	+	XLOC_029037|u87|ENSG00000198276|dwES	chr20	63955932	63955979	TIA1|HepG2	47
chr20	63955759	63956759	+	XLOC_029037|u87|ENSG00000198276|dwES	chr20	63956271	63956296	PPIG|HepG2	25
chr20	63955759	63956759	+	XLOC_029037|u87|ENSG00000198276|dwES	chr20	63956183	63956218	CDC40|HepG2	35
chr20	63955759	63956759	+	XLOC_029037|u87|ENSG00000198276|dwES	chr20	63956330	63956378	FXR2|K562	48
chr20	63955759	63956759	+	XLOC_029037|u87|ENSG00000198276|dwES	chr20	63955679	63955764	FAM120A|HepG2	5
chr20	63955759	63956759	+	XLOC_029037|u87|ENSG00000198276|dwES	chr20	63956174	63956214	DGCR8|K562	40
chr20	63955759	63956759	+	XLOC_029037|u87|ENSG00000198276|dwES	chr20	63955807	63955832	SRSF1|HepG2	25
chr20	63955759	63956759	+	XLOC_029037|u87|ENSG00000198276|dwES	chr20	63955924	63955985	HNRNPUL1|HepG2	61
chr20	63955759	63956759	+	XLOC_029037|u87|ENSG00000198276|dwES	chr20	63956239	63956280	NCBP2|HepG2	41
chr20	63955759	63956759	+	XLOC_029037|u87|ENSG00000198276|dwES	chr20	63955808	63955825	NOLC1|K562	17
chr20	63955759	63956759	+	XLOC_029037|u87|ENSG00000198276|dwES	chr20	63956347	63956401	FXR2|K562	54
chr20	63955759	63956759	+	XLOC_029037|u87|ENSG00000198276|dwES	chr20	63956160	63956225	FAM120A|HepG2	65
chr20	63955759	63956759	+	XLOC_029037|u87|ENSG00000198276|dwES	chr20	63955945	63955959	TAF15|HepG2	14
chr20	63955759	63956759	+	XLOC_029037|u87|ENSG00000198276|dwES	chr20	63956349	63956413	NCBP2|HepG2	64
chr20	63955759	63956759	+	XLOC_029037|u87|ENSG00000198276|dwES	chr20	63956737	63956848	PUM2|K562	22
chr20	63955759	63956759	+	XLOC_029037|u87|ENSG00000198276|dwES	chr20	63956051	63956106	XRN2|K562	55
chr20	63955759	63956759	+	XLOC_029037|u87|ENSG00000198276|dwES	chr20	63956153	63956221	FKBP4|HepG2	68
chr20	63955759	63956759	+	XLOC_029037|u87|ENSG00000198276|dwES	chr20	63955744	63955766	RBM22|HepG2	7
chr20	63955759	63956759	+	XLOC_029037|u87|ENSG00000198276|dwES	chr20	63955929	63955979	HNRNPM|K562	50
chr20	63955759	63956759	+	XLOC_029037|u87|ENSG00000198276|dwES	chr20	63956265	63956314	SRSF7|HepG2	49
chr20	63955759	63956759	+	XLOC_029037|u87|ENSG00000198276|dwES	chr20	63955860	63955920	SFPQ|HepG2	60
chr20	63955759	63956759	+	XLOC_029037|u87|ENSG00000198276|dwES	chr20	63955861	63955933	HNRNPM|K562	72
chr20	63955759	63956759	+	XLOC_029037|u87|ENSG00000198276|dwES	chr20	63955716	63955767	CSTF2T|HepG2	8
chr20	63955759	63956759	+	XLOC_029037|u87|ENSG00000198276|dwES	chr20	63956264	63956281	LIN28B|HepG2	17
chr20	63955759	63956759	+	XLOC_029037|u87|ENSG00000198276|dwES	chr20	63955949	63955974	CSTF2T|K562	25
chr20	63955759	63956759	+	XLOC_029037|u87|ENSG00000198276|dwES	chr20	63956246	63956299	XRN2|HepG2	53
chr20	63955759	63956759	+	XLOC_029037|u87|ENSG00000198276|dwES	chr20	63956301	63956325	GRWD1|HepG2	24
chr20	63955759	63956759	+	XLOC_029037|u87|ENSG00000198276|dwES	chr20	63955742	63955766	BUD13|HepG2	7
chr20	63955759	63956759	+	XLOC_029037|u87|ENSG00000198276|dwES	chr20	63955801	63955823	IGF2BP2|K562	22
chr20	63955759	63956759	+	XLOC_029037|u87|ENSG00000198276|dwES	chr20	63955876	63955907	CSTF2T|HepG2	31
chr20	63955759	63956759	+	XLOC_029037|u87|ENSG00000198276|dwES	chr20	63955842	63955916	CSTF2T|HepG2	74
chr20	63955759	63956759	+	XLOC_029037|u87|ENSG00000198276|dwES	chr20	63956365	63956397	AARS|K562	32
chr20	63955759	63956759	+	XLOC_029037|u87|ENSG00000198276|dwES	chr20	63956166	63956189	HNRNPU|HepG2	23
chr20	63955759	63956759	+	XLOC_029037|u87|ENSG00000198276|dwES	chr20	63955724	63955769	EIF3H|HepG2	10
chr20	63955759	63956759	+	XLOC_029037|u87|ENSG00000198276|dwES	chr20	63955949	63955977	XRN2|HepG2	28
chr20	63955759	63956759	+	XLOC_029037|u87|ENSG00000198276|dwES	chr20	63956226	63956273	HNRNPUL1|K562	47
chr20	63955759	63956759	+	XLOC_029037|u87|ENSG00000198276|dwES	chr20	63955959	63955972	TNRC6A|K562	13
chr20	63955759	63956759	+	XLOC_029037|u87|ENSG00000198276|dwES	chr20	63955972	63956003	TBRG4|HepG2	31
chr20	63955759	63956759	+	XLOC_029037|u87|ENSG00000198276|dwES	chr20	63955794	63955856	SRSF9|HepG2	62
chr20	63955759	63956759	+	XLOC_029037|u87|ENSG00000198276|dwES	chr20	63956143	63956192	CSTF2T|HepG2	49
chr20	63955759	63956759	+	XLOC_029037|u87|ENSG00000198276|dwES	chr20	63955962	63955972	TBRG4|HepG2	10
chr20	63955759	63956759	+	XLOC_029037|u87|ENSG00000198276|dwES	chr20	63956734	63956741	RBM15|HepG2	7
chr20	63955759	63956759	+	XLOC_029037|u87|ENSG00000198276|dwES	chr20	63955882	63955895	IGF2BP3|HepG2	13
chr20	63955759	63956759	+	XLOC_029037|u87|ENSG00000198276|dwES	chr20	63956149	63956222	TIA1|HepG2	73
chr20	63955759	63956759	+	XLOC_029037|u87|ENSG00000198276|dwES	chr20	63955878	63955904	NOL12|HepG2	26
chr20	63955759	63956759	+	XLOC_029037|u87|ENSG00000198276|dwES	chr20	63955933	63955989	HNRNPM|K562	56
chr20	63955759	63956759	+	XLOC_029037|u87|ENSG00000198276|dwES	chr20	63956001	63956057	CSTF2T|HepG2	56
chr20	63955759	63956759	+	XLOC_029037|u87|ENSG00000198276|dwES	chr20	63955946	63955995	NKRF|HepG2	49
chr20	63955759	63956759	+	XLOC_029037|u87|ENSG00000198276|dwES	chr20	63955958	63955985	TBRG4|HepG2	27
chr20	63955759	63956759	+	XLOC_029037|u87|ENSG00000198276|dwES	chr20	63955804	63955831	NKRF|HepG2	27
chr20	63955759	63956759	+	XLOC_029037|u87|ENSG00000198276|dwES	chr20	63956055	63956084	SUGP2|HepG2	29
chr20	63955759	63956759	+	XLOC_029037|u87|ENSG00000198276|dwES	chr20	63955794	63955866	HNRNPM|HepG2	72
chr20	63955759	63956759	+	XLOC_029037|u87|ENSG00000198276|dwES	chr20	63955720	63955761	IGF2BP3|HepG2	2
chr20	63955759	63956759	+	XLOC_029037|u87|ENSG00000198276|dwES	chr20	63956162	63956213	HNRNPUL1|HepG2	51
chr20	63955759	63956759	+	XLOC_029037|u87|ENSG00000198276|dwES	chr20	63955945	63955993	EWSR1|K562	48
chr20	63955759	63956759	+	XLOC_029037|u87|ENSG00000198276|dwES	chr20	63956232	63956253	DDX3X|K562	21
chr20	63955759	63956759	+	XLOC_029037|u87|ENSG00000198276|dwES	chr20	63956151	63956208	NCBP2|HepG2	57
chr20	63955759	63956759	+	XLOC_029037|u87|ENSG00000198276|dwES	chr20	63956071	63956092	TAF15|K562	21
chr20	63955759	63956759	+	XLOC_029037|u87|ENSG00000198276|dwES	chr20	63955783	63955838	TIA1|HepG2	55
chr20	63955759	63956759	+	XLOC_029037|u87|ENSG00000198276|dwES	chr20	63956179	63956201	XRCC6|HepG2	22
chr20	63955759	63956759	+	XLOC_029037|u87|ENSG00000198276|dwES	chr20	63956201	63956242	RBM15|HepG2	41
chr20	63955759	63956759	+	XLOC_029037|u87|ENSG00000198276|dwES	chr20	63956158	63956229	FAM120A|HepG2	71
chr20	63955759	63956759	+	XLOC_029037|u87|ENSG00000198276|dwES	chr20	63956144	63956223	AKAP8L|K562	79
chr20	63955759	63956759	+	XLOC_029037|u87|ENSG00000198276|dwES	chr20	63956641	63956672	CSTF2T|HepG2	31
chr20	63955759	63956759	+	XLOC_029037|u87|ENSG00000198276|dwES	chr20	63956163	63956212	EWSR1|K562	49
chr20	63955759	63956759	+	XLOC_029037|u87|ENSG00000198276|dwES	chr20	63956071	63956114	PUS1|K562	43
chr20	63955759	63956759	+	XLOC_029037|u87|ENSG00000198276|dwES	chr20	63956266	63956333	CSTF2T|HepG2	67
chr20	63955759	63956759	+	XLOC_029037|u87|ENSG00000198276|dwES	chr20	63955727	63955761	NOL12|HepG2	2
chr20	63955759	63956759	+	XLOC_029037|u87|ENSG00000198276|dwES	chr20	63955955	63955970	LSM11|K562	15
chr20	63955759	63956759	+	XLOC_029037|u87|ENSG00000198276|dwES	chr20	63956259	63956262	NCBP2|K562	3
chr20	63955759	63956759	+	XLOC_029037|u87|ENSG00000198276|dwES	chr20	63956169	63956175	HNRNPK|HepG2	6
chr20	63955759	63956759	+	XLOC_029037|u87|ENSG00000198276|dwES	chr20	63955959	63956023	NONO|K562	64
chr20	63955759	63956759	+	XLOC_029037|u87|ENSG00000198276|dwES	chr20	63955869	63955917	EWSR1|K562	48
chr20	63955759	63956759	+	XLOC_029037|u87|ENSG00000198276|dwES	chr20	63956059	63956117	GRSF1|HepG2	58
chr20	63955759	63956759	+	XLOC_029037|u87|ENSG00000198276|dwES	chr20	63955866	63955922	HNRNPM|HepG2	56
chr20	63955759	63956759	+	XLOC_029037|u87|ENSG00000198276|dwES	chr20	63956211	63956256	PRPF8|HepG2	45
chr20	63955759	63956759	+	XLOC_029037|u87|ENSG00000198276|dwES	chr20	63956067	63956080	SRSF7|HepG2	13
chr20	63955759	63956759	+	XLOC_029037|u87|ENSG00000198276|dwES	chr20	63955889	63955910	SMNDC1|HepG2	21
chr20	63955759	63956759	+	XLOC_029037|u87|ENSG00000198276|dwES	chr20	63955734	63955781	NONO|K562	22
chr20	63955759	63956759	+	XLOC_029037|u87|ENSG00000198276|dwES	chr20	63955726	63955778	HNRNPL|K562	19
chr20	63955759	63956759	+	XLOC_029037|u87|ENSG00000198276|dwES	chr20	63956155	63956225	SLTM|K562	70
chr20	63955759	63956759	+	XLOC_029037|u87|ENSG00000198276|dwES	chr20	63956288	63956328	YBX3|K562	40
chr20	63955759	63956759	+	XLOC_029037|u87|ENSG00000198276|dwES	chr20	63956072	63956093	DDX55|HepG2	21
chr20	63955759	63956759	+	XLOC_029037|u87|ENSG00000198276|dwES	chr20	63956166	63956200	SMNDC1|K562	34
chr20	63955759	63956759	+	XLOC_029037|u87|ENSG00000198276|dwES	chr20	63956018	63956022	YWHAG|K562	4
chr20	63955759	63956759	+	XLOC_029037|u87|ENSG00000198276|dwES	chr20	63956222	63956248	LARP4|HepG2	26
chr20	63955759	63956759	+	XLOC_029037|u87|ENSG00000198276|dwES	chr20	63955949	63956011	RBM15|K562	62
chr20	63955759	63956759	+	XLOC_029037|u87|ENSG00000198276|dwES	chr20	63955705	63955770	FAM120A|HepG2	11
chr20	63955759	63956759	+	XLOC_029037|u87|ENSG00000198276|dwES	chr20	63956168	63956203	XRCC6|K562	35
chr20	63955759	63956759	+	XLOC_029037|u87|ENSG00000198276|dwES	chr20	63955947	63955981	RBFOX2|HepG2	34
chr20	63955759	63956759	+	XLOC_029037|u87|ENSG00000198276|dwES	chr20	63956285	63956315	ZNF622|K562	30
chr20	63955759	63956759	+	XLOC_029037|u87|ENSG00000198276|dwES	chr20	63956736	63956816	FUBP3|HepG2	23
chr20	63955759	63956759	+	XLOC_029037|u87|ENSG00000198276|dwES	chr20	63955934	63956005	FAM120A|HepG2	71
chr20	63955759	63956759	+	XLOC_029037|u87|ENSG00000198276|dwES	chr20	63956706	63956747	CPSF6|HEK293	41
chr20	63955759	63956759	+	XLOC_029037|u87|ENSG00000198276|dwES	chr20	63955978	63956089	AKAP8L|K562	111
chr20	63955759	63956759	+	XLOC_029037|u87|ENSG00000198276|dwES	chr20	63955922	63956008	HNRNPM|HepG2	86
chr20	63955759	63956759	+	XLOC_029037|u87|ENSG00000198276|dwES	chr20	63956266	63956306	SUB1|HepG2	40
chr20	63955759	63956759	+	XLOC_029037|u87|ENSG00000198276|dwES	chr20	63956302	63956323	ZNF622|K562	21
chr20	63955759	63956759	+	XLOC_029037|u87|ENSG00000198276|dwES	chr20	63956166	63956213	POLR2G|HepG2	47
chr20	63955759	63956759	+	XLOC_029037|u87|ENSG00000198276|dwES	chr20	63956152	63956221	NONO|K562	69
chr20	63955759	63956759	+	XLOC_029037|u87|ENSG00000198276|dwES	chr20	63955936	63955986	XRCC6|HepG2	50
chr20	63955759	63956759	+	XLOC_029037|u87|ENSG00000198276|dwES	chr20	63955945	63956001	CSTF2T|HepG2	56
chr20	63955759	63956759	+	XLOC_029037|u87|ENSG00000198276|dwES	chr20	63955892	63955906	NKRF|HepG2	14
chr20	63955759	63956759	+	XLOC_029037|u87|ENSG00000198276|dwES	chr20	63956746	63956840	CPSF6|K562	13
chr20	63955759	63956759	+	XLOC_029037|u87|ENSG00000198276|dwES	chr20	63956077	63956110	PUM2|K562	33
chr20	63955759	63956759	+	XLOC_029037|u87|ENSG00000198276|dwES	chr20	63955878	63955902	IGF2BP3|HepG2	24
chr20	63955759	63956759	+	XLOC_029037|u87|ENSG00000198276|dwES	chr20	63955856	63955916	SND1|K562	60
chr20	63955759	63956759	+	XLOC_029037|u87|ENSG00000198276|dwES	chr20	63956163	63956199	PTBP1|HepG2	36
chr20	63955759	63956759	+	XLOC_029037|u87|ENSG00000198276|dwES	chr20	63955844	63955851	DGCR8|HepG2	7
chr20	63955759	63956759	+	XLOC_029037|u87|ENSG00000198276|dwES	chr20	63956080	63956114	HNRNPU|HepG2	34
chr20	63955759	63956759	+	XLOC_029037|u87|ENSG00000198276|dwES	chr20	63956120	63956172	GRWD1|HepG2	52
chr20	63955759	63956759	+	XLOC_029037|u87|ENSG00000198276|dwES	chr20	63956235	63956242	SLTM|HepG2	7
chr20	63955759	63956759	+	XLOC_029037|u87|ENSG00000198276|dwES	chr20	63956182	63956215	IGF2BP1|HepG2	33
chr20	63955759	63956759	+	XLOC_029037|u87|ENSG00000198276|dwES	chr20	63956743	63956787	CSTF2|HepG2	16
chr20	63955759	63956759	+	XLOC_029037|u87|ENSG00000198276|dwES	chr20	63956194	63956208	BCCIP|HepG2	14
chr20	63955759	63956759	+	XLOC_029037|u87|ENSG00000198276|dwES	chr20	63955965	63955973	SRSF7|HepG2	8
chr20	63955759	63956759	+	XLOC_029037|u87|ENSG00000198276|dwES	chr20	63955890	63955930	HNRNPA1|K562	40
chr20	63955759	63956759	+	XLOC_029037|u87|ENSG00000198276|dwES	chr20	63955695	63955769	NKRF|HepG2	10
chr20	63955759	63956759	+	XLOC_029037|u87|ENSG00000198276|dwES	chr20	63956246	63956271	LSM11|K562	25
chr20	63955759	63956759	+	XLOC_029037|u87|ENSG00000198276|dwES	chr20	63956334	63956376	DDX3X|HepG2	42
chr20	63955759	63956759	+	XLOC_029037|u87|ENSG00000198276|dwES	chr20	63956035	63956095	IGF2BP3|HepG2	60
chr20	63955759	63956759	+	XLOC_029037|u87|ENSG00000198276|dwES	chr20	63955943	63955995	DHX30|K562	52
chr20	63955759	63956759	+	XLOC_029037|u87|ENSG00000198276|dwES	chr20	63955952	63955981	DGCR8|HepG2	29
chr20	63955759	63956759	+	XLOC_029037|u87|ENSG00000198276|dwES	chr20	63955961	63955991	EFTUD2|HepG2	30
chr20	63955759	63956759	+	XLOC_029037|u87|ENSG00000198276|dwES	chr20	63956165	63956178	TAF15|HepG2	13
chr20	63955759	63956759	+	XLOC_029037|u87|ENSG00000198276|dwES	chr20	63955973	63956001	SUGP2|HepG2	28
chr20	63955759	63956759	+	XLOC_029037|u87|ENSG00000198276|dwES	chr20	63955944	63955972	SLTM|HepG2	28
chr20	63955759	63956759	+	XLOC_029037|u87|ENSG00000198276|dwES	chr20	63956149	63956236	TIA1|K562	87
chr20	63955759	63956759	+	XLOC_029037|u87|ENSG00000198276|dwES	chr20	63955956	63955998	GTF2F1|HepG2	42
chr20	63955759	63956759	+	XLOC_029037|u87|ENSG00000198276|dwES	chr20	63955865	63955909	CSTF2T|HepG2	44
chr20	63955759	63956759	+	XLOC_029037|u87|ENSG00000198276|dwES	chr20	63956032	63956092	SLTM|K562	60
chr20	63955759	63956759	+	XLOC_029037|u87|ENSG00000198276|dwES	chr20	63956160	63956224	XRN2|HepG2	64
chr20	63955759	63956759	+	XLOC_029037|u87|ENSG00000198276|dwES	chr20	63956175	63956202	XRN2|K562	27
chr20	63955759	63956759	+	XLOC_029037|u87|ENSG00000198276|dwES	chr20	63956745	63956787	CSTF2|HepG2	14
chr20	63955759	63956759	+	XLOC_029037|u87|ENSG00000198276|dwES	chr20	63956339	63956370	DDX3X|HepG2	31
chr20	63955759	63956759	+	XLOC_029037|u87|ENSG00000198276|dwES	chr20	63955744	63955776	AGGF1|K562	17
chr20	63955759	63956759	+	XLOC_029037|u87|ENSG00000198276|dwES	chr20	63956010	63956104	FAM120A|HepG2	94
chr20	63955759	63956759	+	XLOC_029037|u87|ENSG00000198276|dwES	chr20	63956057	63956065	NOLC1|K562	8
chr20	63955759	63956759	+	XLOC_029037|u87|ENSG00000198276|dwES	chr20	63955712	63955760	HNRNPL|HepG2	1
chr20	63955759	63956759	+	XLOC_029037|u87|ENSG00000198276|dwES	chr20	63956176	63956221	XPO5|HepG2	45
chr20	63955759	63956759	+	XLOC_029037|u87|ENSG00000198276|dwES	chr20	63955868	63955890	SLTM|HepG2	22
chr20	63955759	63956759	+	XLOC_029037|u87|ENSG00000198276|dwES	chr20	63955811	63955865	FTO|K562	54
chr20	63955759	63956759	+	XLOC_029037|u87|ENSG00000198276|dwES	chr20	63956256	63956272	NOL12|HepG2	16
chr20	63955759	63956759	+	XLOC_029037|u87|ENSG00000198276|dwES	chr20	63956349	63956381	YBX3|K562	32
chr20	63955759	63956759	+	XLOC_029037|u87|ENSG00000198276|dwES	chr20	63956176	63956226	RBM22|HepG2	50
chr20	63955759	63956759	+	XLOC_029037|u87|ENSG00000198276|dwES	chr20	63956284	63956338	RBM15|HepG2	54
chr20	63955759	63956759	+	XLOC_029037|u87|ENSG00000198276|dwES	chr20	63956049	63956146	DHX30|HepG2	97
chr20	63955759	63956759	+	XLOC_029037|u87|ENSG00000198276|dwES	chr20	63955678	63955773	NKRF|HepG2	14
chr20	63955759	63956759	+	XLOC_029037|u87|ENSG00000198276|dwES	chr20	63956023	63956055	TNRC6A|K562	32
chr20	63955759	63956759	+	XLOC_029037|u87|ENSG00000198276|dwES	chr20	63955937	63955992	FAM120A|K562	55
chr20	63955759	63956759	+	XLOC_029037|u87|ENSG00000198276|dwES	chr20	63956002	63956051	RPS3|HepG2	49
chr20	63955759	63956759	+	XLOC_029037|u87|ENSG00000198276|dwES	chr20	63955962	63955995	TAF15|HepG2	33
chr20	63955759	63956759	+	XLOC_029037|u87|ENSG00000198276|dwES	chr20	63956090	63956143	RBM15|HepG2	53
chr20	63955759	63956759	+	XLOC_029037|u87|ENSG00000198276|dwES	chr20	63956011	63956068	EFTUD2|HepG2	57
chr20	63955759	63956759	+	XLOC_029037|u87|ENSG00000198276|dwES	chr20	63956169	63956218	TAF15|HepG2	49
chr20	63955759	63956759	+	XLOC_029037|u87|ENSG00000198276|dwES	chr20	63956058	63956093	SMNDC1|K562	35
chr20	63955759	63956759	+	XLOC_029037|u87|ENSG00000198276|dwES	chr20	63956010	63956049	DGCR8|HepG2	39
chr20	63955759	63956759	+	XLOC_029037|u87|ENSG00000198276|dwES	chr20	63956756	63956804	CDC40|HepG2	3
chr20	63955759	63956759	+	XLOC_029037|u87|ENSG00000198276|dwES	chr20	63956002	63956057	TROVE2|HepG2	55
chr20	63955759	63956759	+	XLOC_029037|u87|ENSG00000198276|dwES	chr20	63955995	63956118	NKRF|HepG2	123
chr20	63955759	63956759	+	XLOC_029037|u87|ENSG00000198276|dwES	chr20	63956171	63956211	BUD13|HepG2	40
chr20	63955759	63956759	+	XLOC_029037|u87|ENSG00000198276|dwES	chr20	63956315	63956345	NCBP2|K562	30
chr20	63955759	63956759	+	XLOC_029037|u87|ENSG00000198276|dwES	chr20	63956050	63956087	METAP2|K562	37
chr20	63955759	63956759	+	XLOC_029037|u87|ENSG00000198276|dwES	chr20	63956388	63956430	RBM15|HepG2	42
chr20	63955759	63956759	+	XLOC_029037|u87|ENSG00000198276|dwES	chr20	63956069	63956109	HNRNPUL1|HepG2	40
chr20	63955759	63956759	+	XLOC_029037|u87|ENSG00000198276|dwES	chr20	63955939	63955992	XRN2|HepG2	53
chr20	63955759	63956759	+	XLOC_029037|u87|ENSG00000198276|dwES	chr20	63956238	63956295	SRSF1|HepG2	57
chr20	63955759	63956759	+	XLOC_029037|u87|ENSG00000198276|dwES	chr20	63956159	63956216	AKAP8L|K562	57
chr20	63955759	63956759	+	XLOC_029037|u87|ENSG00000198276|dwES	chr20	63955795	63955825	DDX6|K562	30
chr20	63955759	63956759	+	XLOC_029037|u87|ENSG00000198276|dwES	chr20	63956162	63956213	EFTUD2|HepG2	51
chr20	63955759	63956759	+	XLOC_029037|u87|ENSG00000198276|dwES	chr20	63956165	63956222	DDX3X|HepG2	57
chr20	63955759	63956759	+	XLOC_029037|u87|ENSG00000198276|dwES	chr20	63956152	63956235	CSTF2T|HepG2	83
chr20	63955759	63956759	+	XLOC_029037|u87|ENSG00000198276|dwES	chr20	63955936	63955982	XPO5|HepG2	46
chr20	63955759	63956759	+	XLOC_029037|u87|ENSG00000198276|dwES	chr20	63955661	63955768	DDX42|K562	9
chr20	63955759	63956759	+	XLOC_029037|u87|ENSG00000198276|dwES	chr20	63955865	63955933	HNRNPM|HepG2	68
chr20	63955759	63956759	+	XLOC_029037|u87|ENSG00000198276|dwES	chr20	63955931	63955945	AGGF1|HepG2	14
chr20	63955759	63956759	+	XLOC_029037|u87|ENSG00000198276|dwES	chr20	63956006	63956056	CSTF2T|HepG2	50
chr20	63955759	63956759	+	XLOC_029037|u87|ENSG00000198276|dwES	chr20	63956144	63956236	IGF2BP1|HepG2	92
chr20	63955759	63956759	+	XLOC_029037|u87|ENSG00000198276|dwES	chr20	63956087	63956130	DHX30|K562	43
chr20	63955759	63956759	+	XLOC_029037|u87|ENSG00000198276|dwES	chr20	63956137	63956155	RPS3|HepG2	18
chr20	63955759	63956759	+	XLOC_029037|u87|ENSG00000198276|dwES	chr20	63955793	63955839	HNRNPM|K562	46
chr20	63955759	63956759	+	XLOC_029037|u87|ENSG00000198276|dwES	chr20	63956024	63956100	SLTM|HepG2	76
chr20	63955759	63956759	+	XLOC_029037|u87|ENSG00000198276|dwES	chr20	63956159	63956207	LARP4|HepG2	48
chr20	63955759	63956759	+	XLOC_029037|u87|ENSG00000198276|dwES	chr20	63956069	63956118	RBM22|HepG2	49
chr20	63955759	63956759	+	XLOC_029037|u87|ENSG00000198276|dwES	chr20	63955961	63956004	DROSHA|K562	43
chr20	63955759	63956759	+	XLOC_029037|u87|ENSG00000198276|dwES	chr20	63955940	63955978	FKBP4|HepG2	38
chr20	63955759	63956759	+	XLOC_029037|u87|ENSG00000198276|dwES	chr20	63956180	63956220	DHX30|K562	40
chr20	63955759	63956759	+	XLOC_029037|u87|ENSG00000198276|dwES	chr20	63955866	63955882	IGF2BP1|HepG2	16
chr20	63955759	63956759	+	XLOC_029037|u87|ENSG00000198276|dwES	chr20	63956068	63956121	EFTUD2|HepG2	53
chr20	63955759	63956759	+	XLOC_029037|u87|ENSG00000198276|dwES	chr20	63956047	63956101	SLTM|HepG2	54
chr20	63955759	63956759	+	XLOC_029037|u87|ENSG00000198276|dwES	chr20	63955743	63955786	EFTUD2|K562	27
chr20	63955759	63956759	+	XLOC_029037|u87|ENSG00000198276|dwES	chr20	63956187	63956219	DDX3X|HepG2	32
chr20	63955759	63956759	+	XLOC_029037|u87|ENSG00000198276|dwES	chr20	63955842	63955867	FXR2|K562	25
chr20	63955759	63956759	+	XLOC_029037|u87|ENSG00000198276|dwES	chr20	63955871	63955896	XRN2|HepG2	25
chr20	63955759	63956759	+	XLOC_029037|u87|ENSG00000198276|dwES	chr20	63955715	63955777	CSTF2T|K562	18
chr20	63955759	63956759	+	XLOC_029037|u87|ENSG00000198276|dwES	chr20	63956011	63956077	RPS5|K562	66
chr20	63955759	63956759	+	XLOC_029037|u87|ENSG00000198276|dwES	chr20	63956034	63956106	FAM120A|HepG2	72
chr20	63955759	63956759	+	XLOC_029037|u87|ENSG00000198276|dwES	chr20	63955686	63955760	XRN2|HepG2	1
chr20	63955759	63956759	+	XLOC_029037|u87|ENSG00000198276|dwES	chr20	63955979	63956030	HNRNPM|K562	51
chr20	63955759	63956759	+	XLOC_029037|u87|ENSG00000198276|dwES	chr20	63956171	63956230	FKBP4|HepG2	59
chr20	63955759	63956759	+	XLOC_029037|u87|ENSG00000198276|dwES	chr20	63956164	63956203	AGGF1|HepG2	39
chr20	63955759	63956759	+	XLOC_029037|u87|ENSG00000198276|dwES	chr20	63956017	63956085	EFTUD2|HepG2	68
chr20	63955759	63956759	+	XLOC_029037|u87|ENSG00000198276|dwES	chr20	63956186	63956209	SUGP2|HepG2	23
chr20	63955759	63956759	+	XLOC_029037|u87|ENSG00000198276|dwES	chr20	63956131	63956150	CDC40|HepG2	19
chr20	63955759	63956759	+	XLOC_029037|u87|ENSG00000198276|dwES	chr20	63956053	63956096	POLR2G|HepG2	43
chr20	63955759	63956759	+	XLOC_029037|u87|ENSG00000198276|dwES	chr20	63955884	63955900	NKRF|HepG2	16
chr20	63955759	63956759	+	XLOC_029037|u87|ENSG00000198276|dwES	chr20	63956025	63956038	XRCC6|HepG2	13
chr20	63955759	63956759	+	XLOC_029037|u87|ENSG00000198276|dwES	chr20	63956753	63956865	KHSRP|K562	6
chr20	63955759	63956759	+	XLOC_029037|u87|ENSG00000198276|dwES	chr20	63956755	63956818	PCBP2|HepG2	4
chr20	63955759	63956759	+	XLOC_029037|u87|ENSG00000198276|dwES	chr20	63956188	63956192	PTBP1|HepG2	4
chr20	63955759	63956759	+	XLOC_029037|u87|ENSG00000198276|dwES	chr20	63956022	63956047	YWHAG|K562	25
chr20	63955759	63956759	+	XLOC_029037|u87|ENSG00000198276|dwES	chr20	63955949	63956005	AGGF1|HepG2	56
chr20	63955759	63956759	+	XLOC_029037|u87|ENSG00000198276|dwES	chr20	63955820	63955868	HNRNPL|HepG2	48
chr20	63955759	63956759	+	XLOC_029037|u87|ENSG00000198276|dwES	chr20	63956107	63956150	SLTM|HepG2	43
chr20	63955759	63956759	+	XLOC_029037|u87|ENSG00000198276|dwES	chr20	63956236	63956277	SRSF1|HepG2	41
chr20	63955759	63956759	+	XLOC_029037|u87|ENSG00000198276|dwES	chr20	63956119	63956149	DHX30|K562	30
chr20	63955759	63956759	+	XLOC_029037|u87|ENSG00000198276|dwES	chr20	63955932	63955999	IGF2BP1|HepG2	67
chr20	63955759	63956759	+	XLOC_029037|u87|ENSG00000198276|dwES	chr20	63955797	63955826	SLTM|K562	29
chr20	63955759	63956759	+	XLOC_029037|u87|ENSG00000198276|dwES	chr20	63956063	63956091	XPO5|HepG2	28
chr20	63955759	63956759	+	XLOC_029037|u87|ENSG00000198276|dwES	chr20	63956020	63956091	CSTF2|HepG2	71
chr20	63955759	63956759	+	XLOC_029037|u87|ENSG00000198276|dwES	chr20	63956167	63956187	XRN2|HepG2	20
chr20	63955759	63956759	+	XLOC_029037|u87|ENSG00000198276|dwES	chr20	63956039	63956070	TAF15|HepG2	31
chr20	63955759	63956759	+	XLOC_029037|u87|ENSG00000198276|dwES	chr20	63956079	63956106	DGCR8|HepG2	27
chr20	63955759	63956759	+	XLOC_029037|u87|ENSG00000198276|dwES	chr20	63956181	63956209	FXR1|K562	28
chr20	63955759	63956759	+	XLOC_029037|u87|ENSG00000198276|dwES	chr20	63956259	63956398	DDX3X|K562	139
chr20	63955759	63956759	+	XLOC_029037|u87|ENSG00000198276|dwES	chr20	63955729	63955771	NONO|K562	12
chr20	63955759	63956759	+	XLOC_029037|u87|ENSG00000198276|dwES	chr20	63956069	63956091	TIA1|K562	22
chr20	63955759	63956759	+	XLOC_029037|u87|ENSG00000198276|dwES	chr20	63956043	63956155	NCBP2|HepG2	112
chr20	63955759	63956759	+	XLOC_029037|u87|ENSG00000198276|dwES	chr20	63955736	63955771	AUH|HepG2	12
chr20	63955759	63956759	+	XLOC_029037|u87|ENSG00000198276|dwES	chr20	63955851	63955915	NONO|K562	64
chr20	63955759	63956759	+	XLOC_029037|u87|ENSG00000198276|dwES	chr20	63955843	63955872	SFPQ|HepG2	29
chr20	63955759	63956759	+	XLOC_029037|u87|ENSG00000198276|dwES	chr20	63956023	63956097	DHX30|HepG2	74
chr20	63955759	63956759	+	XLOC_029037|u87|ENSG00000198276|dwES	chr20	63956141	63956202	SFPQ|HepG2	61
chr20	63955759	63956759	+	XLOC_029037|u87|ENSG00000198276|dwES	chr20	63955789	63955859	HNRNPM|HepG2	70
chr20	63955759	63956759	+	XLOC_029037|u87|ENSG00000198276|dwES	chr20	63956169	63956209	SFPQ|HepG2	40
chr20	63955759	63956759	+	XLOC_029037|u87|ENSG00000198276|dwES	chr20	63956706	63956727	CPSF7|HEK293	21
chr20	63955759	63956759	+	XLOC_029037|u87|ENSG00000198276|dwES	chr20	63956758	63956830	ZRANB2|K562	1
chr20	63955759	63956759	+	XLOC_029037|u87|ENSG00000198276|dwES	chr20	63956016	63956028	FKBP4|HepG2	12
chr20	63955759	63956759	+	XLOC_029037|u87|ENSG00000198276|dwES	chr20	63956058	63956094	HNRNPL|K562	36
chr20	63955759	63956759	+	XLOC_029037|u87|ENSG00000198276|dwES	chr20	63956174	63956194	EWSR1|K562	20
chr20	63955759	63956759	+	XLOC_029037|u87|ENSG00000198276|dwES	chr20	63956744	63956762	PTBP1|K562	15
chr20	63955759	63956759	+	XLOC_029037|u87|ENSG00000198276|dwES	chr20	63955933	63956014	HNRNPM|HepG2	81
chr20	63955759	63956759	+	XLOC_029037|u87|ENSG00000198276|dwES	chr20	63956060	63956124	IGF2BP1|HepG2	64
chr20	63955759	63956759	+	XLOC_029037|u87|ENSG00000198276|dwES	chr20	63956305	63956374	SRSF7|HepG2	69
chr20	63955759	63956759	+	XLOC_029037|u87|ENSG00000198276|dwES	chr20	63956161	63956246	RBM22|HepG2	85
chr20	63955759	63956759	+	XLOC_029037|u87|ENSG00000198276|dwES	chr20	63956753	63956847	HNRNPK|HepG2	6
chr20	63955759	63956759	+	XLOC_029037|u87|ENSG00000198276|dwES	chr20	63956172	63956214	RBM5|HepG2	42
chr20	63955759	63956759	+	XLOC_029037|u87|ENSG00000198276|dwES	chr20	63955916	63955959	SUB1|HepG2	43
chr20	63955759	63956759	+	XLOC_029037|u87|ENSG00000198276|dwES	chr20	63956154	63956250	EFTUD2|HepG2	96
chr20	63955759	63956759	+	XLOC_029037|u87|ENSG00000198276|dwES	chr20	63955891	63955905	HNRNPL|K562	14
chr20	63955759	63956759	+	XLOC_029037|u87|ENSG00000198276|dwES	chr20	63955873	63955897	FKBP4|HepG2	24
chr20	63955759	63956759	+	XLOC_029037|u87|ENSG00000198276|dwES	chr20	63955715	63955771	RBFOX2|HepG2	12
chr20	63955759	63956759	+	XLOC_029037|u87|ENSG00000198276|dwES	chr20	63956165	63956222	GTF2F1|HepG2	57
chr20	63955759	63956759	+	XLOC_029037|u87|ENSG00000198276|dwES	chr20	63956162	63956193	SRSF9|HepG2	31
chr20	63955759	63956759	+	XLOC_029037|u87|ENSG00000198276|dwES	chr20	63955940	63955987	CSTF2T|HepG2	47
chr20	63955759	63956759	+	XLOC_029037|u87|ENSG00000198276|dwES	chr20	63956301	63956340	AARS|K562	39
chr20	63955759	63956759	+	XLOC_029037|u87|ENSG00000198276|dwES	chr20	63955895	63955911	DROSHA|K562	16
chr20	63955759	63956759	+	XLOC_029037|u87|ENSG00000198276|dwES	chr20	63956267	63956273	U2AF1|HepG2	6
chr20	63955759	63956759	+	XLOC_029037|u87|ENSG00000198276|dwES	chr20	63956277	63956333	YBX3|K562	56
chr20	63955759	63956759	+	XLOC_029037|u87|ENSG00000198276|dwES	chr20	63956056	63956124	CSTF2T|HepG2	68
chr20	63955759	63956759	+	XLOC_029037|u87|ENSG00000198276|dwES	chr20	63956587	63956624	RBM15|K562	37
chr20	63955759	63956759	+	XLOC_029037|u87|ENSG00000198276|dwES	chr20	63956070	63956111	SUPV3L1|HepG2	41
chr20	63955759	63956759	+	XLOC_029037|u87|ENSG00000198276|dwES	chr20	63955723	63955776	FKBP4|HepG2	17
chr20	63955759	63956759	+	XLOC_029037|u87|ENSG00000198276|dwES	chr20	63956231	63956266	PPIG|HepG2	35
chr20	63955759	63956759	+	XLOC_029037|u87|ENSG00000198276|dwES	chr20	63955970	63955990	RBM15|HepG2	20
chr20	63955759	63956759	+	XLOC_029037|u87|ENSG00000198276|dwES	chr20	63956756	63956817	HNRNPK|HepG2	3
chr20	63955759	63956759	+	XLOC_029037|u87|ENSG00000198276|dwES	chr20	63956178	63956247	GRWD1|HepG2	69
chr20	63955759	63956759	+	XLOC_029037|u87|ENSG00000198276|dwES	chr20	63956137	63956195	EFTUD2|K562	58
chr20	63955759	63956759	+	XLOC_029037|u87|ENSG00000198276|dwES	chr20	63955951	63955994	GTF2F1|HepG2	43
chr20	63955759	63956759	+	XLOC_029037|u87|ENSG00000198276|dwES	chr20	63955929	63955991	SLTM|HepG2	62
chr20	63955759	63956759	+	XLOC_029037|u87|ENSG00000198276|dwES	chr20	63956179	63956227	GTF2F1|K562	48
chr20	63955759	63956759	+	XLOC_029037|u87|ENSG00000198276|dwES	chr20	63955793	63955876	IGF2BP1|HepG2	83
chr20	63955759	63956759	+	XLOC_029037|u87|ENSG00000198276|dwES	chr20	63956337	63956362	XRN2|HepG2	25
chr20	63955759	63956759	+	XLOC_029037|u87|ENSG00000198276|dwES	chr20	63956133	63956182	XRN2|HepG2	49
chr20	63955759	63956759	+	XLOC_029037|u87|ENSG00000198276|dwES	chr20	63956169	63956225	HNRNPU|HepG2	56
chr20	63955759	63956759	+	XLOC_029037|u87|ENSG00000198276|dwES	chr20	63956754	63956797	HNRNPL|HepG2	5
chr20	63955759	63956759	+	XLOC_029037|u87|ENSG00000198276|dwES	chr20	63956170	63956214	DHX30|HepG2	44
chr20	63955759	63956759	+	XLOC_029037|u87|ENSG00000198276|dwES	chr20	63955970	63955983	EFTUD2|K562	13
chr20	63955759	63956759	+	XLOC_029037|u87|ENSG00000198276|dwES	chr20	63955927	63955963	DHX30|K562	36
chr20	63955759	63956759	+	XLOC_029037|u87|ENSG00000198276|dwES	chr20	63956048	63956087	EWSR1|K562	39
chr20	63955759	63956759	+	XLOC_029037|u87|ENSG00000198276|dwES	chr20	63955945	63955989	HNRNPL|HepG2	44
chr20	63955759	63956759	+	XLOC_029037|u87|ENSG00000198276|dwES	chr20	63955820	63955868	SLTM|HepG2	48
chr20	63955759	63956759	+	XLOC_029037|u87|ENSG00000198276|dwES	chr20	63956155	63956216	NKRF|HepG2	61
chr20	63955759	63956759	+	XLOC_029037|u87|ENSG00000198276|dwES	chr20	63956168	63956208	AGGF1|HepG2	40
chr20	63955759	63956759	+	XLOC_029037|u87|ENSG00000198276|dwES	chr20	63956057	63956106	CSTF2T|HepG2	49
chr20	63955759	63956759	+	XLOC_029037|u87|ENSG00000198276|dwES	chr20	63956168	63956213	EFTUD2|K562	45
chr20	63955759	63956759	+	XLOC_029037|u87|ENSG00000198276|dwES	chr20	63955964	63956043	NONO|K562	79
chr20	63955759	63956759	+	XLOC_029037|u87|ENSG00000198276|dwES	chr20	63956171	63956177	BCCIP|HepG2	6
chr20	63955759	63956759	+	XLOC_029037|u87|ENSG00000198276|dwES	chr20	63956191	63956219	LARP4|K562	28
chr20	63955759	63956759	+	XLOC_029037|u87|ENSG00000198276|dwES	chr20	63956198	63956225	IGF2BP2|K562	27
chr20	63955759	63956759	+	XLOC_029037|u87|ENSG00000198276|dwES	chr20	63956024	63956082	SRSF1|HepG2	58
chr20	63955759	63956759	+	XLOC_029037|u87|ENSG00000198276|dwES	chr20	63956005	63956058	XRN2|K562	53
chr20	63955759	63956759	+	XLOC_029037|u87|ENSG00000198276|dwES	chr20	63956746	63956880	KHSRP|K562	13
chr20	63955759	63956759	+	XLOC_029037|u87|ENSG00000198276|dwES	chr20	63955939	63955964	TIA1|K562	25
chr20	63955759	63956759	+	XLOC_029037|u87|ENSG00000198276|dwES	chr20	63955791	63955813	SFPQ|HepG2	22
chr20	63955759	63956759	+	XLOC_029037|u87|ENSG00000198276|dwES	chr20	63955716	63955762	SLTM|K562	3
chr20	63955759	63956759	+	XLOC_029037|u87|ENSG00000198276|dwES	chr20	63956172	63956215	HNRNPC|HepG2	43
chr20	63955759	63956759	+	XLOC_029037|u87|ENSG00000198276|dwES	chr20	63956179	63956218	FTO|K562	39
chr20	63955759	63956759	+	XLOC_029037|u87|ENSG00000198276|dwES	chr20	63956170	63956221	GTF2F1|HepG2	51
chr20	63955759	63956759	+	XLOC_029037|u87|ENSG00000198276|dwES	chr20	63956162	63956207	DDX55|HepG2	45
chr20	63955759	63956759	+	XLOC_029037|u87|ENSG00000198276|dwES	chr20	63955803	63955833	HNRNPM|K562	30
chr20	63955759	63956759	+	XLOC_029037|u87|ENSG00000198276|dwES	chr20	63956101	63956135	SRSF1|HepG2	34
chr20	63955759	63956759	+	XLOC_029037|u87|ENSG00000198276|dwES	chr20	63956243	63956305	SRSF7|HepG2	62
chr20	63955759	63956759	+	XLOC_029037|u87|ENSG00000198276|dwES	chr20	63956159	63956215	EIF4G2|K562	56
chr20	63955759	63956759	+	XLOC_029037|u87|ENSG00000198276|dwES	chr20	63955937	63955964	CDC40|HepG2	27
chr20	63955759	63956759	+	XLOC_029037|u87|ENSG00000198276|dwES	chr20	63956360	63956398	TBRG4|K562	38
chr20	63955759	63956759	+	XLOC_029037|u87|ENSG00000198276|dwES	chr20	63956170	63956219	RBM15|HepG2	49
chr20	63955759	63956759	+	XLOC_029037|u87|ENSG00000198276|dwES	chr20	63955726	63955775	CSTF2T|HepG2	16
chr20	63955759	63956759	+	XLOC_029037|u87|ENSG00000198276|dwES	chr20	63956239	63956257	SUGP2|HepG2	18
chr20	63955759	63956759	+	XLOC_029037|u87|ENSG00000198276|dwES	chr20	63956124	63956242	CSTF2T|HepG2	118
chr20	63955759	63956759	+	XLOC_029037|u87|ENSG00000198276|dwES	chr20	63956160	63956208	TROVE2|HepG2	48
chr20	63955759	63956759	+	XLOC_029037|u87|ENSG00000198276|dwES	chr20	63955836	63955866	FAM120A|HepG2	30
chr20	63955759	63956759	+	XLOC_029037|u87|ENSG00000198276|dwES	chr20	63955950	63955958	TBRG4|HepG2	8
chr20	63955759	63956759	+	XLOC_029037|u87|ENSG00000198276|dwES	chr20	63956059	63956070	TIA1|K562	11
chr20	63955759	63956759	+	XLOC_029037|u87|ENSG00000198276|dwES	chr20	63956280	63956322	NCBP2|HepG2	42
chr20	63955759	63956759	+	XLOC_029037|u87|ENSG00000198276|dwES	chr20	63956156	63956208	TIA1|K562	52
chr20	63955759	63956759	+	XLOC_029037|u87|ENSG00000198276|dwES	chr20	63955885	63955915	DGCR8|HepG2	30
chr20	63955759	63956759	+	XLOC_029037|u87|ENSG00000198276|dwES	chr20	63956175	63956197	PCBP2|HepG2	22
chr20	63955759	63956759	+	XLOC_029037|u87|ENSG00000198276|dwES	chr20	63956706	63956747	NUDT21|HEK293	41
chr20	63955759	63956759	+	XLOC_029037|u87|ENSG00000198276|dwES	chr20	63956156	63956242	SLTM|HepG2	86
chr20	63955759	63956759	+	XLOC_029037|u87|ENSG00000198276|dwES	chr20	63956313	63956391	DDX3X|K562	78
chr20	63955759	63956759	+	XLOC_029037|u87|ENSG00000198276|dwES	chr20	63955922	63955957	SFPQ|HepG2	35
chr20	63955759	63956759	+	XLOC_029037|u87|ENSG00000198276|dwES	chr20	63955938	63956010	FAM120A|HepG2	72
chr20	63955759	63956759	+	XLOC_029037|u87|ENSG00000198276|dwES	chr20	63956355	63956365	AARS|K562	10
chr20	63955759	63956759	+	XLOC_029037|u87|ENSG00000198276|dwES	chr20	63955954	63956062	NKRF|HepG2	108
chr20	63955759	63956759	+	XLOC_029037|u87|ENSG00000198276|dwES	chr20	63955645	63955793	IGF2BP1|HepG2	34
chr20	63955759	63956759	+	XLOC_029037|u87|ENSG00000198276|dwES	chr20	63956270	63956282	DDX6|HepG2	12
chr20	63955759	63956759	+	XLOC_029037|u87|ENSG00000198276|dwES	chr20	63956154	63956223	NONO|K562	69
chr20	63955759	63956759	+	XLOC_029037|u87|ENSG00000198276|dwES	chr20	63956009	63956068	FKBP4|HepG2	59
chr20	63955759	63956759	+	XLOC_029037|u87|ENSG00000198276|dwES	chr20	63956104	63956135	SLTM|K562	31
chr20	63955759	63956759	+	XLOC_029037|u87|ENSG00000198276|dwES	chr20	63956262	63956305	DDX3X|HepG2	43
chr20	63955759	63956759	+	XLOC_029037|u87|ENSG00000198276|dwES	chr20	63956186	63956211	AUH|HepG2	25
chr20	63955759	63956759	+	XLOC_029037|u87|ENSG00000198276|dwES	chr20	63956346	63956387	FMR1|K562	41
chr20	63955759	63956759	+	XLOC_029037|u87|ENSG00000198276|dwES	chr20	63956165	63956227	CSTF2T|K562	62
chr20	63955759	63956759	+	XLOC_029037|u87|ENSG00000198276|dwES	chr20	63955800	63955918	NONO|K562	118
chr20	63955759	63956759	+	XLOC_029037|u87|ENSG00000198276|dwES	chr20	63956204	63956230	SLTM|K562	26
chr20	63955759	63956759	+	XLOC_029037|u87|ENSG00000198276|dwES	chr20	63955705	63955765	CSTF2T|K562	6
chr20	63955759	63956759	+	XLOC_029037|u87|ENSG00000198276|dwES	chr20	63955723	63955764	DDX3X|HepG2	5
chr20	63955759	63956759	+	XLOC_029037|u87|ENSG00000198276|dwES	chr20	63955951	63955985	XRN2|K562	34
chr20	63955759	63956759	+	XLOC_029037|u87|ENSG00000198276|dwES	chr20	63955894	63955905	XPO5|HepG2	11
chr21	16606493	16607493	+	XLOC_029037|u87|ENSG00000215386|dwES	chr21	16607354	16607380	FUS|NA	26
chr12	122977859	122978859	+	XLOC_029037|u87|ENSG00000111325|dwES	chr12	122978123	122978174	RBM15|HepG2	51
chr12	122977859	122978859	+	XLOC_029037|u87|ENSG00000111325|dwES	chr12	122978167	122978194	GTF2F1|K562	27
chr12	122977859	122978859	+	XLOC_029037|u87|ENSG00000111325|dwES	chr12	122978147	122978189	NKRF|HepG2	42
chr12	122977859	122978859	+	XLOC_029037|u87|ENSG00000111325|dwES	chr12	122977836	122977871	TROVE2|K562	12
chr12	122977859	122978859	+	XLOC_029037|u87|ENSG00000111325|dwES	chr12	122978221	122978280	XRCC6|K562	59
chr12	122977859	122978859	+	XLOC_029037|u87|ENSG00000111325|dwES	chr12	122977967	122978052	XRN2|K562	85
chr12	122977859	122978859	+	XLOC_029037|u87|ENSG00000111325|dwES	chr12	122977973	122978003	TIA1|K562	30
chr12	122977859	122978859	+	XLOC_029037|u87|ENSG00000111325|dwES	chr12	122978264	122978290	DROSHA|K562	26
chr12	122977859	122978859	+	XLOC_029037|u87|ENSG00000111325|dwES	chr12	122977872	122977921	EFTUD2|HepG2	49
chr12	122977859	122978859	+	XLOC_029037|u87|ENSG00000111325|dwES	chr12	122977854	122977888	SLTM|K562	29
chr12	122977859	122978859	+	XLOC_029037|u87|ENSG00000111325|dwES	chr12	122978016	122978050	SRSF1|K562	34
chr12	122977859	122978859	+	XLOC_029037|u87|ENSG00000111325|dwES	chr12	122977946	122977989	RPS5|K562	43
chr12	122977859	122978859	+	XLOC_029037|u87|ENSG00000111325|dwES	chr12	122978236	122978291	U2AF1|HepG2	55
chr12	122977859	122978859	+	XLOC_029037|u87|ENSG00000111325|dwES	chr12	122978020	122978077	HNRNPU|K562	57
chr12	122977859	122978859	+	XLOC_029037|u87|ENSG00000111325|dwES	chr12	122977971	122977998	SAFB2|K562	27
chr12	122977859	122978859	+	XLOC_029037|u87|ENSG00000111325|dwES	chr12	122977856	122977880	CSTF2T|HepG2	21
chr12	122977859	122978859	+	XLOC_029037|u87|ENSG00000111325|dwES	chr12	122977965	122978009	SUGP2|HepG2	44
chr12	122977859	122978859	+	XLOC_029037|u87|ENSG00000111325|dwES	chr12	122978074	122978097	LSM11|K562	23
chr12	122977859	122978859	+	XLOC_029037|u87|ENSG00000111325|dwES	chr12	122978163	122978205	HNRNPK|HepG2	42
chr12	122977859	122978859	+	XLOC_029037|u87|ENSG00000111325|dwES	chr12	122977966	122978007	U2AF2|K562	41
chr12	122977859	122978859	+	XLOC_029037|u87|ENSG00000111325|dwES	chr12	122978145	122978194	DGCR8|K562	49
chr12	122977859	122978859	+	XLOC_029037|u87|ENSG00000111325|dwES	chr12	122977977	122978042	DDX42|K562	65
chr12	122977859	122978859	+	XLOC_029037|u87|ENSG00000111325|dwES	chr12	122978000	122978035	XRCC6|K562	35
chr12	122977859	122978859	+	XLOC_029037|u87|ENSG00000111325|dwES	chr12	122978204	122978284	RBFOX2|K562	80
chr12	122977859	122978859	+	XLOC_029037|u87|ENSG00000111325|dwES	chr12	122978236	122978299	NOLC1|K562	63
chr12	122977859	122978859	+	XLOC_029037|u87|ENSG00000111325|dwES	chr12	122978075	122978119	PPIG|HepG2	44
chr12	122977859	122978859	+	XLOC_029037|u87|ENSG00000111325|dwES	chr12	122977844	122977882	XPO5|HepG2	23
chr12	122977859	122978859	+	XLOC_029037|u87|ENSG00000111325|dwES	chr12	122977946	122977999	SF3A3|HepG2	53
chr12	122977859	122978859	+	XLOC_029037|u87|ENSG00000111325|dwES	chr12	122977966	122978046	U2AF2|K562	80
chr12	122977859	122978859	+	XLOC_029037|u87|ENSG00000111325|dwES	chr12	122977939	122977992	TNRC6A|K562	53
chr12	122977859	122978859	+	XLOC_029037|u87|ENSG00000111325|dwES	chr12	122978152	122978173	RBM15|K562	21
chr12	122977859	122978859	+	XLOC_029037|u87|ENSG00000111325|dwES	chr12	122977967	122977984	NONO|K562	17
chr12	122977859	122978859	+	XLOC_029037|u87|ENSG00000111325|dwES	chr12	122978060	122978090	HNRNPL|K562	30
chr12	122977859	122978859	+	XLOC_029037|u87|ENSG00000111325|dwES	chr12	122978039	122978042	IGF2BP3|HepG2	3
chr12	122977859	122978859	+	XLOC_029037|u87|ENSG00000111325|dwES	chr12	122978265	122978284	RPS5|K562	19
chr12	122977859	122978859	+	XLOC_029037|u87|ENSG00000111325|dwES	chr12	122977841	122977890	NOLC1|K562	31
chr12	122977859	122978859	+	XLOC_029037|u87|ENSG00000111325|dwES	chr12	122978245	122978302	RBFOX2|HepG2	57
chr12	122977859	122978859	+	XLOC_029037|u87|ENSG00000111325|dwES	chr12	122978263	122978286	ZNF622|K562	23
chr12	122977859	122978859	+	XLOC_029037|u87|ENSG00000111325|dwES	chr12	122978171	122978174	SMNDC1|K562	3
chr12	122977859	122978859	+	XLOC_029037|u87|ENSG00000111325|dwES	chr12	122978018	122978062	YWHAG|K562	44
chr12	122977859	122978859	+	XLOC_029037|u87|ENSG00000111325|dwES	chr12	122977917	122977936	RBM5|HepG2	19
chr12	122977859	122978859	+	XLOC_029037|u87|ENSG00000111325|dwES	chr12	122978137	122978164	HNRNPM|K562	27
chr12	122977859	122978859	+	XLOC_029037|u87|ENSG00000111325|dwES	chr12	122977967	122978016	EIF3D|HepG2	49
chr12	122977859	122978859	+	XLOC_029037|u87|ENSG00000111325|dwES	chr12	122977875	122977921	AUH|K562	46
chr12	122977859	122978859	+	XLOC_029037|u87|ENSG00000111325|dwES	chr12	122978019	122978035	UPF1|K562	16
chr12	122977859	122978859	+	XLOC_029037|u87|ENSG00000111325|dwES	chr12	122978238	122978267	QKI|HepG2	29
chr12	122977859	122978859	+	XLOC_029037|u87|ENSG00000111325|dwES	chr12	122977898	122977910	NONO|K562	12
chr12	122977859	122978859	+	XLOC_029037|u87|ENSG00000111325|dwES	chr12	122978159	122978197	GEMIN5|K562	38
chr12	122977859	122978859	+	XLOC_029037|u87|ENSG00000111325|dwES	chr12	122978278	122978294	NCBP2|K562	16
chr12	122977859	122978859	+	XLOC_029037|u87|ENSG00000111325|dwES	chr12	122977966	122978000	IGF2BP2|K562	34
chr12	122977859	122978859	+	XLOC_029037|u87|ENSG00000111325|dwES	chr12	122977980	122978004	HNRNPU|HepG2	24
chr12	122977859	122978859	+	XLOC_029037|u87|ENSG00000111325|dwES	chr12	122977974	122977988	RBM15|HepG2	14
chr12	122977859	122978859	+	XLOC_029037|u87|ENSG00000111325|dwES	chr12	122978266	122978282	AGGF1|K562	16
chr12	122977859	122978859	+	XLOC_029037|u87|ENSG00000111325|dwES	chr12	122978006	122978055	TRA2A|K562	49
chr12	122977859	122978859	+	XLOC_029037|u87|ENSG00000111325|dwES	chr12	122977964	122978008	U2AF1|K562	44
chr12	122977859	122978859	+	XLOC_029037|u87|ENSG00000111325|dwES	chr12	122977965	122978006	CSTF2T|HepG2	41
chr12	122977859	122978859	+	XLOC_029037|u87|ENSG00000111325|dwES	chr12	122978234	122978273	CSTF2T|HepG2	39
chr12	122977859	122978859	+	XLOC_029037|u87|ENSG00000111325|dwES	chr12	122978253	122978286	ZNF622|K562	33
chr12	122977859	122978859	+	XLOC_029037|u87|ENSG00000111325|dwES	chr12	122978152	122978197	HNRNPK|K562	45
chr12	122977859	122978859	+	XLOC_029037|u87|ENSG00000111325|dwES	chr12	122977886	122977926	XRN2|HepG2	40
chr12	122977859	122978859	+	XLOC_029037|u87|ENSG00000111325|dwES	chr12	122978077	122978093	RPS5|K562	16
chr12	122977859	122978859	+	XLOC_029037|u87|ENSG00000111325|dwES	chr12	122977963	122977998	SUB1|HepG2	35
chr12	122977859	122978859	+	XLOC_029037|u87|ENSG00000111325|dwES	chr12	122978122	122978178	XRCC6|K562	56
chr12	122977859	122978859	+	XLOC_029037|u87|ENSG00000111325|dwES	chr12	122978241	122978284	PUS1|K562	43
chr12	122977859	122978859	+	XLOC_029037|u87|ENSG00000111325|dwES	chr12	122978087	122978114	FASTKD2|K562	27
chr12	122977859	122978859	+	XLOC_029037|u87|ENSG00000111325|dwES	chr12	122978207	122978241	UCHL5|HepG2	34
chr12	122977859	122978859	+	XLOC_029037|u87|ENSG00000111325|dwES	chr12	122977966	122978007	U2AF2|HepG2	41
chr12	122977859	122978859	+	XLOC_029037|u87|ENSG00000111325|dwES	chr12	122977832	122977871	LSM11|K562	12
chr12	122977859	122978859	+	XLOC_029037|u87|ENSG00000111325|dwES	chr12	122978263	122978300	EWSR1|K562	37
chr12	122977859	122978859	+	XLOC_029037|u87|ENSG00000111325|dwES	chr12	122977953	122977981	PPIL4|K562	28
chr12	122977859	122978859	+	XLOC_029037|u87|ENSG00000111325|dwES	chr12	122977977	122978007	HNRNPU|HepG2	30
chr12	122977859	122978859	+	XLOC_029037|u87|ENSG00000111325|dwES	chr12	122978141	122978181	POLR2G|HepG2	40
chr12	122977859	122978859	+	XLOC_029037|u87|ENSG00000111325|dwES	chr12	122978249	122978292	XRN2|K562	43
chr12	122977859	122978859	+	XLOC_029037|u87|ENSG00000111325|dwES	chr12	122978011	122978033	RBM22|HepG2	22
chr12	122977859	122978859	+	XLOC_029037|u87|ENSG00000111325|dwES	chr12	122978260	122978295	IGF2BP1|HepG2	35
chr12	122977859	122978859	+	XLOC_029037|u87|ENSG00000111325|dwES	chr12	122977879	122977885	RPS5|K562	6
chr12	122977859	122978859	+	XLOC_029037|u87|ENSG00000111325|dwES	chr12	122978209	122978223	U2AF1|HepG2	14
chr12	122977859	122978859	+	XLOC_029037|u87|ENSG00000111325|dwES	chr12	122977969	122977996	CSTF2T|K562	27
chr12	122977859	122978859	+	XLOC_029037|u87|ENSG00000111325|dwES	chr12	122977952	122977981	RBM22|HepG2	29
chr12	122977859	122978859	+	XLOC_029037|u87|ENSG00000111325|dwES	chr12	122977836	122977877	ILF3|HepG2	18
chr12	122977859	122978859	+	XLOC_029037|u87|ENSG00000111325|dwES	chr12	122977838	122977875	QKI|K562	16
chr12	122977859	122978859	+	XLOC_029037|u87|ENSG00000111325|dwES	chr12	122978057	122978089	SBDS|K562	32
chr12	122977859	122978859	+	XLOC_029037|u87|ENSG00000111325|dwES	chr12	122977960	122977977	ZRANB2|K562	17
chr12	122977859	122978859	+	XLOC_029037|u87|ENSG00000111325|dwES	chr12	122978235	122978262	GRWD1|HepG2	27
chr12	122977859	122978859	+	XLOC_029037|u87|ENSG00000111325|dwES	chr12	122977919	122977954	LSM11|K562	35
chr12	122977859	122978859	+	XLOC_029037|u87|ENSG00000111325|dwES	chr12	122978243	122978274	HNRNPU|HepG2	31
chr12	122977859	122978859	+	XLOC_029037|u87|ENSG00000111325|dwES	chr12	122978234	122978249	LIN28B|K562	15
chr12	122977859	122978859	+	XLOC_029037|u87|ENSG00000111325|dwES	chr12	122978153	122978206	HNRNPK|HepG2	53
chr12	122977859	122978859	+	XLOC_029037|u87|ENSG00000111325|dwES	chr12	122977970	122977995	RBFOX2|HepG2	25
chr12	122977859	122978859	+	XLOC_029037|u87|ENSG00000111325|dwES	chr12	122978166	122978189	KHDRBS1|K562	23
chr12	122977859	122978859	+	XLOC_029037|u87|ENSG00000111325|dwES	chr12	122977875	122977880	DDX24|K562	5
chr12	122977859	122978859	+	XLOC_029037|u87|ENSG00000111325|dwES	chr12	122977961	122977984	DDX24|K562	23
chr12	122977859	122978859	+	XLOC_029037|u87|ENSG00000111325|dwES	chr12	122978052	122978070	TARDBP|K562	18
chr12	122977859	122978859	+	XLOC_029037|u87|ENSG00000111325|dwES	chr12	122977912	122977988	KHDRBS1|K562	76
chr12	122977859	122978859	+	XLOC_029037|u87|ENSG00000111325|dwES	chr12	122978198	122978226	HNRNPL|HepG2	28
chr12	122977859	122978859	+	XLOC_029037|u87|ENSG00000111325|dwES	chr12	122977985	122977989	LSM11|HepG2	4
chr12	122977859	122978859	+	XLOC_029037|u87|ENSG00000111325|dwES	chr12	122978258	122978295	U2AF1|K562	37
chr12	122977859	122978859	+	XLOC_029037|u87|ENSG00000111325|dwES	chr12	122978062	122978097	UCHL5|HepG2	35
chr12	122977859	122978859	+	XLOC_029037|u87|ENSG00000111325|dwES	chr12	122977963	122977976	HNRNPA1|HepG2	13
chr12	122977859	122978859	+	XLOC_029037|u87|ENSG00000111325|dwES	chr12	122977852	122977921	HNRNPM|K562	62
chr12	122977859	122978859	+	XLOC_029037|u87|ENSG00000111325|dwES	chr12	122977899	122977923	RBM15|HepG2	24
chr12	122977859	122978859	+	XLOC_029037|u87|ENSG00000111325|dwES	chr12	122978173	122978178	DGCR8|HepG2	5
chr12	122977859	122978859	+	XLOC_029037|u87|ENSG00000111325|dwES	chr12	122977981	122977997	ZRANB2|K562	16
chr12	122977859	122978859	+	XLOC_029037|u87|ENSG00000111325|dwES	chr12	122978265	122978293	TAF15|HepG2	28
chr12	122977859	122978859	+	XLOC_029037|u87|ENSG00000111325|dwES	chr12	122977848	122977874	BCCIP|HepG2	15
chr12	122977859	122978859	+	XLOC_029037|u87|ENSG00000111325|dwES	chr12	122978153	122978160	UCHL5|HepG2	7
chr12	122977859	122978859	+	XLOC_029037|u87|ENSG00000111325|dwES	chr12	122977952	122977990	SUPV3L1|HepG2	38
chr12	122977859	122978859	+	XLOC_029037|u87|ENSG00000111325|dwES	chr12	122978205	122978231	RPS3|K562	26
chr12	122977859	122978859	+	XLOC_029037|u87|ENSG00000111325|dwES	chr12	122978232	122978260	BUD13|K562	28
chr12	122977859	122978859	+	XLOC_029037|u87|ENSG00000111325|dwES	chr12	122978256	122978301	RBM27|K562	45
chr12	122977859	122978859	+	XLOC_029037|u87|ENSG00000111325|dwES	chr12	122977981	122978056	XRCC6|HepG2	75
chr12	122977859	122978859	+	XLOC_029037|u87|ENSG00000111325|dwES	chr12	122978009	122978030	NOLC1|K562	21
chr12	122977859	122978859	+	XLOC_029037|u87|ENSG00000111325|dwES	chr12	122978043	122978086	SUPV3L1|HepG2	43
chr12	122977859	122978859	+	XLOC_029037|u87|ENSG00000111325|dwES	chr12	122978060	122978111	SF3A3|HepG2	51
chr12	122977859	122978859	+	XLOC_029037|u87|ENSG00000111325|dwES	chr12	122977973	122978040	ZNF622|K562	67
chr12	122977859	122978859	+	XLOC_029037|u87|ENSG00000111325|dwES	chr12	122978023	122978073	SRSF7|K562	50
chr12	122977859	122978859	+	XLOC_029037|u87|ENSG00000111325|dwES	chr12	122977863	122977910	SF3B4|HepG2	47
chr12	122977859	122978859	+	XLOC_029037|u87|ENSG00000111325|dwES	chr12	122978173	122978208	SRSF1|HepG2	35
chr12	122977859	122978859	+	XLOC_029037|u87|ENSG00000111325|dwES	chr12	122978020	122978049	SRSF1|K562	29
chr12	122977859	122978859	+	XLOC_029037|u87|ENSG00000111325|dwES	chr12	122978218	122978221	EWSR1|K562	3
chr12	122977859	122978859	+	XLOC_029037|u87|ENSG00000111325|dwES	chr12	122978044	122978070	PUS1|K562	26
chr12	122977859	122978859	+	XLOC_029037|u87|ENSG00000111325|dwES	chr12	122977949	122977999	FASTKD2|K562	50
chr12	122977859	122978859	+	XLOC_029037|u87|ENSG00000111325|dwES	chr12	122977870	122977908	FASTKD2|K562	38
chr12	122977859	122978859	+	XLOC_029037|u87|ENSG00000111325|dwES	chr12	122978246	122978284	AKAP8L|K562	38
chr12	122977859	122978859	+	XLOC_029037|u87|ENSG00000111325|dwES	chr12	122977818	122977884	HNRNPM|K562	25
chr12	122977859	122978859	+	XLOC_029037|u87|ENSG00000111325|dwES	chr12	122977851	122977888	SF3B4|HepG2	29
chr12	122977859	122978859	+	XLOC_029037|u87|ENSG00000111325|dwES	chr12	122978096	122978112	HNRNPM|K562	16
chr12	122977859	122978859	+	XLOC_029037|u87|ENSG00000111325|dwES	chr12	122977973	122978028	NKRF|HepG2	55
chr12	122977859	122978859	+	XLOC_029037|u87|ENSG00000111325|dwES	chr12	122978242	122978303	RBFOX2|HepG2	61
chr12	122977859	122978859	+	XLOC_029037|u87|ENSG00000111325|dwES	chr12	122977955	122977978	SF3A3|HepG2	23
chr12	122977859	122978859	+	XLOC_029037|u87|ENSG00000111325|dwES	chr12	122977949	122977975	CSTF2|HepG2	26
chr12	122977859	122978859	+	XLOC_029037|u87|ENSG00000111325|dwES	chr12	122978229	122978278	XRN2|HepG2	49
chr12	122977859	122978859	+	XLOC_029037|u87|ENSG00000111325|dwES	chr12	122977849	122977876	CDC40|HepG2	17
chr12	122977859	122978859	+	XLOC_029037|u87|ENSG00000111325|dwES	chr12	122977844	122977871	PPIL4|K562	12
chr12	122977859	122978859	+	XLOC_029037|u87|ENSG00000111325|dwES	chr12	122977978	122978001	AUH|HepG2	23
chr12	122977859	122978859	+	XLOC_029037|u87|ENSG00000111325|dwES	chr12	122978018	122978053	EIF4G2|K562	35
chr12	122977859	122978859	+	XLOC_029037|u87|ENSG00000111325|dwES	chr12	122977963	122977998	SF3B4|K562	35
chr12	122977859	122978859	+	XLOC_029037|u87|ENSG00000111325|dwES	chr12	122977855	122977888	TBRG4|K562	29
chr12	122977859	122978859	+	XLOC_029037|u87|ENSG00000111325|dwES	chr12	122977870	122977911	PUM2|K562	41
chr12	122977859	122978859	+	XLOC_029037|u87|ENSG00000111325|dwES	chr12	122978154	122978173	RBM15|K562	19
chr12	122977859	122978859	+	XLOC_029037|u87|ENSG00000111325|dwES	chr12	122978150	122978183	DDX6|HepG2	33
chr12	122977859	122978859	+	XLOC_029037|u87|ENSG00000111325|dwES	chr12	122978243	122978295	DDX42|K562	52
chr12	122977859	122978859	+	XLOC_029037|u87|ENSG00000111325|dwES	chr12	122977969	122978006	U2AF1|HepG2	37
chr12	122977859	122978859	+	XLOC_029037|u87|ENSG00000111325|dwES	chr12	122977965	122978006	U2AF2|HepG2	41
chr12	122977859	122978859	+	XLOC_029037|u87|ENSG00000111325|dwES	chr12	122977971	122977988	PTBP1|HepG2	17
chr12	122977859	122978859	+	XLOC_029037|u87|ENSG00000111325|dwES	chr12	122978137	122978178	XRCC6|K562	41
chr12	122977859	122978859	+	XLOC_029037|u87|ENSG00000111325|dwES	chr12	122978059	122978078	ZRANB2|K562	19
chr12	122977859	122978859	+	XLOC_029037|u87|ENSG00000111325|dwES	chr12	122978028	122978036	SRSF1|HepG2	8
chr12	122977859	122978859	+	XLOC_029037|u87|ENSG00000111325|dwES	chr12	122978271	122978288	UCHL5|K562	17
chr12	122977859	122978859	+	XLOC_029037|u87|ENSG00000111325|dwES	chr12	122977966	122977988	UCHL5|K562	22
chr12	122977859	122978859	+	XLOC_029037|u87|ENSG00000111325|dwES	chr12	122978242	122978292	TROVE2|K562	50
chr12	122977859	122978859	+	XLOC_029037|u87|ENSG00000111325|dwES	chr12	122977876	122977901	RBM15|K562	25
chr12	122977859	122978859	+	XLOC_029037|u87|ENSG00000111325|dwES	chr12	122978012	122978059	XRN2|K562	47
chr12	122977859	122978859	+	XLOC_029037|u87|ENSG00000111325|dwES	chr12	122978126	122978181	AGGF1|K562	55
chr12	122977859	122978859	+	XLOC_029037|u87|ENSG00000111325|dwES	chr12	122978081	122978116	SRSF1|K562	35
chr12	122977859	122978859	+	XLOC_029037|u87|ENSG00000111325|dwES	chr12	122978258	122978292	NONO|K562	34
chr12	122977859	122978859	+	XLOC_029037|u87|ENSG00000111325|dwES	chr12	122977858	122977894	HNRNPA1|K562	35
chr12	122977859	122978859	+	XLOC_029037|u87|ENSG00000111325|dwES	chr12	122977903	122977928	SF3B4|K562	25
chr12	122977859	122978859	+	XLOC_029037|u87|ENSG00000111325|dwES	chr12	122977858	122977907	XRN2|K562	48
chr12	122977859	122978859	+	XLOC_029037|u87|ENSG00000111325|dwES	chr12	122977976	122978002	NOL12|HepG2	26
chr12	122977859	122978859	+	XLOC_029037|u87|ENSG00000111325|dwES	chr12	122978253	122978299	SRSF1|HepG2	46
chr12	122977859	122978859	+	XLOC_029037|u87|ENSG00000111325|dwES	chr12	122978062	122978086	FASTKD2|K562	24
chr12	122977859	122978859	+	XLOC_029037|u87|ENSG00000111325|dwES	chr12	122978063	122978123	LARP4|K562	60
chr12	122977859	122978859	+	XLOC_029037|u87|ENSG00000111325|dwES	chr12	122977988	122978013	ILF3|K562	25
chr12	122977859	122978859	+	XLOC_029037|u87|ENSG00000111325|dwES	chr12	122978268	122978292	SF3B4|HepG2	24
chr12	122977859	122978859	+	XLOC_029037|u87|ENSG00000111325|dwES	chr12	122978010	122978037	SLTM|K562	27
chr12	122977859	122978859	+	XLOC_029037|u87|ENSG00000111325|dwES	chr12	122978247	122978276	CDC40|HepG2	29
chr12	122977859	122978859	+	XLOC_029037|u87|ENSG00000111325|dwES	chr12	122978007	122978038	XPO5|HepG2	31
chr12	122977859	122978859	+	XLOC_029037|u87|ENSG00000111325|dwES	chr12	122977888	122977905	SF3A3|HepG2	17
chr12	122977859	122978859	+	XLOC_029037|u87|ENSG00000111325|dwES	chr12	122977958	122978002	BUD13|K562	44
chr12	122977859	122978859	+	XLOC_029037|u87|ENSG00000111325|dwES	chr12	122978633	122978691	RBM5|HepG2	58
chr12	122977859	122978859	+	XLOC_029037|u87|ENSG00000111325|dwES	chr12	122978599	122978604	SLTM|HepG2	5
chr12	122977859	122978859	+	XLOC_029037|u87|ENSG00000111325|dwES	chr12	122978371	122978409	BCCIP|HepG2	38
chr12	122977859	122978859	+	XLOC_029037|u87|ENSG00000111325|dwES	chr12	122978317	122978345	U2AF2|HepG2	28
chr12	122977859	122978859	+	XLOC_029037|u87|ENSG00000111325|dwES	chr12	122978486	122978527	SRSF1|HepG2	41
chr12	122977859	122978859	+	XLOC_029037|u87|ENSG00000111325|dwES	chr12	122978547	122978552	NCBP2|K562	5
chr12	122977859	122978859	+	XLOC_029037|u87|ENSG00000111325|dwES	chr12	122978424	122978448	UCHL5|K562	24
chr12	122977859	122978859	+	XLOC_029037|u87|ENSG00000111325|dwES	chr12	122978684	122978692	DDX6|HepG2	8
chr12	122977859	122978859	+	XLOC_029037|u87|ENSG00000111325|dwES	chr12	122978763	122978786	LSM11|K562	23
chr12	122977859	122978859	+	XLOC_029037|u87|ENSG00000111325|dwES	chr12	122978306	122978331	MTPAP|K562	25
chr12	122977859	122978859	+	XLOC_029037|u87|ENSG00000111325|dwES	chr12	122978795	122978820	PTBP1|HepG2	25
chr12	122977859	122978859	+	XLOC_029037|u87|ENSG00000111325|dwES	chr12	122978501	122978531	FXR2|K562	30
chr12	122977859	122978859	+	XLOC_029037|u87|ENSG00000111325|dwES	chr12	122978479	122978521	LSM11|HepG2	42
chr12	122977859	122978859	+	XLOC_029037|u87|ENSG00000111325|dwES	chr12	122978759	122978793	DGCR8|HepG2	34
chr12	122977859	122978859	+	XLOC_029037|u87|ENSG00000111325|dwES	chr12	122978484	122978529	SRSF9|HepG2	45
chr12	122977859	122978859	+	XLOC_029037|u87|ENSG00000111325|dwES	chr12	122978581	122978619	XRN2|HepG2	38
chr12	122977859	122978859	+	XLOC_029037|u87|ENSG00000111325|dwES	chr12	122978844	122978877	DDX42|K562	15
chr12	122977859	122978859	+	XLOC_029037|u87|ENSG00000111325|dwES	chr12	122978754	122978767	DDX6|K562	13
chr12	122977859	122978859	+	XLOC_029037|u87|ENSG00000111325|dwES	chr12	122978730	122978773	SLTM|HepG2	43
chr12	122977859	122978859	+	XLOC_029037|u87|ENSG00000111325|dwES	chr12	122978847	122978874	RBM15|K562	12
chr12	122977859	122978859	+	XLOC_029037|u87|ENSG00000111325|dwES	chr12	122978444	122978475	LARP4|HepG2	31
chr12	122977859	122978859	+	XLOC_029037|u87|ENSG00000111325|dwES	chr12	122978756	122978818	PPIG|HepG2	62
chr12	122977859	122978859	+	XLOC_029037|u87|ENSG00000111325|dwES	chr12	122978497	122978562	PPIG|HepG2	65
chr12	122977859	122978859	+	XLOC_029037|u87|ENSG00000111325|dwES	chr12	122978333	122978363	DDX24|K562	30
chr12	122977859	122978859	+	XLOC_029037|u87|ENSG00000111325|dwES	chr12	122978360	122978394	U2AF1|HepG2	34
chr12	122977859	122978859	+	XLOC_029037|u87|ENSG00000111325|dwES	chr12	122978709	122978740	NCBP2|HepG2	31
chr12	122977859	122978859	+	XLOC_029037|u87|ENSG00000111325|dwES	chr12	122978767	122978815	EIF3H|HepG2	48
chr12	122977859	122978859	+	XLOC_029037|u87|ENSG00000111325|dwES	chr12	122978480	122978511	FMR1|K562	31
chr12	122977859	122978859	+	XLOC_029037|u87|ENSG00000111325|dwES	chr12	122978484	122978537	SRSF1|K562	53
chr12	122977859	122978859	+	XLOC_029037|u87|ENSG00000111325|dwES	chr12	122978783	122978876	YBX3|K562	76
chr12	122977859	122978859	+	XLOC_029037|u87|ENSG00000111325|dwES	chr12	122978751	122978781	SLTM|K562	30
chr12	122977859	122978859	+	XLOC_029037|u87|ENSG00000111325|dwES	chr12	122978752	122978755	HLTF|K562	3
chr12	122977859	122978859	+	XLOC_029037|u87|ENSG00000111325|dwES	chr12	122978315	122978335	SF3A3|HepG2	20
chr12	122977859	122978859	+	XLOC_029037|u87|ENSG00000111325|dwES	chr12	122978710	122978712	SMNDC1|HepG2	2
chr12	122977859	122978859	+	XLOC_029037|u87|ENSG00000111325|dwES	chr12	122978711	122978733	AGO2|HEK293	22
chr12	122977859	122978859	+	XLOC_029037|u87|ENSG00000111325|dwES	chr12	122978734	122978754	EFTUD2|HepG2	20
chr12	122977859	122978859	+	XLOC_029037|u87|ENSG00000111325|dwES	chr12	122978465	122978504	NCBP2|K562	39
chr12	122977859	122978859	+	XLOC_029037|u87|ENSG00000111325|dwES	chr12	122978439	122978457	RBM22|HepG2	18
chr12	122977859	122978859	+	XLOC_029037|u87|ENSG00000111325|dwES	chr12	122978455	122978472	UCHL5|HepG2	17
chr12	122977859	122978859	+	XLOC_029037|u87|ENSG00000111325|dwES	chr12	122978363	122978414	HLTF|K562	51
chr12	122977859	122978859	+	XLOC_029037|u87|ENSG00000111325|dwES	chr12	122978644	122978661	EFTUD2|HepG2	17
chr12	122977859	122978859	+	XLOC_029037|u87|ENSG00000111325|dwES	chr12	122978393	122978433	RBM5|HepG2	40
chr12	122977859	122978859	+	XLOC_029037|u87|ENSG00000111325|dwES	chr12	122978614	122978650	SND1|K562	36
chr12	122977859	122978859	+	XLOC_029037|u87|ENSG00000111325|dwES	chr12	122978454	122978483	RBM15|HepG2	29
chr12	122977859	122978859	+	XLOC_029037|u87|ENSG00000111325|dwES	chr12	122978444	122978465	PPIG|HepG2	21
chr12	122977859	122978859	+	XLOC_029037|u87|ENSG00000111325|dwES	chr12	122978539	122978571	DROSHA|K562	32
chr12	122977859	122978859	+	XLOC_029037|u87|ENSG00000111325|dwES	chr12	122978738	122978750	SF3B4|HepG2	12
chr12	122977859	122978859	+	XLOC_029037|u87|ENSG00000111325|dwES	chr12	122978394	122978553	GRWD1|HepG2	159
chr12	122977859	122978859	+	XLOC_029037|u87|ENSG00000111325|dwES	chr12	122978854	122978877	BUD13|K562	5
chr12	122977859	122978859	+	XLOC_029037|u87|ENSG00000111325|dwES	chr12	122978463	122978495	RBM15|HepG2	32
chr12	122977859	122978859	+	XLOC_029037|u87|ENSG00000111325|dwES	chr12	122978599	122978611	XRN2|K562	12
chr12	122977859	122978859	+	XLOC_029037|u87|ENSG00000111325|dwES	chr12	122978577	122978608	IGF2BP1|HepG2	31
chr12	122977859	122978859	+	XLOC_029037|u87|ENSG00000111325|dwES	chr12	122978481	122978537	SRSF1|HepG2	56
chr12	122977859	122978859	+	XLOC_029037|u87|ENSG00000111325|dwES	chr12	122978768	122978819	BUD13|HepG2	51
chr12	122977859	122978859	+	XLOC_029037|u87|ENSG00000111325|dwES	chr12	122978598	122978661	SF3B4|HepG2	63
chr12	122977859	122978859	+	XLOC_029037|u87|ENSG00000111325|dwES	chr12	122978488	122978510	U2AF2|HepG2	22
chr12	122977859	122978859	+	XLOC_029037|u87|ENSG00000111325|dwES	chr12	122978392	122978423	SF3B4|K562	31
chr12	122977859	122978859	+	XLOC_029037|u87|ENSG00000111325|dwES	chr12	122978858	122978865	CSTF2T|HepG2	1
chr12	122977859	122978859	+	XLOC_029037|u87|ENSG00000111325|dwES	chr12	122978372	122978397	NOL12|HepG2	25
chr12	122977859	122978859	+	XLOC_029037|u87|ENSG00000111325|dwES	chr12	122978331	122978421	SF3B4|HepG2	90
chr12	122977859	122978859	+	XLOC_029037|u87|ENSG00000111325|dwES	chr12	122978487	122978496	SRSF7|K562	9
chr12	122977859	122978859	+	XLOC_029037|u87|ENSG00000111325|dwES	chr12	122978444	122978482	FXR1|K562	38
chr12	122977859	122978859	+	XLOC_029037|u87|ENSG00000111325|dwES	chr12	122978610	122978642	GPKOW|K562	32
chr12	122977859	122978859	+	XLOC_029037|u87|ENSG00000111325|dwES	chr12	122978805	122978816	SRSF1|HepG2	11
chr12	122977859	122978859	+	XLOC_029037|u87|ENSG00000111325|dwES	chr12	122978617	122978645	SLTM|K562	28
chr12	122977859	122978859	+	XLOC_029037|u87|ENSG00000111325|dwES	chr12	122978495	122978499	BUD13|HepG2	4
chr12	122977859	122978859	+	XLOC_029037|u87|ENSG00000111325|dwES	chr12	122978833	122978859	BUD13|K562	26
chr12	122977859	122978859	+	XLOC_029037|u87|ENSG00000111325|dwES	chr12	122978480	122978518	RBM15|K562	38
chr12	122977859	122978859	+	XLOC_029037|u87|ENSG00000111325|dwES	chr12	122978843	122978872	SRSF1|HepG2	16
chr12	122977859	122978859	+	XLOC_029037|u87|ENSG00000111325|dwES	chr12	122978483	122978532	UCHL5|HepG2	49
chr12	122977859	122978859	+	XLOC_029037|u87|ENSG00000111325|dwES	chr12	122978742	122978762	XRN2|HepG2	20
chr12	122977859	122978859	+	XLOC_029037|u87|ENSG00000111325|dwES	chr12	122978735	122978756	EFTUD2|HepG2	21
chr12	122977859	122978859	+	XLOC_029037|u87|ENSG00000111325|dwES	chr12	122978325	122978381	SRSF7|K562	56
chr12	122977859	122978859	+	XLOC_029037|u87|ENSG00000111325|dwES	chr12	122978334	122978390	ZNF622|K562	56
chr12	122977859	122978859	+	XLOC_029037|u87|ENSG00000111325|dwES	chr12	122978812	122978839	RPS3|HepG2	27
chr12	122977859	122978859	+	XLOC_029037|u87|ENSG00000111325|dwES	chr12	122978336	122978349	CDC40|HepG2	13
chr12	122977859	122978859	+	XLOC_029037|u87|ENSG00000111325|dwES	chr12	122978555	122978570	YBX3|K562	15
chr12	122977859	122978859	+	XLOC_029037|u87|ENSG00000111325|dwES	chr12	122978609	122978667	EFTUD2|K562	58
chr12	122977859	122978859	+	XLOC_029037|u87|ENSG00000111325|dwES	chr12	122978789	122978813	NOL12|HepG2	24
chr12	122977859	122978859	+	XLOC_029037|u87|ENSG00000111325|dwES	chr12	122978491	122978558	GRWD1|HepG2	67
chr12	122977859	122978859	+	XLOC_029037|u87|ENSG00000111325|dwES	chr12	122978854	122978897	RBM15|K562	5
chr12	122977859	122978859	+	XLOC_029037|u87|ENSG00000111325|dwES	chr12	122978586	122978612	U2AF2|K562	26
chr12	122977859	122978859	+	XLOC_029037|u87|ENSG00000111325|dwES	chr12	122978391	122978532	UCHL5|K562	141
chr12	122977859	122978859	+	XLOC_029037|u87|ENSG00000111325|dwES	chr12	122978768	122978774	U2AF1|HepG2	6
chr12	122977859	122978859	+	XLOC_029037|u87|ENSG00000111325|dwES	chr12	122978552	122978568	NCBP2|K562	16
chr12	122977859	122978859	+	XLOC_029037|u87|ENSG00000111325|dwES	chr12	122978492	122978570	HLTF|K562	78
chr12	122977859	122978859	+	XLOC_029037|u87|ENSG00000111325|dwES	chr12	122978752	122978795	YBX3|K562	43
chr12	122977859	122978859	+	XLOC_029037|u87|ENSG00000111325|dwES	chr12	122978752	122978778	NCBP2|K562	26
chr12	122977859	122978859	+	XLOC_029037|u87|ENSG00000111325|dwES	chr12	122978639	122978668	RBM15|K562	29
chr12	122977859	122978859	+	XLOC_029037|u87|ENSG00000111325|dwES	chr12	122978776	122978867	SRSF9|HepG2	83
chr12	122977859	122978859	+	XLOC_029037|u87|ENSG00000111325|dwES	chr12	122978752	122978780	DDX55|K562	28
chr12	122977859	122978859	+	XLOC_029037|u87|ENSG00000111325|dwES	chr12	122978605	122978650	XRN2|K562	45
chr12	122977859	122978859	+	XLOC_029037|u87|ENSG00000111325|dwES	chr12	122978752	122978754	XRCC6|K562	2
chr12	122977859	122978859	+	XLOC_029037|u87|ENSG00000111325|dwES	chr12	122978381	122978402	UCHL5|HepG2	21
chr12	122977859	122978859	+	XLOC_029037|u87|ENSG00000111325|dwES	chr12	122978644	122978649	AGGF1|HepG2	5
chr12	122977859	122978859	+	XLOC_029037|u87|ENSG00000111325|dwES	chr12	122978368	122978389	SRSF7|HepG2	21
chr12	122977859	122978859	+	XLOC_029037|u87|ENSG00000111325|dwES	chr12	122978376	122978423	RBM5|HepG2	47
chr12	122977859	122978859	+	XLOC_029037|u87|ENSG00000111325|dwES	chr12	122978494	122978546	SRSF1|K562	52
chr12	122977859	122978859	+	XLOC_029037|u87|ENSG00000111325|dwES	chr12	122978767	122978816	SRSF1|K562	49
chr12	122977859	122978859	+	XLOC_029037|u87|ENSG00000111325|dwES	chr12	122978517	122978539	PTBP1|HepG2	22
chr12	122977859	122978859	+	XLOC_029037|u87|ENSG00000111325|dwES	chr12	122978765	122978775	LSM11|K562	10
chr12	122977859	122978859	+	XLOC_029037|u87|ENSG00000111325|dwES	chr12	122978341	122978383	TRA2A|HepG2	42
chr12	122977859	122978859	+	XLOC_029037|u87|ENSG00000111325|dwES	chr12	122978818	122978867	GRWD1|HepG2	41
chr12	122977859	122978859	+	XLOC_029037|u87|ENSG00000111325|dwES	chr12	122978692	122978721	DDX6|HepG2	29
chr12	122977859	122978859	+	XLOC_029037|u87|ENSG00000111325|dwES	chr12	122978842	122978871	UCHL5|HepG2	17
chr12	122977859	122978859	+	XLOC_029037|u87|ENSG00000111325|dwES	chr12	122978685	122978712	SRSF1|HepG2	27
chr12	122977859	122978859	+	XLOC_029037|u87|ENSG00000111325|dwES	chr12	122978633	122978665	SF3B4|HepG2	32
chr12	122977859	122978859	+	XLOC_029037|u87|ENSG00000111325|dwES	chr12	122978469	122978523	ZNF622|K562	54
chr12	122977859	122978859	+	XLOC_029037|u87|ENSG00000111325|dwES	chr12	122978442	122978450	SRSF7|HepG2	8
chr12	122977859	122978859	+	XLOC_029037|u87|ENSG00000111325|dwES	chr12	122978362	122978390	DDX6|K562	28
chr12	122977859	122978859	+	XLOC_029037|u87|ENSG00000111325|dwES	chr12	122978750	122978786	PRPF8|K562	36
chr12	122977859	122978859	+	XLOC_029037|u87|ENSG00000111325|dwES	chr12	122978311	122978384	SMNDC1|HepG2	73
chr12	122977859	122978859	+	XLOC_029037|u87|ENSG00000111325|dwES	chr12	122978806	122978871	GRWD1|HepG2	53
chr12	122977859	122978859	+	XLOC_029037|u87|ENSG00000111325|dwES	chr12	122978485	122978506	LSM11|K562	21
chr12	122977859	122978859	+	XLOC_029037|u87|ENSG00000111325|dwES	chr12	122978337	122978352	EFTUD2|HepG2	15
chr12	122977859	122978859	+	XLOC_029037|u87|ENSG00000111325|dwES	chr12	122978814	122978869	ZNF622|K562	45
chr12	122977859	122978859	+	XLOC_029037|u87|ENSG00000111325|dwES	chr12	122978638	122978664	SAFB2|K562	26
chr12	122977859	122978859	+	XLOC_029037|u87|ENSG00000111325|dwES	chr12	122978776	122978894	PPIG|HepG2	83
chr12	122977859	122978859	+	XLOC_029037|u87|ENSG00000111325|dwES	chr12	122978386	122978439	SF3B4|K562	53
chr12	122977859	122978859	+	XLOC_029037|u87|ENSG00000111325|dwES	chr12	122978735	122978757	GTF2F1|K562	22
chr12	122977859	122978859	+	XLOC_029037|u87|ENSG00000111325|dwES	chr12	122978603	122978651	CPSF6|K562	48
chr12	122977859	122978859	+	XLOC_029037|u87|ENSG00000111325|dwES	chr12	122978485	122978524	METAP2|K562	39
chr12	122977859	122978859	+	XLOC_029037|u87|ENSG00000111325|dwES	chr12	122978857	122978927	UPF1|K562	2
chr12	122977859	122978859	+	XLOC_029037|u87|ENSG00000111325|dwES	chr12	122978519	122978544	DDX3X|HepG2	25
chr12	122977859	122978859	+	XLOC_029037|u87|ENSG00000111325|dwES	chr12	122978848	122978872	DDX3X|HepG2	11
chr12	122977859	122978859	+	XLOC_029037|u87|ENSG00000111325|dwES	chr12	122978599	122978631	FKBP4|HepG2	32
chr12	122977859	122978859	+	XLOC_029037|u87|ENSG00000111325|dwES	chr12	122978385	122978425	SRSF1|HepG2	40
chr12	122977859	122978859	+	XLOC_029037|u87|ENSG00000111325|dwES	chr12	122978632	122978659	EFTUD2|HepG2	27
chr12	122977859	122978859	+	XLOC_029037|u87|ENSG00000111325|dwES	chr12	122978522	122978559	UCHL5|K562	37
chr12	122977859	122978859	+	XLOC_029037|u87|ENSG00000111325|dwES	chr12	122978491	122978555	SRSF7|K562	64
chr12	122977859	122978859	+	XLOC_029037|u87|ENSG00000111325|dwES	chr12	122978760	122978794	GRWD1|HepG2	34
chr12	122977859	122978859	+	XLOC_029037|u87|ENSG00000111325|dwES	chr12	122978487	122978553	EIF4G2|K562	66
chr12	122977859	122978859	+	XLOC_029037|u87|ENSG00000111325|dwES	chr12	122978733	122978784	IGF2BP3|HepG2	51
chr12	122977859	122978859	+	XLOC_029037|u87|ENSG00000111325|dwES	chr12	122978767	122978794	UCHL5|HepG2	27
chr12	122977859	122978859	+	XLOC_029037|u87|ENSG00000111325|dwES	chr12	122978341	122978360	CPSF6|K562	19
chr12	122977859	122978859	+	XLOC_029037|u87|ENSG00000111325|dwES	chr12	122978768	122978815	SRSF1|HepG2	47
chr12	122977859	122978859	+	XLOC_029037|u87|ENSG00000111325|dwES	chr12	122978839	122978877	RBM22|HepG2	20
chr12	122977859	122978859	+	XLOC_029037|u87|ENSG00000111325|dwES	chr12	122978461	122978508	YBX3|K562	47
chr12	122977859	122978859	+	XLOC_029037|u87|ENSG00000111325|dwES	chr12	122978328	122978374	HNRNPUL1|HepG2	46
chr12	122977859	122978859	+	XLOC_029037|u87|ENSG00000111325|dwES	chr12	122978818	122978877	PPIG|HepG2	41
chr12	122977859	122978859	+	XLOC_029037|u87|ENSG00000111325|dwES	chr12	122978599	122978651	GTF2F1|HepG2	52
chr12	122977859	122978859	+	XLOC_029037|u87|ENSG00000111325|dwES	chr12	122978450	122978463	U2AF1|HepG2	13
chr12	122977859	122978859	+	XLOC_029037|u87|ENSG00000111325|dwES	chr12	122978756	122978792	CPSF6|K562	36
chr12	122977859	122978859	+	XLOC_029037|u87|ENSG00000111325|dwES	chr12	122978435	122978558	ZNF622|K562	123
chr12	122977859	122978859	+	XLOC_029037|u87|ENSG00000111325|dwES	chr12	122978831	122978868	SLTM|HepG2	28
chr12	122977859	122978859	+	XLOC_029037|u87|ENSG00000111325|dwES	chr12	122978355	122978383	SRSF7|K562	28
chr12	122977859	122978859	+	XLOC_029037|u87|ENSG00000111325|dwES	chr12	122978754	122978777	SND1|K562	23
chr12	122977859	122978859	+	XLOC_029037|u87|ENSG00000111325|dwES	chr12	122978478	122978525	RBM15|K562	47
chr12	122977859	122978859	+	XLOC_029037|u87|ENSG00000111325|dwES	chr12	122978494	122978532	RBM15|HepG2	38
chr12	122977859	122978859	+	XLOC_029037|u87|ENSG00000111325|dwES	chr12	122978749	122978798	BUD13|K562	49
chr12	122977859	122978859	+	XLOC_029037|u87|ENSG00000111325|dwES	chr12	122978847	122978878	RBM15|HepG2	12
chr12	122977859	122978859	+	XLOC_029037|u87|ENSG00000111325|dwES	chr12	122978750	122978769	DROSHA|K562	19
chr12	122977859	122978859	+	XLOC_029037|u87|ENSG00000111325|dwES	chr12	122978571	122978613	RBM22|HepG2	42
chr12	122977859	122978859	+	XLOC_029037|u87|ENSG00000111325|dwES	chr12	122978831	122978859	ZNF622|K562	28
chr12	122977859	122978859	+	XLOC_029037|u87|ENSG00000111325|dwES	chr12	122978417	122978456	RBM15|K562	39
chr12	122977859	122978859	+	XLOC_029037|u87|ENSG00000111325|dwES	chr12	122978376	122978402	SRSF1|K562	26
chr12	122977859	122978859	+	XLOC_029037|u87|ENSG00000111325|dwES	chr12	122978813	122978875	LARP4|K562	46
chr12	122977859	122978859	+	XLOC_029037|u87|ENSG00000111325|dwES	chr12	122978238	122978349	SF3B4|K562	111
chr12	122977859	122978859	+	XLOC_029037|u87|ENSG00000111325|dwES	chr12	122978252	122978312	RBFOX2|K562	60
chr12	122977859	122978859	+	XLOC_029037|u87|ENSG00000111325|dwES	chr12	122978254	122978313	ILF3|K562	59
chr12	122977859	122978859	+	XLOC_029037|u87|ENSG00000111325|dwES	chr12	122978273	122978323	METAP2|K562	50
chr12	122977859	122978859	+	XLOC_029037|u87|ENSG00000111325|dwES	chr12	122978273	122978306	DHX30|HepG2	33
chr12	122977859	122978859	+	XLOC_029037|u87|ENSG00000111325|dwES	chr12	122978276	122978305	PPIL4|K562	29
chr12	122977859	122978859	+	XLOC_029037|u87|ENSG00000111325|dwES	chr12	122978289	122978325	SMNDC1|K562	36
chr12	122977859	122978859	+	XLOC_029037|u87|ENSG00000111325|dwES	chr12	122978274	122978306	TRA2A|K562	32
chr12	122977859	122978859	+	XLOC_029037|u87|ENSG00000111325|dwES	chr12	122978264	122978314	FASTKD2|HepG2	50
chr12	122977859	122978859	+	XLOC_029037|u87|ENSG00000111325|dwES	chr12	122978297	122978323	GTF2F1|K562	26
chr12	122977859	122978859	+	XLOC_029037|u87|ENSG00000111325|dwES	chr12	122978263	122978309	EFTUD2|HepG2	46
chr12	122977859	122978859	+	XLOC_029037|u87|ENSG00000111325|dwES	chr12	122978260	122978315	UCHL5|HepG2	55
chr12	122977859	122978859	+	XLOC_029037|u87|ENSG00000111325|dwES	chr12	122978288	122978365	AGGF1|HepG2	77
chr12	122977859	122978859	+	XLOC_029037|u87|ENSG00000111325|dwES	chr12	122978278	122978366	BUD13|K562	88
chr12	122977859	122978859	+	XLOC_029037|u87|ENSG00000111325|dwES	chr12	122978267	122978307	RBM5|HepG2	40
chr12	122977859	122978859	+	XLOC_029037|u87|ENSG00000111325|dwES	chr12	122978286	122978340	LSM11|K562	54
chr12	122977859	122978859	+	XLOC_029037|u87|ENSG00000111325|dwES	chr12	122978300	122978329	RBM22|K562	29
chr12	122977859	122978859	+	XLOC_029037|u87|ENSG00000111325|dwES	chr12	122978256	122978338	SF3B4|K562	82
chr7	30578730	30579730	+	XLOC_029037|u87|ENSG00000196295|dwES	chr7	30579231	30579266	DDX24|K562	35
chr7	30578730	30579730	+	XLOC_029037|u87|ENSG00000196295|dwES	chr7	30579141	30579193	CDC40|HepG2	52
chr7	30578730	30579730	+	XLOC_029037|u87|ENSG00000196295|dwES	chr7	30579163	30579193	NCBP2|K562	30
chr7	30578730	30579730	+	XLOC_029037|u87|ENSG00000196295|dwES	chr7	30579136	30579197	U2AF2|HepG2	61
chr7	30578730	30579730	+	XLOC_029037|u87|ENSG00000196295|dwES	chr7	30579065	30579093	QKI|HepG2	28
chr7	30578730	30579730	+	XLOC_029037|u87|ENSG00000196295|dwES	chr7	30579117	30579188	PTBP1|K562	71
chr7	30578730	30579730	+	XLOC_029037|u87|ENSG00000196295|dwES	chr7	30579230	30579261	PPIG|HepG2	31
chr7	30578730	30579730	+	XLOC_029037|u87|ENSG00000196295|dwES	chr7	30579162	30579195	RBM22|K562	33
chr7	30578730	30579730	+	XLOC_029037|u87|ENSG00000196295|dwES	chr7	30579008	30579011	PRPF8|K562	3
chr7	30578730	30579730	+	XLOC_029037|u87|ENSG00000196295|dwES	chr7	30579093	30579191	TIA1|K562	98
chr7	30578730	30579730	+	XLOC_029037|u87|ENSG00000196295|dwES	chr7	30579230	30579289	ZNF622|K562	59
chr7	30578730	30579730	+	XLOC_029037|u87|ENSG00000196295|dwES	chr7	30579093	30579181	U2AF2|K562	88
chr7	30578730	30579730	+	XLOC_029037|u87|ENSG00000196295|dwES	chr7	30579153	30579197	TIA1|HepG2	44
chr7	30578730	30579730	+	XLOC_029037|u87|ENSG00000196295|dwES	chr7	30579693	30579732	SAFB2|K562	37
chr7	30578730	30579730	+	XLOC_029037|u87|ENSG00000196295|dwES	chr7	30579006	30579010	SF3B4|K562	4
chr7	30578730	30579730	+	XLOC_029037|u87|ENSG00000196295|dwES	chr7	30579148	30579183	PRPF8|K562	35
chr7	30578730	30579730	+	XLOC_029037|u87|ENSG00000196295|dwES	chr7	30579231	30579261	PPIG|HepG2	30
chr7	30578730	30579730	+	XLOC_029037|u87|ENSG00000196295|dwES	chr7	30579145	30579178	U2AF1|HepG2	33
chr7	30578730	30579730	+	XLOC_029037|u87|ENSG00000196295|dwES	chr7	30579106	30579132	SRSF1|K562	26
chr7	30578730	30579730	+	XLOC_029037|u87|ENSG00000196295|dwES	chr7	30579298	30579315	GRWD1|HepG2	17
chr7	30578730	30579730	+	XLOC_029037|u87|ENSG00000196295|dwES	chr7	30579081	30579124	U2AF1|HepG2	43
chr7	30578730	30579730	+	XLOC_029037|u87|ENSG00000196295|dwES	chr7	30579016	30579062	XPO5|HepG2	46
chr7	30578730	30579730	+	XLOC_029037|u87|ENSG00000196295|dwES	chr7	30579305	30579359	SMNDC1|K562	54
chr7	30578730	30579730	+	XLOC_029037|u87|ENSG00000196295|dwES	chr7	30579647	30579679	KHDRBS1|K562	32
chr7	30578730	30579730	+	XLOC_029037|u87|ENSG00000196295|dwES	chr7	30579308	30579309	SUGP2|HepG2	1
chr7	30578730	30579730	+	XLOC_029037|u87|ENSG00000196295|dwES	chr7	30578959	30579364	CSTF2T|HEK293	405
chr7	30578730	30579730	+	XLOC_029037|u87|ENSG00000196295|dwES	chr7	30579102	30579177	U2AF2|HepG2	75
chr7	30578730	30579730	+	XLOC_029037|u87|ENSG00000196295|dwES	chr7	30579238	30579281	SRSF1|K562	43
chr7	30578730	30579730	+	XLOC_029037|u87|ENSG00000196295|dwES	chr7	30578713	30578752	HNRNPK|K562	22
chr7	30578730	30579730	+	XLOC_029037|u87|ENSG00000196295|dwES	chr7	30579486	30579515	SAFB2|K562	29
chr7	30578730	30579730	+	XLOC_029037|u87|ENSG00000196295|dwES	chr7	30579021	30579055	XRCC6|K562	34
chr7	30578730	30579730	+	XLOC_029037|u87|ENSG00000196295|dwES	chr7	30579248	30579284	UCHL5|HepG2	36
chr7	30578730	30579730	+	XLOC_029037|u87|ENSG00000196295|dwES	chr7	30579103	30579133	UCHL5|K562	30
chr7	30578730	30579730	+	XLOC_029037|u87|ENSG00000196295|dwES	chr7	30579108	30579178	EFTUD2|K562	70
chr7	30578730	30579730	+	XLOC_029037|u87|ENSG00000196295|dwES	chr7	30578863	30578909	KHSRP|K562	46
chr7	30578730	30579730	+	XLOC_029037|u87|ENSG00000196295|dwES	chr7	30579135	30579178	CSTF2T|K562	43
chr7	30578730	30579730	+	XLOC_029037|u87|ENSG00000196295|dwES	chr7	30579309	30579321	UCHL5|HepG2	12
chr7	30578730	30579730	+	XLOC_029037|u87|ENSG00000196295|dwES	chr7	30579089	30579146	U2AF2|K562	57
chr7	30578730	30579730	+	XLOC_029037|u87|ENSG00000196295|dwES	chr7	30579111	30579182	U2AF1|K562	71
chr7	30578730	30579730	+	XLOC_029037|u87|ENSG00000196295|dwES	chr7	30579166	30579186	RBM22|HepG2	20
chr7	30578730	30579730	+	XLOC_029037|u87|ENSG00000196295|dwES	chr7	30579002	30579012	U2AF2|K562	10
chr7	30578730	30579730	+	XLOC_029037|u87|ENSG00000196295|dwES	chr7	30579230	30579243	UCHL5|K562	13
chr7	30578730	30579730	+	XLOC_029037|u87|ENSG00000196295|dwES	chr7	30579230	30579294	GRWD1|HepG2	64
chr7	30578730	30579730	+	XLOC_029037|u87|ENSG00000196295|dwES	chr7	30579230	30579274	YBX3|K562	44
chr7	30578730	30579730	+	XLOC_029037|u87|ENSG00000196295|dwES	chr7	30579301	30579363	LSM11|K562	62
chr7	30578730	30579730	+	XLOC_029037|u87|ENSG00000196295|dwES	chr7	30579230	30579256	LSM11|K562	26
chr7	30578730	30579730	+	XLOC_029037|u87|ENSG00000196295|dwES	chr7	30579152	30579190	LARP4|HepG2	38
chr7	30578730	30579730	+	XLOC_029037|u87|ENSG00000196295|dwES	chr7	30579165	30579196	AGGF1|K562	31
chr7	30578730	30579730	+	XLOC_029037|u87|ENSG00000196295|dwES	chr7	30579230	30579250	UCHL5|HepG2	20
chr7	30578730	30579730	+	XLOC_029037|u87|ENSG00000196295|dwES	chr7	30579126	30579201	RBM22|K562	75
chr7	30578730	30579730	+	XLOC_029037|u87|ENSG00000196295|dwES	chr7	30579155	30579190	AKAP8L|K562	35
chr7	30578730	30579730	+	XLOC_029037|u87|ENSG00000196295|dwES	chr7	30579005	30579010	SF3B4|K562	5
chr7	30578730	30579730	+	XLOC_029037|u87|ENSG00000196295|dwES	chr7	30579308	30579314	PPIG|HepG2	6
chr7	30578730	30579730	+	XLOC_029037|u87|ENSG00000196295|dwES	chr7	30579006	30579010	U2AF2|HepG2	4
chr7	30578730	30579730	+	XLOC_029037|u87|ENSG00000196295|dwES	chr7	30579154	30579186	SF3B4|K562	32
chr7	30578730	30579730	+	XLOC_029037|u87|ENSG00000196295|dwES	chr7	30579124	30579183	PTBP1|HepG2	59
chr7	30578730	30579730	+	XLOC_029037|u87|ENSG00000196295|dwES	chr7	30579216	30579315	ZNF622|K562	99
chr7	30578730	30579730	+	XLOC_029037|u87|ENSG00000196295|dwES	chr7	30579261	30579296	EIF3H|HepG2	35
chr7	30578730	30579730	+	XLOC_029037|u87|ENSG00000196295|dwES	chr7	30579005	30579010	GPKOW|K562	5
chr7	30578730	30579730	+	XLOC_029037|u87|ENSG00000196295|dwES	chr7	30578886	30578934	HNRNPU|K562	48
chr7	30578730	30579730	+	XLOC_029037|u87|ENSG00000196295|dwES	chr7	30579239	30579303	SRSF1|K562	64
chr7	30578730	30579730	+	XLOC_029037|u87|ENSG00000196295|dwES	chr7	30579127	30579189	BUD13|K562	62
chr7	30578730	30579730	+	XLOC_029037|u87|ENSG00000196295|dwES	chr7	30579380	30579411	U2AF2|K562	31
chr7	30578730	30579730	+	XLOC_029037|u87|ENSG00000196295|dwES	chr7	30579154	30579192	U2AF1|K562	38
chr7	30578730	30579730	+	XLOC_029037|u87|ENSG00000196295|dwES	chr7	30579230	30579236	BUD13|K562	6
chr7	30578730	30579730	+	XLOC_029037|u87|ENSG00000196295|dwES	chr7	30579295	30579335	CSTF2|HepG2	40
chr7	30578730	30579730	+	XLOC_029037|u87|ENSG00000196295|dwES	chr7	30579274	30579315	YBX3|K562	41
chr7	30578730	30579730	+	XLOC_029037|u87|ENSG00000196295|dwES	chr7	30579238	30579279	EIF3D|HepG2	41
chr7	30578730	30579730	+	XLOC_029037|u87|ENSG00000196295|dwES	chr7	30579696	30579757	HNRNPL|K562	34
chr7	30578730	30579730	+	XLOC_029037|u87|ENSG00000196295|dwES	chr7	30579227	30579262	UCHL5|K562	35
chr7	30578730	30579730	+	XLOC_029037|u87|ENSG00000196295|dwES	chr7	30579006	30579010	U2AF1|K562	4
chr7	30578730	30579730	+	XLOC_029037|u87|ENSG00000196295|dwES	chr7	30579167	30579182	RBFOX2|K562	15
chr7	30578730	30579730	+	XLOC_029037|u87|ENSG00000196295|dwES	chr7	30579279	30579317	RBM27|K562	38
chr7	30578730	30579730	+	XLOC_029037|u87|ENSG00000196295|dwES	chr7	30579103	30579132	BUD13|K562	29
chr7	30578730	30579730	+	XLOC_029037|u87|ENSG00000196295|dwES	chr7	30579236	30579271	RBFOX2|K562	35
chr7	30578730	30579730	+	XLOC_029037|u87|ENSG00000196295|dwES	chr7	30579115	30579194	PTBP1|K562	79
chr7	30578730	30579730	+	XLOC_029037|u87|ENSG00000196295|dwES	chr7	30579230	30579303	BUD13|K562	73
chr7	30578730	30579730	+	XLOC_029037|u87|ENSG00000196295|dwES	chr7	30579080	30579137	ZNF622|K562	57
chr7	30578730	30579730	+	XLOC_029037|u87|ENSG00000196295|dwES	chr7	30579158	30579186	DHX30|HepG2	28
chr7	30578730	30579730	+	XLOC_029037|u87|ENSG00000196295|dwES	chr7	30579096	30579192	TIA1|K562	96
chr7	30578730	30579730	+	XLOC_029037|u87|ENSG00000196295|dwES	chr7	30579005	30579009	GPKOW|K562	4
chr7	30578730	30579730	+	XLOC_029037|u87|ENSG00000196295|dwES	chr7	30579545	30579577	TBRG4|HepG2	32
chr7	30578730	30579730	+	XLOC_029037|u87|ENSG00000196295|dwES	chr7	30579005	30579010	BUD13|K562	5
chr7	30578730	30579730	+	XLOC_029037|u87|ENSG00000196295|dwES	chr7	30579116	30579124	UCHL5|HepG2	8
chr7	30578730	30579730	+	XLOC_029037|u87|ENSG00000196295|dwES	chr7	30579302	30579371	KHSRP|K562	69
chr7	30578730	30579730	+	XLOC_029037|u87|ENSG00000196295|dwES	chr7	30579080	30579174	CSTF2T|K562	94
chr7	30578730	30579730	+	XLOC_029037|u87|ENSG00000196295|dwES	chr7	30579103	30579135	ZNF622|K562	32
chr7	30578730	30579730	+	XLOC_029037|u87|ENSG00000196295|dwES	chr7	30579242	30579294	YBX3|K562	52
chr7	30578730	30579730	+	XLOC_029037|u87|ENSG00000196295|dwES	chr7	30579005	30579006	U2AF2|HepG2	1
chr7	30578730	30579730	+	XLOC_029037|u87|ENSG00000196295|dwES	chr7	30579310	30579361	SF3B4|K562	51
chr7	30578730	30579730	+	XLOC_029037|u87|ENSG00000196295|dwES	chr7	30579687	30579727	HNRNPA1|K562	40
chr7	30578730	30579730	+	XLOC_029037|u87|ENSG00000196295|dwES	chr7	30579152	30579190	NOLC1|K562	38
chr7	30578730	30579730	+	XLOC_029037|u87|ENSG00000196295|dwES	chr7	30579005	30579006	U2AF1|K562	1
chr7	30578730	30579730	+	XLOC_029037|u87|ENSG00000196295|dwES	chr7	30579132	30579180	ZRANB2|K562	48
chr7	30578730	30579730	+	XLOC_029037|u87|ENSG00000196295|dwES	chr7	30579299	30579313	UCHL5|K562	14
chr7	30578730	30579730	+	XLOC_029037|u87|ENSG00000196295|dwES	chr7	30579105	30579126	PRPF8|K562	21
chr7	30578730	30579730	+	XLOC_029037|u87|ENSG00000196295|dwES	chr7	30579104	30579123	HNRNPUL1|K562	19
chr7	30578730	30579730	+	XLOC_029037|u87|ENSG00000196295|dwES	chr7	30579283	30579346	CSTF2|HepG2	63
chr7	30578730	30579730	+	XLOC_029037|u87|ENSG00000196295|dwES	chr7	30579232	30579258	SRSF1|HepG2	26
chr7	30578730	30579730	+	XLOC_029037|u87|ENSG00000196295|dwES	chr7	30579005	30579006	SF3B4|K562	1
chr7	30578730	30579730	+	XLOC_029037|u87|ENSG00000196295|dwES	chr7	30579092	30579105	PTBP1|K562	13
chr7	30578730	30579730	+	XLOC_029037|u87|ENSG00000196295|dwES	chr7	30579149	30579189	TIA1|HepG2	40
chr7	30578730	30579730	+	XLOC_029037|u87|ENSG00000196295|dwES	chr7	30579535	30579545	TBRG4|HepG2	10
chr7	30578730	30579730	+	XLOC_029037|u87|ENSG00000196295|dwES	chr7	30579096	30579178	PRPF8|K562	82
chr7	30578730	30579730	+	XLOC_029037|u87|ENSG00000196295|dwES	chr7	30578897	30578935	U2AF2|K562	38
chr7	30578730	30579730	+	XLOC_029037|u87|ENSG00000196295|dwES	chr7	30579238	30579275	EFTUD2|HepG2	37
chr7	30578730	30579730	+	XLOC_029037|u87|ENSG00000196295|dwES	chr7	30579310	30579315	ZNF622|K562	5
chr7	30578730	30579730	+	XLOC_029037|u87|ENSG00000196295|dwES	chr7	30579230	30579249	FMR1|K562	19
chr7	30578730	30579730	+	XLOC_029037|u87|ENSG00000196295|dwES	chr7	30579102	30579185	PTBP1|HepG2	83
chr7	30578730	30579730	+	XLOC_029037|u87|ENSG00000196295|dwES	chr7	30579133	30579196	RBM22|HepG2	63
chr7	30578730	30579730	+	XLOC_029037|u87|ENSG00000196295|dwES	chr7	30579106	30579126	LSM11|K562	20
chr7	30578730	30579730	+	XLOC_029037|u87|ENSG00000196295|dwES	chr7	30579314	30579361	SF3B4|HepG2	47
chr7	30578730	30579730	+	XLOC_029037|u87|ENSG00000196295|dwES	chr7	30579005	30579010	U2AF2|K562	5
chr7	30578730	30579730	+	XLOC_029037|u87|ENSG00000196295|dwES	chr7	30579230	30579284	GRWD1|HepG2	54
chr7	30578730	30579730	+	XLOC_029037|u87|ENSG00000196295|dwES	chr7	30579301	30579315	LSM11|HepG2	14
chr7	30578730	30579730	+	XLOC_029037|u87|ENSG00000196295|dwES	chr7	30579107	30579132	SF3B4|K562	25
chr7	30578730	30579730	+	XLOC_029037|u87|ENSG00000196295|dwES	chr7	30579108	30579126	GRWD1|HepG2	18
chr10	13644416	13645416	+	XLOC_029037|u87|ENSG00000239665|dwES	chr10	13644942	13644950	SUB1|HepG2	8
chr10	13644416	13645416	+	XLOC_029037|u87|ENSG00000239665|dwES	chr10	13645077	13645122	BUD13|K562	45
chr10	13644416	13645416	+	XLOC_029037|u87|ENSG00000239665|dwES	chr10	13645161	13645190	PRPF8|HepG2	29
chr10	13644416	13645416	+	XLOC_029037|u87|ENSG00000239665|dwES	chr10	13645252	13645317	CDC40|HepG2	65
chr10	13644416	13645416	+	XLOC_029037|u87|ENSG00000239665|dwES	chr10	13645012	13645067	SRSF1|K562	55
chr10	13644416	13645416	+	XLOC_029037|u87|ENSG00000239665|dwES	chr10	13645248	13645277	UCHL5|K562	29
chr10	13644416	13645416	+	XLOC_029037|u87|ENSG00000239665|dwES	chr10	13645097	13645135	ZNF622|K562	38
chr10	13644416	13645416	+	XLOC_029037|u87|ENSG00000239665|dwES	chr10	13645282	13645332	HNRNPK|HepG2	50
chr10	13644416	13645416	+	XLOC_029037|u87|ENSG00000239665|dwES	chr10	13644585	13644635	TIA1|K562	50
chr10	13644416	13645416	+	XLOC_029037|u87|ENSG00000239665|dwES	chr10	13645160	13645193	U2AF2|HepG2	33
chr10	13644416	13645416	+	XLOC_029037|u87|ENSG00000239665|dwES	chr10	13645288	13645342	HNRNPK|K562	54
chr10	13644416	13645416	+	XLOC_029037|u87|ENSG00000239665|dwES	chr10	13644410	13644439	QKI|K562	23
chr10	13644416	13645416	+	XLOC_029037|u87|ENSG00000239665|dwES	chr10	13644566	13644575	RBM15|K562	9
chr10	13644416	13645416	+	XLOC_029037|u87|ENSG00000239665|dwES	chr10	13645355	13645393	HNRNPK|HepG2	38
chr10	13644416	13645416	+	XLOC_029037|u87|ENSG00000239665|dwES	chr10	13644414	13644471	QKI|HepG2	55
chr10	13644416	13645416	+	XLOC_029037|u87|ENSG00000239665|dwES	chr10	13645027	13645072	QKI|HepG2	45
chr10	13644416	13645416	+	XLOC_029037|u87|ENSG00000239665|dwES	chr10	13645163	13645221	RBM22|K562	58
chr10	13644416	13645416	+	XLOC_029037|u87|ENSG00000239665|dwES	chr10	13645138	13645202	PRPF8|K562	64
chr10	13644416	13645416	+	XLOC_029037|u87|ENSG00000239665|dwES	chr10	13644949	13644986	SRSF1|HepG2	37
chr10	13644416	13645416	+	XLOC_029037|u87|ENSG00000239665|dwES	chr10	13645249	13645279	MTPAP|K562	30
chr10	13644416	13645416	+	XLOC_029037|u87|ENSG00000239665|dwES	chr10	13645052	13645091	SRSF7|K562	39
chr10	13644416	13645416	+	XLOC_029037|u87|ENSG00000239665|dwES	chr10	13644939	13645067	UCHL5|HepG2	128
chr10	13644416	13645416	+	XLOC_029037|u87|ENSG00000239665|dwES	chr10	13645165	13645195	SFPQ|HepG2	30
chr10	13644416	13645416	+	XLOC_029037|u87|ENSG00000239665|dwES	chr10	13645154	13645186	UCHL5|K562	32
chr10	13644416	13645416	+	XLOC_029037|u87|ENSG00000239665|dwES	chr10	13645166	13645206	TAF15|HepG2	40
chr10	13644416	13645416	+	XLOC_029037|u87|ENSG00000239665|dwES	chr10	13644952	13644979	BUD13|HepG2	27
chr10	13644416	13645416	+	XLOC_029037|u87|ENSG00000239665|dwES	chr10	13644958	13644975	SRSF1|HepG2	17
chr10	13644416	13645416	+	XLOC_029037|u87|ENSG00000239665|dwES	chr10	13644916	13644955	RBM15|K562	39
chr10	13644416	13645416	+	XLOC_029037|u87|ENSG00000239665|dwES	chr10	13645162	13645213	U2AF2|K562	51
chr10	13644416	13645416	+	XLOC_029037|u87|ENSG00000239665|dwES	chr10	13645021	13645089	SRSF1|HepG2	68
chr10	13644416	13645416	+	XLOC_029037|u87|ENSG00000239665|dwES	chr10	13645158	13645203	HNRNPK|K562	45
chr10	13644416	13645416	+	XLOC_029037|u87|ENSG00000239665|dwES	chr10	13645345	13645391	DDX42|K562	46
chr10	13644416	13645416	+	XLOC_029037|u87|ENSG00000239665|dwES	chr10	13644907	13645009	U2AF2|HepG2	102
chr10	13644416	13645416	+	XLOC_029037|u87|ENSG00000239665|dwES	chr10	13645171	13645199	U2AF2|K562	28
chr10	13644416	13645416	+	XLOC_029037|u87|ENSG00000239665|dwES	chr10	13645269	13645299	TIA1|HepG2	30
chr10	13644416	13645416	+	XLOC_029037|u87|ENSG00000239665|dwES	chr10	13645059	13645109	UCHL5|HepG2	50
chr10	13644416	13645416	+	XLOC_029037|u87|ENSG00000239665|dwES	chr10	13645023	13645114	BUD13|HepG2	91
chr10	13644416	13645416	+	XLOC_029037|u87|ENSG00000239665|dwES	chr10	13644592	13644600	HNRNPU|K562	8
chr10	13644416	13645416	+	XLOC_029037|u87|ENSG00000239665|dwES	chr10	13645074	13645099	XRN2|HepG2	25
chr10	13644416	13645416	+	XLOC_029037|u87|ENSG00000239665|dwES	chr10	13645367	13645401	HNRNPK|HepG2	34
chr10	13644416	13645416	+	XLOC_029037|u87|ENSG00000239665|dwES	chr10	13645265	13645355	HNRNPK|HepG2	90
chr10	13644416	13645416	+	XLOC_029037|u87|ENSG00000239665|dwES	chr10	13645024	13645057	RBM15|K562	33
chr10	13644416	13645416	+	XLOC_029037|u87|ENSG00000239665|dwES	chr10	13644568	13644609	EFTUD2|K562	41
chr10	13644416	13645416	+	XLOC_029037|u87|ENSG00000239665|dwES	chr10	13644356	13644420	HNRNPL|K562	4
chr10	13644416	13645416	+	XLOC_029037|u87|ENSG00000239665|dwES	chr10	13645162	13645183	HNRNPU|K562	21
chr10	13644416	13645416	+	XLOC_029037|u87|ENSG00000239665|dwES	chr10	13644421	13644451	SUGP2|HepG2	30
chr10	13644416	13645416	+	XLOC_029037|u87|ENSG00000239665|dwES	chr10	13644887	13644916	SF3B4|HepG2	29
chr10	13644416	13645416	+	XLOC_029037|u87|ENSG00000239665|dwES	chr10	13645002	13645070	PPIG|HepG2	68
chr10	13644416	13645416	+	XLOC_029037|u87|ENSG00000239665|dwES	chr10	13644583	13644615	SAFB2|K562	32
chr10	13644416	13645416	+	XLOC_029037|u87|ENSG00000239665|dwES	chr10	13644575	13644605	LSM11|K562	30
chr10	13644416	13645416	+	XLOC_029037|u87|ENSG00000239665|dwES	chr10	13645048	13645080	FUS|NA	32
chr10	13644416	13645416	+	XLOC_029037|u87|ENSG00000239665|dwES	chr10	13645257	13645288	HNRNPL|HepG2	31
chr10	13644416	13645416	+	XLOC_029037|u87|ENSG00000239665|dwES	chr10	13644917	13644980	U2AF2|HepG2	63
chr10	13644416	13645416	+	XLOC_029037|u87|ENSG00000239665|dwES	chr10	13645150	13645209	TIA1|HepG2	59
chr10	13644416	13645416	+	XLOC_029037|u87|ENSG00000239665|dwES	chr10	13644950	13645091	PPIG|HepG2	141
chr10	13644416	13645416	+	XLOC_029037|u87|ENSG00000239665|dwES	chr10	13645157	13645210	TIA1|K562	53
chr10	13644416	13645416	+	XLOC_029037|u87|ENSG00000239665|dwES	chr10	13645270	13645320	TIA1|K562	50
chr10	13644416	13645416	+	XLOC_029037|u87|ENSG00000239665|dwES	chr10	13644913	13644950	U2AF2|K562	37
chr10	13644416	13645416	+	XLOC_029037|u87|ENSG00000239665|dwES	chr10	13645154	13645187	FASTKD2|HepG2	33
chr10	13644416	13645416	+	XLOC_029037|u87|ENSG00000239665|dwES	chr10	13644568	13644586	KHDRBS1|K562	18
chr10	13644416	13645416	+	XLOC_029037|u87|ENSG00000239665|dwES	chr10	13645242	13645296	CSTF2T|K562	54
chr10	13644416	13645416	+	XLOC_029037|u87|ENSG00000239665|dwES	chr10	13645029	13645063	UCHL5|K562	34
chr10	13644416	13645416	+	XLOC_029037|u87|ENSG00000239665|dwES	chr10	13645154	13645205	TIA1|K562	51
chr10	13644416	13645416	+	XLOC_029037|u87|ENSG00000239665|dwES	chr10	13644687	13644720	PTBP1|HEK293T	33
chr10	13644416	13645416	+	XLOC_029037|u87|ENSG00000239665|dwES	chr10	13645269	13645306	U2AF2|HepG2	37
chr10	13644416	13645416	+	XLOC_029037|u87|ENSG00000239665|dwES	chr10	13644924	13644952	SRSF1|K562	28
chr10	13644416	13645416	+	XLOC_029037|u87|ENSG00000239665|dwES	chr10	13645156	13645184	U2AF1|HepG2	28
chr10	13644416	13645416	+	XLOC_029037|u87|ENSG00000239665|dwES	chr10	13644948	13644959	MTPAP|K562	11
chr10	13644416	13645416	+	XLOC_029037|u87|ENSG00000239665|dwES	chr10	13645074	13645083	RBM5|HepG2	9
chr10	13644416	13645416	+	XLOC_029037|u87|ENSG00000239665|dwES	chr10	13645256	13645327	TIA1|K562	71
chr10	13644416	13645416	+	XLOC_029037|u87|ENSG00000239665|dwES	chr10	13644903	13644964	U2AF2|K562	61
chr10	13644416	13645416	+	XLOC_029037|u87|ENSG00000239665|dwES	chr10	13645130	13645197	PRPF8|K562	67
chr10	13644416	13645416	+	XLOC_029037|u87|ENSG00000239665|dwES	chr10	13644916	13644980	GRWD1|HepG2	64
chr10	13644416	13645416	+	XLOC_029037|u87|ENSG00000239665|dwES	chr10	13644597	13644606	CSTF2|HepG2	9
chr10	13644416	13645416	+	XLOC_029037|u87|ENSG00000239665|dwES	chr10	13645370	13645419	HNRNPK|K562	46
chr10	13644416	13645416	+	XLOC_029037|u87|ENSG00000239665|dwES	chr10	13645012	13645047	FASTKD2|HepG2	35
chr10	13644416	13645416	+	XLOC_029037|u87|ENSG00000239665|dwES	chr10	13645281	13645330	FAM120A|K562	49
chr10	13644416	13645416	+	XLOC_029037|u87|ENSG00000239665|dwES	chr10	13645098	13645136	SRSF1|HepG2	38
chr10	13644416	13645416	+	XLOC_029037|u87|ENSG00000239665|dwES	chr10	13644699	13644720	HNRNPC|HepG2	21
chr10	13644416	13645416	+	XLOC_029037|u87|ENSG00000239665|dwES	chr10	13645019	13645101	RBM15|K562	82
chr10	13644416	13645416	+	XLOC_029037|u87|ENSG00000239665|dwES	chr10	13645150	13645201	TIA1|HepG2	51
chr10	13644416	13645416	+	XLOC_029037|u87|ENSG00000239665|dwES	chr10	13645263	13645269	U2AF2|HepG2	6
chr10	13644416	13645416	+	XLOC_029037|u87|ENSG00000239665|dwES	chr10	13644699	13644720	PCBP2|HepG2	21
chr10	13644416	13645416	+	XLOC_029037|u87|ENSG00000239665|dwES	chr10	13645333	13645361	RBM15|HepG2	28
chr10	13644416	13645416	+	XLOC_029037|u87|ENSG00000239665|dwES	chr10	13645162	13645186	KHSRP|K562	24
chr10	13644416	13645416	+	XLOC_029037|u87|ENSG00000239665|dwES	chr10	13644911	13644933	LSM11|K562	22
chr10	13644416	13645416	+	XLOC_029037|u87|ENSG00000239665|dwES	chr10	13645016	13645127	SRSF9|HepG2	111
chr10	13644416	13645416	+	XLOC_029037|u87|ENSG00000239665|dwES	chr10	13644965	13645019	ZNF622|K562	54
chr10	13644416	13645416	+	XLOC_029037|u87|ENSG00000239665|dwES	chr10	13644940	13644975	SRSF7|HepG2	35
chr10	13644416	13645416	+	XLOC_029037|u87|ENSG00000239665|dwES	chr10	13645293	13645329	HNRNPK|K562	36
chr10	13644416	13645416	+	XLOC_029037|u87|ENSG00000239665|dwES	chr10	13644945	13644993	GRWD1|HepG2	48
chr10	13644416	13645416	+	XLOC_029037|u87|ENSG00000239665|dwES	chr10	13645144	13645193	BUD13|K562	49
chr10	13644416	13645416	+	XLOC_029037|u87|ENSG00000239665|dwES	chr10	13645160	13645219	CDC40|HepG2	59
chr10	13644416	13645416	+	XLOC_029037|u87|ENSG00000239665|dwES	chr10	13644977	13645030	U2AF1|HepG2	53
chr10	13644416	13645416	+	XLOC_029037|u87|ENSG00000239665|dwES	chr10	13645166	13645194	HNRNPUL1|HepG2	28
chr10	13644416	13645416	+	XLOC_029037|u87|ENSG00000239665|dwES	chr10	13645026	13645077	SRSF1|K562	51
chr10	13644416	13645416	+	XLOC_029037|u87|ENSG00000239665|dwES	chr10	13644877	13644900	LSM11|HepG2	23
chr10	13644416	13645416	+	XLOC_029037|u87|ENSG00000239665|dwES	chr10	13644946	13644975	SFPQ|HepG2	29
chr10	13644416	13645416	+	XLOC_029037|u87|ENSG00000239665|dwES	chr10	13645154	13645197	KHSRP|K562	43
chr10	13644416	13645416	+	XLOC_029037|u87|ENSG00000239665|dwES	chr10	13644905	13644962	U2AF1|HepG2	57
chr10	13644416	13645416	+	XLOC_029037|u87|ENSG00000239665|dwES	chr10	13645055	13645097	PRPF8|HepG2	42
chr10	13644416	13645416	+	XLOC_029037|u87|ENSG00000239665|dwES	chr10	13644969	13644988	RBFOX2|K562	19
chr10	13644416	13645416	+	XLOC_029037|u87|ENSG00000239665|dwES	chr10	13644944	13645002	PPIG|HepG2	58
chr10	13644416	13645416	+	XLOC_029037|u87|ENSG00000239665|dwES	chr10	13645151	13645189	PCBP2|HepG2	38
chr10	13644416	13645416	+	XLOC_029037|u87|ENSG00000239665|dwES	chr10	13644950	13644976	SUB1|HepG2	26
chr10	13644416	13645416	+	XLOC_029037|u87|ENSG00000239665|dwES	chr10	13644698	13644729	HNRNPK|K562	31
chr10	13644416	13645416	+	XLOC_029037|u87|ENSG00000239665|dwES	chr10	13645150	13645187	PPIL4|K562	37
chr10	13644416	13645416	+	XLOC_029037|u87|ENSG00000239665|dwES	chr10	13645163	13645199	BUD13|K562	36
chr10	13644416	13645416	+	XLOC_029037|u87|ENSG00000239665|dwES	chr10	13644952	13644971	HNRNPU|K562	19
chr10	13644416	13645416	+	XLOC_029037|u87|ENSG00000239665|dwES	chr10	13645030	13645103	GRWD1|HepG2	73
chr10	13644416	13645416	+	XLOC_029037|u87|ENSG00000239665|dwES	chr10	13644948	13644986	EFTUD2|K562	38
chr10	13644416	13645416	+	XLOC_029037|u87|ENSG00000239665|dwES	chr10	13645161	13645205	CSTF2|HepG2	44
chr10	13644416	13645416	+	XLOC_029037|u87|ENSG00000239665|dwES	chr10	13645028	13645064	DDX42|K562	36
chr10	13644416	13645416	+	XLOC_029037|u87|ENSG00000239665|dwES	chr10	13645014	13645081	SRSF1|HepG2	67
chr10	13644416	13645416	+	XLOC_029037|u87|ENSG00000239665|dwES	chr10	13645045	13645137	GRWD1|HepG2	92
chr10	13644416	13645416	+	XLOC_029037|u87|ENSG00000239665|dwES	chr10	13644948	13644979	ZNF622|K562	31
chr10	13644416	13645416	+	XLOC_029037|u87|ENSG00000239665|dwES	chr10	13645252	13645275	HNRNPU|K562	23
chr10	13644416	13645416	+	XLOC_029037|u87|ENSG00000239665|dwES	chr10	13644559	13644628	SUGP2|HepG2	69
chr10	13644416	13645416	+	XLOC_029037|u87|ENSG00000239665|dwES	chr10	13644892	13644925	SMNDC1|K562	33
chr10	13644416	13645416	+	XLOC_029037|u87|ENSG00000239665|dwES	chr10	13645164	13645191	FAM120A|K562	27
chr10	13644416	13645416	+	XLOC_029037|u87|ENSG00000239665|dwES	chr10	13645082	13645124	BUD13|K562	42
chr10	13644416	13645416	+	XLOC_029037|u87|ENSG00000239665|dwES	chr10	13644575	13644604	RBM15|K562	29
chr10	87287941	87288941	+	XLOC_029037|u87|ENSG00000223482|dwES	chr10	87288469	87288488	GRWD1|HepG2	19
chr10	87287941	87288941	+	XLOC_029037|u87|ENSG00000223482|dwES	chr10	87288472	87288496	SRSF1|HepG2	24
chr10	87287941	87288941	+	XLOC_029037|u87|ENSG00000223482|dwES	chr10	87288441	87288450	GRWD1|HepG2	9
chr10	87287941	87288941	+	XLOC_029037|u87|ENSG00000223482|dwES	chr10	87288483	87288494	U2AF2|HepG2	11
chr10	87287941	87288941	+	XLOC_029037|u87|ENSG00000223482|dwES	chr10	87288458	87288491	IGF2BP2|K562	33
chr10	87287941	87288941	+	XLOC_029037|u87|ENSG00000223482|dwES	chr10	87288469	87288495	SRSF1|HepG2	26
chr5	27477138	27478138	+	XLOC_029037|u87|ENSG00000250337|dwES	chr5	27477745	27477818	SMNDC1|HepG2	73
chr5	27477138	27478138	+	XLOC_029037|u87|ENSG00000250337|dwES	chr5	27477752	27477831	RBM5|HepG2	79
chr5	27477138	27478138	+	XLOC_029037|u87|ENSG00000250337|dwES	chr5	27477532	27477570	HNRNPM|HepG2	38
chr5	27477138	27478138	+	XLOC_029037|u87|ENSG00000250337|dwES	chr5	27477869	27477882	SUGP2|HepG2	13
chr5	27477138	27478138	+	XLOC_029037|u87|ENSG00000250337|dwES	chr5	27477411	27477450	AKAP8L|K562	39
chr5	27477138	27478138	+	XLOC_029037|u87|ENSG00000250337|dwES	chr5	27477702	27477804	LSM11|HepG2	102
chr5	27477138	27478138	+	XLOC_029037|u87|ENSG00000250337|dwES	chr5	27477115	27477200	HNRNPL|HepG2	62
chr5	27477138	27478138	+	XLOC_029037|u87|ENSG00000250337|dwES	chr5	27477549	27477593	RBM5|HepG2	44
chr5	27477138	27478138	+	XLOC_029037|u87|ENSG00000250337|dwES	chr5	27477146	27477164	RPS3|HepG2	18
chr5	27477138	27478138	+	XLOC_029037|u87|ENSG00000250337|dwES	chr5	27477737	27477827	CDC40|HepG2	90
chr5	27477138	27478138	+	XLOC_029037|u87|ENSG00000250337|dwES	chr5	27477736	27477824	CSTF2|HepG2	88
chr5	27477138	27478138	+	XLOC_029037|u87|ENSG00000250337|dwES	chr5	27477676	27477700	QKI|HepG2	24
chr5	27477138	27478138	+	XLOC_029037|u87|ENSG00000250337|dwES	chr5	27477694	27477791	SRSF9|HepG2	97
chr5	27477138	27478138	+	XLOC_029037|u87|ENSG00000250337|dwES	chr5	27477745	27477810	NKRF|HepG2	65
chr5	27477138	27478138	+	XLOC_029037|u87|ENSG00000250337|dwES	chr5	27477874	27477887	LARP4|HepG2	13
chr5	27477138	27478138	+	XLOC_029037|u87|ENSG00000250337|dwES	chr5	27477529	27477591	HNRNPU|HepG2	62
chr5	27477138	27478138	+	XLOC_029037|u87|ENSG00000250337|dwES	chr5	27477517	27477538	HNRNPL|HepG2	21
chr5	27477138	27478138	+	XLOC_029037|u87|ENSG00000250337|dwES	chr5	27477690	27477794	RBM15|HepG2	104
chr5	27477138	27478138	+	XLOC_029037|u87|ENSG00000250337|dwES	chr5	27477529	27477573	EFTUD2|HepG2	44
chr5	27477138	27478138	+	XLOC_029037|u87|ENSG00000250337|dwES	chr5	27477206	27477240	EIF3H|HepG2	34
chr5	27477138	27478138	+	XLOC_029037|u87|ENSG00000250337|dwES	chr5	27477634	27477687	SF3B4|HepG2	53
chr5	27477138	27478138	+	XLOC_029037|u87|ENSG00000250337|dwES	chr5	27477706	27477807	TRA2A|HepG2	101
chr5	27477138	27478138	+	XLOC_029037|u87|ENSG00000250337|dwES	chr5	27477657	27477758	HNRNPU|HepG2	101
chr5	27477138	27478138	+	XLOC_029037|u87|ENSG00000250337|dwES	chr5	27477526	27477581	CSTF2T|HepG2	55
chr5	27477138	27478138	+	XLOC_029037|u87|ENSG00000250337|dwES	chr5	27478043	27478052	GTF2F1|HepG2	9
chr5	27477138	27478138	+	XLOC_029037|u87|ENSG00000250337|dwES	chr5	27477801	27477806	SFPQ|HepG2	5
chr5	27477138	27478138	+	XLOC_029037|u87|ENSG00000250337|dwES	chr5	27477320	27477354	EIF3D|HepG2	34
chr5	27477138	27478138	+	XLOC_029037|u87|ENSG00000250337|dwES	chr5	27477872	27477908	DGCR8|HepG2	36
chr5	27477138	27478138	+	XLOC_029037|u87|ENSG00000250337|dwES	chr5	27477774	27477830	RPS3|HepG2	56
chr5	27477138	27478138	+	XLOC_029037|u87|ENSG00000250337|dwES	chr5	27477568	27477589	ILF3|HepG2	21
chr5	27477138	27478138	+	XLOC_029037|u87|ENSG00000250337|dwES	chr5	27477854	27477945	U2AF2|HepG2	91
chr5	27477138	27478138	+	XLOC_029037|u87|ENSG00000250337|dwES	chr5	27477510	27477551	DKC1|HepG2	41
chr5	27477138	27478138	+	XLOC_029037|u87|ENSG00000250337|dwES	chr5	27477737	27477843	PRPF8|HepG2	106
chr5	27477138	27478138	+	XLOC_029037|u87|ENSG00000250337|dwES	chr5	27478115	27478153	CPSF6|K562	23
chr5	27477138	27478138	+	XLOC_029037|u87|ENSG00000250337|dwES	chr5	27477537	27477578	XRN2|HepG2	41
chr5	27477138	27478138	+	XLOC_029037|u87|ENSG00000250337|dwES	chr5	27477401	27477427	DDX59|HepG2	26
chr5	27477138	27478138	+	XLOC_029037|u87|ENSG00000250337|dwES	chr5	27477789	27477828	SRSF1|HepG2	39
chr5	27477138	27478138	+	XLOC_029037|u87|ENSG00000250337|dwES	chr5	27477655	27477710	TAF15|HepG2	55
chr5	27477138	27478138	+	XLOC_029037|u87|ENSG00000250337|dwES	chr5	27477891	27477914	FASTKD2|HepG2	23
chr5	27477138	27478138	+	XLOC_029037|u87|ENSG00000250337|dwES	chr5	27477520	27477547	SFPQ|HepG2	27
chr5	27477138	27478138	+	XLOC_029037|u87|ENSG00000250337|dwES	chr5	27477537	27477567	XPO5|HepG2	30
chr5	27477138	27478138	+	XLOC_029037|u87|ENSG00000250337|dwES	chr5	27477652	27477728	SRSF1|HepG2	76
chr5	27477138	27478138	+	XLOC_029037|u87|ENSG00000250337|dwES	chr5	27477720	27477785	ZNF622|K562	65
chr5	27477138	27478138	+	XLOC_029037|u87|ENSG00000250337|dwES	chr5	27477407	27477437	U2AF2|HepG2	30
chr5	27477138	27478138	+	XLOC_029037|u87|ENSG00000250337|dwES	chr5	27477145	27477181	CSTF2T|HepG2	36
chr5	27477138	27478138	+	XLOC_029037|u87|ENSG00000250337|dwES	chr5	27477417	27477443	HNRNPUL1|HepG2	26
chr5	27477138	27478138	+	XLOC_029037|u87|ENSG00000250337|dwES	chr5	27477947	27477988	HNRNPA1|HepG2	41
chr5	27477138	27478138	+	XLOC_029037|u87|ENSG00000250337|dwES	chr5	27477527	27477584	CSTF2|HepG2	57
chr5	27477138	27478138	+	XLOC_029037|u87|ENSG00000250337|dwES	chr5	27477765	27477795	QKI|HepG2	30
chr5	27477138	27478138	+	XLOC_029037|u87|ENSG00000250337|dwES	chr5	27477411	27477452	HNRNPC|HepG2	41
chr5	27477138	27478138	+	XLOC_029037|u87|ENSG00000250337|dwES	chr5	27477537	27477570	SRSF7|HepG2	33
chr5	27477138	27478138	+	XLOC_029037|u87|ENSG00000250337|dwES	chr5	27477732	27477789	SRSF1|HepG2	57
chr5	27477138	27478138	+	XLOC_029037|u87|ENSG00000250337|dwES	chr5	27477709	27477799	FASTKD2|HepG2	90
chr5	27477138	27478138	+	XLOC_029037|u87|ENSG00000250337|dwES	chr5	27477396	27477435	U2AF1|HepG2	39
chr5	27477138	27478138	+	XLOC_029037|u87|ENSG00000250337|dwES	chr5	27477411	27477419	KHDRBS1|K562	8
chr5	27477138	27478138	+	XLOC_029037|u87|ENSG00000250337|dwES	chr5	27477869	27477908	SMNDC1|HepG2	39
chr5	27477138	27478138	+	XLOC_029037|u87|ENSG00000250337|dwES	chr5	27477689	27477727	SF3B4|HepG2	38
chr5	27477138	27478138	+	XLOC_029037|u87|ENSG00000250337|dwES	chr5	27477687	27477694	MTPAP|K562	7
chr5	27477138	27478138	+	XLOC_029037|u87|ENSG00000250337|dwES	chr5	27477391	27477426	SLTM|HepG2	35
chr5	27477138	27478138	+	XLOC_029037|u87|ENSG00000250337|dwES	chr5	27478134	27478190	BUD13|K562	4
chr5	27477138	27478138	+	XLOC_029037|u87|ENSG00000250337|dwES	chr5	27478030	27478053	HNRNPA1|HEK293T	23
chr5	27477138	27478138	+	XLOC_029037|u87|ENSG00000250337|dwES	chr5	27477396	27477425	GTF2F1|HepG2	29
chr5	27477138	27478138	+	XLOC_029037|u87|ENSG00000250337|dwES	chr5	27477513	27477582	U2AF2|HepG2	69
chr5	27477138	27478138	+	XLOC_029037|u87|ENSG00000250337|dwES	chr5	27477668	27477710	TAF15|HepG2	42
chr5	27477138	27478138	+	XLOC_029037|u87|ENSG00000250337|dwES	chr5	27477867	27477885	GRSF1|HepG2	18
chr5	27477138	27478138	+	XLOC_029037|u87|ENSG00000250337|dwES	chr5	27477762	27477821	SRSF7|HepG2	59
chr5	27477138	27478138	+	XLOC_029037|u87|ENSG00000250337|dwES	chr5	27477253	27477279	CSTF2T|K562	26
chr5	27477138	27478138	+	XLOC_029037|u87|ENSG00000250337|dwES	chr5	27477525	27477576	FASTKD2|HepG2	51
chr5	27477138	27478138	+	XLOC_029037|u87|ENSG00000250337|dwES	chr5	27477539	27477646	DGCR8|HepG2	107
chr5	27477138	27478138	+	XLOC_029037|u87|ENSG00000250337|dwES	chr5	27477201	27477207	DGCR8|K562	6
chr5	27477138	27478138	+	XLOC_029037|u87|ENSG00000250337|dwES	chr5	27477403	27477420	DDX3X|HepG2	17
chr5	27477138	27478138	+	XLOC_029037|u87|ENSG00000250337|dwES	chr5	27477663	27477726	ILF3|K562	63
chr5	27477138	27478138	+	XLOC_029037|u87|ENSG00000250337|dwES	chr5	27477140	27477174	SLTM|HepG2	34
chr5	27477138	27478138	+	XLOC_029037|u87|ENSG00000250337|dwES	chr5	27477722	27477798	AGGF1|HepG2	76
chr5	27477138	27478138	+	XLOC_029037|u87|ENSG00000250337|dwES	chr5	27477147	27477163	RBM5|HepG2	16
chr5	27477138	27478138	+	XLOC_029037|u87|ENSG00000250337|dwES	chr5	27477403	27477413	ZNF622|K562	10
chr5	27477138	27478138	+	XLOC_029037|u87|ENSG00000250337|dwES	chr5	27478037	27478042	SRSF7|HepG2	5
chr5	27477138	27478138	+	XLOC_029037|u87|ENSG00000250337|dwES	chr5	27477740	27477787	FASTKD2|K562	47
chr5	27477138	27478138	+	XLOC_029037|u87|ENSG00000250337|dwES	chr5	27477727	27477787	NCBP2|HepG2	60
chr5	27477138	27478138	+	XLOC_029037|u87|ENSG00000250337|dwES	chr5	27477518	27477558	GRSF1|HepG2	40
chr5	27477138	27478138	+	XLOC_029037|u87|ENSG00000250337|dwES	chr5	27477690	27477732	SRSF1|HepG2	42
chr5	27477138	27478138	+	XLOC_029037|u87|ENSG00000250337|dwES	chr5	27477781	27477832	RBM22|HepG2	51
chr5	27477138	27478138	+	XLOC_029037|u87|ENSG00000250337|dwES	chr5	27477688	27477766	SUPV3L1|HepG2	78
chr5	27477138	27478138	+	XLOC_029037|u87|ENSG00000250337|dwES	chr5	27477547	27477594	FXR1|K562	47
chr5	27477138	27478138	+	XLOC_029037|u87|ENSG00000250337|dwES	chr5	27477535	27477572	BCCIP|HepG2	37
chr5	27477138	27478138	+	XLOC_029037|u87|ENSG00000250337|dwES	chr5	27477524	27477589	HNRNPA1|HepG2	65
chr5	27477138	27478138	+	XLOC_029037|u87|ENSG00000250337|dwES	chr5	27477658	27477731	BUD13|HepG2	73
chr5	27477138	27478138	+	XLOC_029037|u87|ENSG00000250337|dwES	chr5	27477743	27477815	EIF3D|HepG2	72
chr5	27477138	27478138	+	XLOC_029037|u87|ENSG00000250337|dwES	chr5	27477645	27477691	HNRNPA1|K562	46
chr5	27477138	27478138	+	XLOC_029037|u87|ENSG00000250337|dwES	chr5	27477668	27477739	AUH|HepG2	71
chr5	27477138	27478138	+	XLOC_029037|u87|ENSG00000250337|dwES	chr5	27477900	27477906	SFPQ|HepG2	6
chr5	27477138	27478138	+	XLOC_029037|u87|ENSG00000250337|dwES	chr5	27478030	27478113	EIF4A3|HeLa	83
chr5	27477138	27478138	+	XLOC_029037|u87|ENSG00000250337|dwES	chr5	27477859	27477930	U2AF2|K562	71
chr5	27477138	27478138	+	XLOC_029037|u87|ENSG00000250337|dwES	chr5	27478033	27478043	LARP7|HepG2	10
chr5	27477138	27478138	+	XLOC_029037|u87|ENSG00000250337|dwES	chr5	27477122	27477168	HNRNPL|HepG2	30
chr5	27477138	27478138	+	XLOC_029037|u87|ENSG00000250337|dwES	chr5	27478096	27478132	TRA2A|HepG2	36
chr5	27477138	27478138	+	XLOC_029037|u87|ENSG00000250337|dwES	chr5	27477578	27477596	LIN28B|HepG2	18
chr5	27477138	27478138	+	XLOC_029037|u87|ENSG00000250337|dwES	chr5	27477231	27477263	ZNF622|K562	32
chr5	27477138	27478138	+	XLOC_029037|u87|ENSG00000250337|dwES	chr5	27477333	27477365	U2AF2|K562	32
chr5	27477138	27478138	+	XLOC_029037|u87|ENSG00000250337|dwES	chr5	27477858	27477920	KHSRP|K562	62
chr5	27477138	27478138	+	XLOC_029037|u87|ENSG00000250337|dwES	chr5	27477864	27477908	PRPF8|K562	44
chr5	27477138	27478138	+	XLOC_029037|u87|ENSG00000250337|dwES	chr5	27478099	27478139	RBM22|HepG2	39
chr5	27477138	27478138	+	XLOC_029037|u87|ENSG00000250337|dwES	chr5	27477662	27477696	PRPF8|HepG2	34
chr5	27477138	27478138	+	XLOC_029037|u87|ENSG00000250337|dwES	chr5	27477531	27477594	DDX59|HepG2	63
chr5	27477138	27478138	+	XLOC_029037|u87|ENSG00000250337|dwES	chr5	27477718	27477742	LIN28B|K562	24
chr5	27477138	27478138	+	XLOC_029037|u87|ENSG00000250337|dwES	chr5	27477531	27477608	TAF15|HepG2	77
chr5	27477138	27478138	+	XLOC_029037|u87|ENSG00000250337|dwES	chr5	27478018	27478089	SAFB2|K562	71
chr5	27477138	27478138	+	XLOC_029037|u87|ENSG00000250337|dwES	chr5	27477209	27477234	SMNDC1|K562	25
chr5	27477138	27478138	+	XLOC_029037|u87|ENSG00000250337|dwES	chr5	27477791	27477839	TIA1|HepG2	48
chr5	27477138	27478138	+	XLOC_029037|u87|ENSG00000250337|dwES	chr5	27477801	27477822	SF3B4|HepG2	21
chr5	27477138	27478138	+	XLOC_029037|u87|ENSG00000250337|dwES	chr5	27477531	27477576	CSTF2T|HepG2	45
chr5	27477138	27478138	+	XLOC_029037|u87|ENSG00000250337|dwES	chr5	27477798	27477824	FAM120A|HepG2	26
chr5	27477138	27478138	+	XLOC_029037|u87|ENSG00000250337|dwES	chr5	27478055	27478068	XRN2|HepG2	13
chr5	27477138	27478138	+	XLOC_029037|u87|ENSG00000250337|dwES	chr5	27477859	27477929	QKI|K562	70
chr5	27477138	27478138	+	XLOC_029037|u87|ENSG00000250337|dwES	chr5	27477984	27478060	SAFB2|K562	76
chr5	27477138	27478138	+	XLOC_029037|u87|ENSG00000250337|dwES	chr5	27477857	27477922	PCBP2|HepG2	65
chr5	27477138	27478138	+	XLOC_029037|u87|ENSG00000250337|dwES	chr5	27477688	27477808	UCHL5|K562	120
chr5	27477138	27478138	+	XLOC_029037|u87|ENSG00000250337|dwES	chr5	27477636	27477709	FASTKD2|HepG2	73
chr5	27477138	27478138	+	XLOC_029037|u87|ENSG00000250337|dwES	chr5	27477531	27477573	LARP4|HepG2	42
chr5	27477138	27478138	+	XLOC_029037|u87|ENSG00000250337|dwES	chr5	27477743	27477831	RBFOX2|HepG2	88
chr5	27477138	27478138	+	XLOC_029037|u87|ENSG00000250337|dwES	chr5	27477537	27477573	HNRNPUL1|HepG2	36
chr5	27477138	27478138	+	XLOC_029037|u87|ENSG00000250337|dwES	chr5	27477645	27477676	LARP4|HepG2	31
chr5	27477138	27478138	+	XLOC_029037|u87|ENSG00000250337|dwES	chr5	27477397	27477433	POLR2G|HepG2	36
chr5	27477138	27478138	+	XLOC_029037|u87|ENSG00000250337|dwES	chr5	27478133	27478176	RBFOX2|K562	5
chr5	27477138	27478138	+	XLOC_029037|u87|ENSG00000250337|dwES	chr5	27477327	27477352	SMNDC1|HepG2	25
chr5	27477138	27478138	+	XLOC_029037|u87|ENSG00000250337|dwES	chr5	27477742	27477781	ZRANB2|K562	39
chr5	27477138	27478138	+	XLOC_029037|u87|ENSG00000250337|dwES	chr5	27478030	27478453	TAF15|HEK293	108
chr5	27477138	27478138	+	XLOC_029037|u87|ENSG00000250337|dwES	chr5	27477619	27477681	XPO5|HepG2	62
chr5	27477138	27478138	+	XLOC_029037|u87|ENSG00000250337|dwES	chr5	27477868	27477912	LSM11|HepG2	44
chr5	27477138	27478138	+	XLOC_029037|u87|ENSG00000250337|dwES	chr5	27478030	27478373	EIF4A3|HeLa	108
chr5	27477138	27478138	+	XLOC_029037|u87|ENSG00000250337|dwES	chr5	27477519	27477557	TIA1|HepG2	38
chr5	27477138	27478138	+	XLOC_029037|u87|ENSG00000250337|dwES	chr5	27477518	27477549	UPF1|K562	31
chr5	27477138	27478138	+	XLOC_029037|u87|ENSG00000250337|dwES	chr5	27477210	27477231	TIA1|HepG2	21
chr5	27477138	27478138	+	XLOC_029037|u87|ENSG00000250337|dwES	chr5	27477641	27477725	U2AF2|HepG2	84
chr5	27477138	27478138	+	XLOC_029037|u87|ENSG00000250337|dwES	chr5	27477873	27477889	PPIL4|K562	16
chr5	27477138	27478138	+	XLOC_029037|u87|ENSG00000250337|dwES	chr5	27477540	27477582	TROVE2|HepG2	42
chr5	27477138	27478138	+	XLOC_029037|u87|ENSG00000250337|dwES	chr5	27477714	27477773	SRSF7|K562	59
chr5	27477138	27478138	+	XLOC_029037|u87|ENSG00000250337|dwES	chr5	27477731	27477815	BUD13|HepG2	84
chr5	27477138	27478138	+	XLOC_029037|u87|ENSG00000250337|dwES	chr5	27477854	27477924	PCBP2|HepG2	70
chr5	27477138	27478138	+	XLOC_029037|u87|ENSG00000250337|dwES	chr5	27477868	27477901	AUH|HepG2	33
chr5	27477138	27478138	+	XLOC_029037|u87|ENSG00000250337|dwES	chr5	27477654	27477765	FASTKD2|HepG2	111
chr5	27477138	27478138	+	XLOC_029037|u87|ENSG00000250337|dwES	chr5	27477546	27477549	XRCC6|HepG2	3
chr5	27477138	27478138	+	XLOC_029037|u87|ENSG00000250337|dwES	chr5	27477399	27477446	FASTKD2|HepG2	47
chr5	27477138	27478138	+	XLOC_029037|u87|ENSG00000250337|dwES	chr5	27477336	27477369	TROVE2|HepG2	33
chr5	27477138	27478138	+	XLOC_029037|u87|ENSG00000250337|dwES	chr5	27477144	27477181	HNRNPA1|HepG2	37
chr5	27477138	27478138	+	XLOC_029037|u87|ENSG00000250337|dwES	chr5	27477909	27477924	ZNF622|K562	15
chr5	27477138	27478138	+	XLOC_029037|u87|ENSG00000250337|dwES	chr5	27477133	27477159	DROSHA|K562	21
chr5	27477138	27478138	+	XLOC_029037|u87|ENSG00000250337|dwES	chr5	27477966	27477992	AGGF1|HepG2	26
chr5	27477138	27478138	+	XLOC_029037|u87|ENSG00000250337|dwES	chr5	27477853	27477902	HNRNPC|HepG2	49
chr5	27477138	27478138	+	XLOC_029037|u87|ENSG00000250337|dwES	chr5	27477639	27477690	SRSF1|HepG2	51
chr5	27477138	27478138	+	XLOC_029037|u87|ENSG00000250337|dwES	chr5	27477511	27477572	TIA1|HepG2	61
chr5	27477138	27478138	+	XLOC_029037|u87|ENSG00000250337|dwES	chr5	27477341	27477366	TIA1|HepG2	25
chr5	27477138	27478138	+	XLOC_029037|u87|ENSG00000250337|dwES	chr5	27477338	27477368	SUGP2|HepG2	30
chr5	27477138	27478138	+	XLOC_029037|u87|ENSG00000250337|dwES	chr5	27477733	27477780	TIA1|HepG2	47
chr5	27477138	27478138	+	XLOC_029037|u87|ENSG00000250337|dwES	chr5	27477708	27477783	PTBP1|HepG2	75
chr5	27477138	27478138	+	XLOC_029037|u87|ENSG00000250337|dwES	chr5	27477794	27477820	U2AF1|HepG2	26
chr5	27477138	27478138	+	XLOC_029037|u87|ENSG00000250337|dwES	chr5	27477412	27477453	QKI|HepG2	41
chr5	27477138	27478138	+	XLOC_029037|u87|ENSG00000250337|dwES	chr5	27477525	27477580	SUGP2|HepG2	55
chr5	27477138	27478138	+	XLOC_029037|u87|ENSG00000250337|dwES	chr5	27477801	27477833	U2AF1|K562	32
chr5	27477138	27478138	+	XLOC_029037|u87|ENSG00000250337|dwES	chr5	27477665	27477797	DDX3X|HepG2	132
chr5	27477138	27478138	+	XLOC_029037|u87|ENSG00000250337|dwES	chr5	27478083	27478131	UCHL5|K562	48
chr5	27477138	27478138	+	XLOC_029037|u87|ENSG00000250337|dwES	chr5	27477329	27477345	DDX59|HepG2	16
chr5	27477138	27478138	+	XLOC_029037|u87|ENSG00000250337|dwES	chr5	27477793	27477830	SFPQ|HepG2	37
chr5	27477138	27478138	+	XLOC_029037|u87|ENSG00000250337|dwES	chr5	27477975	27477980	TAF15|HepG2	5
chr5	27477138	27478138	+	XLOC_029037|u87|ENSG00000250337|dwES	chr5	27477714	27477795	PTBP1|HepG2	81
chr5	27477138	27478138	+	XLOC_029037|u87|ENSG00000250337|dwES	chr5	27477656	27477715	SLTM|HepG2	59
chr5	27477138	27478138	+	XLOC_029037|u87|ENSG00000250337|dwES	chr5	27477660	27477712	FKBP4|HepG2	52
chr5	27477138	27478138	+	XLOC_029037|u87|ENSG00000250337|dwES	chr5	27477725	27477812	LSM11|HepG2	87
chr5	27477138	27478138	+	XLOC_029037|u87|ENSG00000250337|dwES	chr5	27477549	27477584	HNRNPU|K562	35
chr5	27477138	27478138	+	XLOC_029037|u87|ENSG00000250337|dwES	chr5	27477530	27477562	U2AF2|K562	32
chr5	27477138	27478138	+	XLOC_029037|u87|ENSG00000250337|dwES	chr5	27477627	27477665	DGCR8|K562	38
chr5	27477138	27478138	+	XLOC_029037|u87|ENSG00000250337|dwES	chr5	27477651	27477689	EFTUD2|HepG2	38
chr5	27477138	27478138	+	XLOC_029037|u87|ENSG00000250337|dwES	chr5	27477159	27477177	RBFOX2|HepG2	18
chr5	27477138	27478138	+	XLOC_029037|u87|ENSG00000250337|dwES	chr5	27477773	27477823	FUBP3|HepG2	50
chr5	27477138	27478138	+	XLOC_029037|u87|ENSG00000250337|dwES	chr5	27477775	27477798	DDX59|HepG2	23
chr5	27477138	27478138	+	XLOC_029037|u87|ENSG00000250337|dwES	chr5	27477267	27477300	SF3B4|HepG2	33
chr5	27477138	27478138	+	XLOC_029037|u87|ENSG00000250337|dwES	chr5	27478029	27478059	CPSF6|K562	30
chr5	27477138	27478138	+	XLOC_029037|u87|ENSG00000250337|dwES	chr5	27477673	27477708	PTBP1|HepG2	35
chr5	27477138	27478138	+	XLOC_029037|u87|ENSG00000250337|dwES	chr5	27477209	27477239	HNRNPC|HepG2	30
chr5	27477138	27478138	+	XLOC_029037|u87|ENSG00000250337|dwES	chr5	27477703	27477839	IGF2BP3|HepG2	136
chr5	27477138	27478138	+	XLOC_029037|u87|ENSG00000250337|dwES	chr5	27477718	27477779	TAF15|HepG2	61
chr5	27477138	27478138	+	XLOC_029037|u87|ENSG00000250337|dwES	chr5	27477533	27477580	XRCC6|HepG2	47
chr5	27477138	27478138	+	XLOC_029037|u87|ENSG00000250337|dwES	chr5	27478085	27478193	RBM15|K562	53
chr5	27477138	27478138	+	XLOC_029037|u87|ENSG00000250337|dwES	chr5	27477658	27477824	PPIG|HepG2	166
chr5	27477138	27478138	+	XLOC_029037|u87|ENSG00000250337|dwES	chr5	27477644	27477700	SUGP2|HepG2	56
chr5	27477138	27478138	+	XLOC_029037|u87|ENSG00000250337|dwES	chr5	27477661	27477732	FAM120A|HepG2	71
chr5	27477138	27478138	+	XLOC_029037|u87|ENSG00000250337|dwES	chr5	27477520	27477557	HNRNPA1|HepG2	37
chr5	27477138	27478138	+	XLOC_029037|u87|ENSG00000250337|dwES	chr5	27477791	27477819	NOLC1|K562	28
chr5	27477138	27478138	+	XLOC_029037|u87|ENSG00000250337|dwES	chr5	27477520	27477559	ILF3|K562	39
chr5	27477138	27478138	+	XLOC_029037|u87|ENSG00000250337|dwES	chr5	27477540	27477574	BUD13|HepG2	34
chr5	27477138	27478138	+	XLOC_029037|u87|ENSG00000250337|dwES	chr5	27477328	27477360	HNRNPL|HepG2	32
chr5	27477138	27478138	+	XLOC_029037|u87|ENSG00000250337|dwES	chr5	27477799	27477832	HNRNPM|HepG2	33
chr5	27477138	27478138	+	XLOC_029037|u87|ENSG00000250337|dwES	chr5	27477306	27477358	SMNDC1|HepG2	52
chr5	27477138	27478138	+	XLOC_029037|u87|ENSG00000250337|dwES	chr5	27477141	27477160	SAFB2|K562	19
chr5	27477138	27478138	+	XLOC_029037|u87|ENSG00000250337|dwES	chr5	27477718	27477824	EFTUD2|HepG2	106
chr5	27477138	27478138	+	XLOC_029037|u87|ENSG00000250337|dwES	chr5	27477533	27477572	AUH|HepG2	39
chr5	27477138	27478138	+	XLOC_029037|u87|ENSG00000250337|dwES	chr5	27477251	27477254	AGGF1|HepG2	3
chr5	27477138	27478138	+	XLOC_029037|u87|ENSG00000250337|dwES	chr5	27477404	27477441	TROVE2|HepG2	37
chr5	27477138	27478138	+	XLOC_029037|u87|ENSG00000250337|dwES	chr5	27478090	27478121	TROVE2|HepG2	31
chr5	27477138	27478138	+	XLOC_029037|u87|ENSG00000250337|dwES	chr5	27477743	27477788	XRN2|HepG2	45
chr5	27477138	27478138	+	XLOC_029037|u87|ENSG00000250337|dwES	chr5	27477640	27477743	ILF3|HepG2	103
chr5	27477138	27478138	+	XLOC_029037|u87|ENSG00000250337|dwES	chr5	27477707	27477813	EIF3D|HepG2	106
chr5	27477138	27478138	+	XLOC_029037|u87|ENSG00000250337|dwES	chr5	27477364	27477367	PPIG|HepG2	3
chr5	27477138	27478138	+	XLOC_029037|u87|ENSG00000250337|dwES	chr5	27478102	27478105	NCBP2|HepG2	3
chr5	27477138	27478138	+	XLOC_029037|u87|ENSG00000250337|dwES	chr5	27477653	27477776	BCCIP|HepG2	123
chr5	27477138	27478138	+	XLOC_029037|u87|ENSG00000250337|dwES	chr5	27477644	27477785	HNRNPU|HepG2	141
chr5	27477138	27478138	+	XLOC_029037|u87|ENSG00000250337|dwES	chr5	27477670	27477693	DDX55|HepG2	23
chr5	27477138	27478138	+	XLOC_029037|u87|ENSG00000250337|dwES	chr5	27477730	27477787	SF3B4|HepG2	57
chr5	27477138	27478138	+	XLOC_029037|u87|ENSG00000250337|dwES	chr5	27477857	27477956	QKI|HepG2	99
chr5	27477138	27478138	+	XLOC_029037|u87|ENSG00000250337|dwES	chr5	27477406	27477444	HNRNPU|HepG2	38
chr5	27477138	27478138	+	XLOC_029037|u87|ENSG00000250337|dwES	chr5	27477734	27477770	CSTF2T|HepG2	36
chr5	27477138	27478138	+	XLOC_029037|u87|ENSG00000250337|dwES	chr5	27477830	27477906	RBM22|HepG2	76
chr5	27477138	27478138	+	XLOC_029037|u87|ENSG00000250337|dwES	chr5	27477762	27477806	BUD13|K562	44
chr5	27477138	27478138	+	XLOC_029037|u87|ENSG00000250337|dwES	chr5	27477664	27477730	IGF2BP3|HepG2	66
chr5	27477138	27478138	+	XLOC_029037|u87|ENSG00000250337|dwES	chr5	27477527	27477580	LARP4|HepG2	53
chr5	27477138	27478138	+	XLOC_029037|u87|ENSG00000250337|dwES	chr5	27477658	27477820	GRWD1|HepG2	162
chr5	27477138	27478138	+	XLOC_029037|u87|ENSG00000250337|dwES	chr5	27477338	27477371	TIA1|HepG2	33
chr5	27477138	27478138	+	XLOC_029037|u87|ENSG00000250337|dwES	chr5	27477664	27477820	GRWD1|HepG2	156
chr5	27477138	27478138	+	XLOC_029037|u87|ENSG00000250337|dwES	chr5	27477147	27477184	FAM120A|HepG2	37
chr5	27477138	27478138	+	XLOC_029037|u87|ENSG00000250337|dwES	chr5	27477859	27477899	TIA1|HepG2	40
chr5	27477138	27478138	+	XLOC_029037|u87|ENSG00000250337|dwES	chr5	27477728	27477817	SRSF1|HepG2	89
chr5	27477138	27478138	+	XLOC_029037|u87|ENSG00000250337|dwES	chr5	27477887	27477912	SF3A3|HepG2	25
chr5	27477138	27478138	+	XLOC_029037|u87|ENSG00000250337|dwES	chr5	27477972	27477991	DGCR8|HepG2	19
chr5	27477138	27478138	+	XLOC_029037|u87|ENSG00000250337|dwES	chr5	27477549	27477591	FKBP4|HepG2	42
chr5	27477138	27478138	+	XLOC_029037|u87|ENSG00000250337|dwES	chr5	27478101	27478129	AGGF1|HepG2	28
chr5	27477138	27478138	+	XLOC_029037|u87|ENSG00000250337|dwES	chr5	27477871	27477886	GRWD1|HepG2	15
chr5	27477138	27478138	+	XLOC_029037|u87|ENSG00000250337|dwES	chr5	27477338	27477352	XRCC6|HepG2	14
chr5	27477138	27478138	+	XLOC_029037|u87|ENSG00000250337|dwES	chr5	27477674	27477718	TBRG4|HepG2	44
chr5	27477138	27478138	+	XLOC_029037|u87|ENSG00000250337|dwES	chr5	27477947	27477979	BUD13|HepG2	32
chr5	27477138	27478138	+	XLOC_029037|u87|ENSG00000250337|dwES	chr5	27477954	27477991	BUD13|K562	37
chr5	27477138	27478138	+	XLOC_029037|u87|ENSG00000250337|dwES	chr5	27477973	27478017	LARP7|HepG2	44
chr5	27477138	27478138	+	XLOC_029037|u87|ENSG00000250337|dwES	chr5	27477686	27477708	SND1|HepG2	22
chr5	27477138	27478138	+	XLOC_029037|u87|ENSG00000250337|dwES	chr5	27477946	27477986	EIF3H|HepG2	40
chr5	27477138	27478138	+	XLOC_029037|u87|ENSG00000250337|dwES	chr5	27477229	27477271	HNRNPU|HepG2	42
chr5	27477138	27478138	+	XLOC_029037|u87|ENSG00000250337|dwES	chr5	27477752	27477786	GTF2F1|HepG2	34
chr5	27477138	27478138	+	XLOC_029037|u87|ENSG00000250337|dwES	chr5	27477906	27477941	U2AF1|HepG2	35
chr5	27477138	27478138	+	XLOC_029037|u87|ENSG00000250337|dwES	chr5	27477539	27477565	SF3B4|HepG2	26
chr5	27477138	27478138	+	XLOC_029037|u87|ENSG00000250337|dwES	chr5	27477665	27477697	HNRNPL|K562	32
chr5	27477138	27478138	+	XLOC_029037|u87|ENSG00000250337|dwES	chr5	27477337	27477377	U2AF1|HepG2	40
chr5	27477138	27478138	+	XLOC_029037|u87|ENSG00000250337|dwES	chr5	27477239	27477298	HNRNPC|HepG2	59
chr5	27477138	27478138	+	XLOC_029037|u87|ENSG00000250337|dwES	chr5	27477427	27477452	RBM5|HepG2	25
chr5	27477138	27478138	+	XLOC_029037|u87|ENSG00000250337|dwES	chr5	27477748	27477815	RBM22|K562	67
chr5	27477138	27478138	+	XLOC_029037|u87|ENSG00000250337|dwES	chr5	27477861	27477890	PTBP1|HepG2	29
chr5	27477138	27478138	+	XLOC_029037|u87|ENSG00000250337|dwES	chr5	27477511	27477572	POLR2G|HepG2	61
chr5	27477138	27478138	+	XLOC_029037|u87|ENSG00000250337|dwES	chr5	27478134	27478175	PPIL4|K562	4
chr5	27477138	27478138	+	XLOC_029037|u87|ENSG00000250337|dwES	chr5	27477402	27477444	EIF3D|HepG2	42
chr5	27477138	27478138	+	XLOC_029037|u87|ENSG00000250337|dwES	chr5	27477672	27477748	SRSF7|HepG2	76
chr5	27477138	27478138	+	XLOC_029037|u87|ENSG00000250337|dwES	chr5	27477777	27477795	U2AF2|HepG2	18
chr5	27477138	27478138	+	XLOC_029037|u87|ENSG00000250337|dwES	chr5	27477508	27477533	CDC40|HepG2	25
chr5	27477138	27478138	+	XLOC_029037|u87|ENSG00000250337|dwES	chr5	27477298	27477336	HNRNPC|HepG2	38
chr5	27477138	27478138	+	XLOC_029037|u87|ENSG00000250337|dwES	chr5	27477525	27477572	DHX30|HepG2	47
chr5	27477138	27478138	+	XLOC_029037|u87|ENSG00000250337|dwES	chr5	27477855	27477866	U2AF2|HepG2	11
chr5	27477138	27478138	+	XLOC_029037|u87|ENSG00000250337|dwES	chr5	27478106	27478139	BCCIP|HepG2	32
chr5	27477138	27478138	+	XLOC_029037|u87|ENSG00000250337|dwES	chr5	27477593	27477616	SF3B4|HepG2	23
chr5	27477138	27478138	+	XLOC_029037|u87|ENSG00000250337|dwES	chr5	27477671	27477697	TBRG4|K562	26
chr5	27477138	27478138	+	XLOC_029037|u87|ENSG00000250337|dwES	chr5	27477661	27477708	NOLC1|K562	47
chr5	27477138	27478138	+	XLOC_029037|u87|ENSG00000250337|dwES	chr5	27477715	27477747	EFTUD2|HepG2	32
chr5	27477138	27478138	+	XLOC_029037|u87|ENSG00000250337|dwES	chr5	27477730	27477788	MTPAP|K562	58
chr5	27477138	27478138	+	XLOC_029037|u87|ENSG00000250337|dwES	chr5	27477335	27477353	XPO5|HepG2	18
chr5	27477138	27478138	+	XLOC_029037|u87|ENSG00000250337|dwES	chr5	27478125	27478275	SAFB2|K562	13
chr5	27477138	27478138	+	XLOC_029037|u87|ENSG00000250337|dwES	chr5	27477728	27477805	RBM22|HepG2	77
chr5	27477138	27478138	+	XLOC_029037|u87|ENSG00000250337|dwES	chr5	27477110	27477143	PCBP2|HepG2	5
chr5	27477138	27478138	+	XLOC_029037|u87|ENSG00000250337|dwES	chr5	27477785	27477816	HNRNPU|HepG2	31
chr5	27477138	27478138	+	XLOC_029037|u87|ENSG00000250337|dwES	chr5	27478105	27478124	PTBP1|HepG2	19
chr5	27477138	27478138	+	XLOC_029037|u87|ENSG00000250337|dwES	chr5	27477515	27477574	HNRNPC|HepG2	59
chr5	27477138	27478138	+	XLOC_029037|u87|ENSG00000250337|dwES	chr5	27477665	27477737	RBFOX2|HepG2	72
chr5	27477138	27478138	+	XLOC_029037|u87|ENSG00000250337|dwES	chr5	27477861	27477899	TIA1|K562	38
chr5	27477138	27478138	+	XLOC_029037|u87|ENSG00000250337|dwES	chr5	27477972	27477981	TAF15|HepG2	9
chr5	27477138	27478138	+	XLOC_029037|u87|ENSG00000250337|dwES	chr5	27477613	27477718	SF3A3|HepG2	105
chr5	27477138	27478138	+	XLOC_029037|u87|ENSG00000250337|dwES	chr5	27477521	27477572	UCHL5|HepG2	51
chr5	27477138	27478138	+	XLOC_029037|u87|ENSG00000250337|dwES	chr5	27477709	27477736	GRSF1|HepG2	27
chr5	27477138	27478138	+	XLOC_029037|u87|ENSG00000250337|dwES	chr5	27477524	27477588	RBM5|HepG2	64
chr5	27477138	27478138	+	XLOC_029037|u87|ENSG00000250337|dwES	chr5	27477671	27477725	LSM11|HepG2	54
chr5	27477138	27478138	+	XLOC_029037|u87|ENSG00000250337|dwES	chr5	27477406	27477413	XRN2|HepG2	7
chr5	27477138	27478138	+	XLOC_029037|u87|ENSG00000250337|dwES	chr5	27477412	27477419	DDX59|HepG2	7
chr5	27477138	27478138	+	XLOC_029037|u87|ENSG00000250337|dwES	chr5	27478103	27478117	RBM15|HepG2	14
chr5	27477138	27478138	+	XLOC_029037|u87|ENSG00000250337|dwES	chr5	27477540	27477577	RBFOX2|HepG2	37
chr5	27477138	27478138	+	XLOC_029037|u87|ENSG00000250337|dwES	chr5	27477125	27477145	EIF3H|HepG2	7
chr5	27477138	27478138	+	XLOC_029037|u87|ENSG00000250337|dwES	chr5	27477537	27477581	CPSF6|K562	44
chr5	27477138	27478138	+	XLOC_029037|u87|ENSG00000250337|dwES	chr5	27477122	27477154	BUD13|K562	16
chr5	27477138	27478138	+	XLOC_029037|u87|ENSG00000250337|dwES	chr5	27477860	27477891	NOLC1|K562	31
chr5	27477138	27478138	+	XLOC_029037|u87|ENSG00000250337|dwES	chr5	27477743	27477759	RBFOX2|HepG2	16
chr5	27477138	27478138	+	XLOC_029037|u87|ENSG00000250337|dwES	chr5	27477659	27477786	CSTF2T|HepG2	127
chr5	27477138	27478138	+	XLOC_029037|u87|ENSG00000250337|dwES	chr5	27477517	27477559	EIF3H|HepG2	42
chr5	27477138	27478138	+	XLOC_029037|u87|ENSG00000250337|dwES	chr5	27477391	27477442	U2AF1|HepG2	51
chr5	27477138	27478138	+	XLOC_029037|u87|ENSG00000250337|dwES	chr5	27477544	27477573	RBFOX2|K562	29
chr5	27477138	27478138	+	XLOC_029037|u87|ENSG00000250337|dwES	chr5	27477553	27477576	CPSF6|K562	23
chr5	27477138	27478138	+	XLOC_029037|u87|ENSG00000250337|dwES	chr5	27477388	27477447	HNRNPC|HepG2	59
chr5	27477138	27478138	+	XLOC_029037|u87|ENSG00000250337|dwES	chr5	27477536	27477574	IGF2BP3|HepG2	38
chr5	27477138	27478138	+	XLOC_029037|u87|ENSG00000250337|dwES	chr5	27478105	27478124	RBM5|HepG2	19
chr5	27477138	27478138	+	XLOC_029037|u87|ENSG00000250337|dwES	chr5	27477669	27477706	LSM11|K562	37
chr5	27477138	27478138	+	XLOC_029037|u87|ENSG00000250337|dwES	chr5	27477670	27477689	SUPV3L1|HepG2	19
chr5	27477138	27478138	+	XLOC_029037|u87|ENSG00000250337|dwES	chr5	27477552	27477568	HNRNPK|HepG2	16
chr5	27477138	27478138	+	XLOC_029037|u87|ENSG00000250337|dwES	chr5	27478108	27478133	GRWD1|HepG2	25
chr5	27477138	27478138	+	XLOC_029037|u87|ENSG00000250337|dwES	chr5	27477769	27477792	GTF2F1|K562	23
chr5	27477138	27478138	+	XLOC_029037|u87|ENSG00000250337|dwES	chr5	27477863	27477906	U2AF1|HepG2	43
chr5	27477138	27478138	+	XLOC_029037|u87|ENSG00000250337|dwES	chr5	27477147	27477183	AUH|HepG2	36
chr5	27477138	27478138	+	XLOC_029037|u87|ENSG00000250337|dwES	chr5	27477258	27477279	HNRNPUL1|HepG2	21
chr5	27477138	27478138	+	XLOC_029037|u87|ENSG00000250337|dwES	chr5	27477859	27477894	SMNDC1|HepG2	35
chr5	27477138	27478138	+	XLOC_029037|u87|ENSG00000250337|dwES	chr5	27477525	27477560	EWSR1|K562	35
chr5	27477138	27478138	+	XLOC_029037|u87|ENSG00000250337|dwES	chr5	27477751	27477810	LARP4|HepG2	59
chr5	27477138	27478138	+	XLOC_029037|u87|ENSG00000250337|dwES	chr5	27477728	27477781	U2AF1|HepG2	53
chr5	27477138	27478138	+	XLOC_029037|u87|ENSG00000250337|dwES	chr5	27477338	27477371	DDX3X|HepG2	33
chr5	27477138	27478138	+	XLOC_029037|u87|ENSG00000250337|dwES	chr5	27477903	27477984	CSTF2|HepG2	81
chr5	27477138	27478138	+	XLOC_029037|u87|ENSG00000250337|dwES	chr5	27477689	27477746	FAM120A|HepG2	57
chr5	27477138	27478138	+	XLOC_029037|u87|ENSG00000250337|dwES	chr5	27477772	27477802	NCBP2|K562	30
chr5	27477138	27478138	+	XLOC_029037|u87|ENSG00000250337|dwES	chr5	27477790	27477827	PRPF8|K562	37
chr5	27477138	27478138	+	XLOC_029037|u87|ENSG00000250337|dwES	chr5	27477730	27477786	IGF2BP3|HepG2	56
chr5	27477138	27478138	+	XLOC_029037|u87|ENSG00000250337|dwES	chr5	27477729	27477778	LARP4|HepG2	49
chr5	27477138	27478138	+	XLOC_029037|u87|ENSG00000250337|dwES	chr5	27477654	27477692	HNRNPM|HepG2	38
chr5	27477138	27478138	+	XLOC_029037|u87|ENSG00000250337|dwES	chr5	27477327	27477351	HNRNPL|K562	24
chr5	27477138	27478138	+	XLOC_029037|u87|ENSG00000250337|dwES	chr5	27477144	27477175	HNRNPA1|HepG2	31
chr5	27477138	27478138	+	XLOC_029037|u87|ENSG00000250337|dwES	chr5	27478107	27478192	TRA2A|HepG2	31
chr5	27477138	27478138	+	XLOC_029037|u87|ENSG00000250337|dwES	chr5	27477218	27477251	CDC40|HepG2	33
chr5	27477138	27478138	+	XLOC_029037|u87|ENSG00000250337|dwES	chr5	27477853	27477891	RPS5|HepG2	38
chr5	27477138	27478138	+	XLOC_029037|u87|ENSG00000250337|dwES	chr5	27477719	27477770	XRCC6|HepG2	51
chr5	27477138	27478138	+	XLOC_029037|u87|ENSG00000250337|dwES	chr5	27477659	27477733	NKRF|HepG2	74
chr5	27477138	27478138	+	XLOC_029037|u87|ENSG00000250337|dwES	chr5	27477336	27477388	HNRNPC|HepG2	52
chr5	27477138	27478138	+	XLOC_029037|u87|ENSG00000250337|dwES	chr5	27477656	27477820	UCHL5|HepG2	164
chr5	27477138	27478138	+	XLOC_029037|u87|ENSG00000250337|dwES	chr5	27477635	27477705	EIF3D|HepG2	70
chr5	27477138	27478138	+	XLOC_029037|u87|ENSG00000250337|dwES	chr5	27477873	27477970	RBFOX2|K562	97
chr5	27477138	27478138	+	XLOC_029037|u87|ENSG00000250337|dwES	chr5	27477660	27477795	LIN28B|HepG2	135
chr5	27477138	27478138	+	XLOC_029037|u87|ENSG00000250337|dwES	chr5	27477518	27477599	QKI|HepG2	81
chr5	27477138	27478138	+	XLOC_029037|u87|ENSG00000250337|dwES	chr5	27477145	27477175	HNRNPU|K562	30
chr5	27477138	27478138	+	XLOC_029037|u87|ENSG00000250337|dwES	chr5	27477343	27477357	DHX30|HepG2	14
chr5	27477138	27478138	+	XLOC_029037|u87|ENSG00000250337|dwES	chr5	27478109	27478141	SLTM|HepG2	29
chr5	27477138	27478138	+	XLOC_029037|u87|ENSG00000250337|dwES	chr5	27477216	27477246	SUPV3L1|HepG2	30
chr5	27477138	27478138	+	XLOC_029037|u87|ENSG00000250337|dwES	chr5	27477408	27477423	PPIL4|K562	15
chr5	27477138	27478138	+	XLOC_029037|u87|ENSG00000250337|dwES	chr5	27477746	27477790	POLR2G|HepG2	44
chr5	27477138	27478138	+	XLOC_029037|u87|ENSG00000250337|dwES	chr5	27477822	27477943	QKI|K562	121
chr5	27477138	27478138	+	XLOC_029037|u87|ENSG00000250337|dwES	chr5	27477675	27477719	POLR2G|HepG2	44
chr5	27477138	27478138	+	XLOC_029037|u87|ENSG00000250337|dwES	chr5	27477642	27477823	SRSF9|HepG2	181
chr5	27477138	27478138	+	XLOC_029037|u87|ENSG00000250337|dwES	chr5	27477688	27477803	BUD13|HepG2	115
chr5	27477138	27478138	+	XLOC_029037|u87|ENSG00000250337|dwES	chr5	27477730	27477777	EIF3H|HepG2	47
chr5	27477138	27478138	+	XLOC_029037|u87|ENSG00000250337|dwES	chr5	27477693	27477744	TRA2A|HepG2	51
chr5	27477138	27478138	+	XLOC_029037|u87|ENSG00000250337|dwES	chr5	27477868	27477891	LARP4|HepG2	23
chr5	27477138	27478138	+	XLOC_029037|u87|ENSG00000250337|dwES	chr5	27477634	27477694	XPO5|HepG2	60
chr5	27477138	27478138	+	XLOC_029037|u87|ENSG00000250337|dwES	chr5	27477535	27477583	HNRNPA1|K562	48
chr5	27477138	27478138	+	XLOC_029037|u87|ENSG00000250337|dwES	chr5	27477514	27477586	NKRF|HepG2	72
chr5	27477138	27478138	+	XLOC_029037|u87|ENSG00000250337|dwES	chr5	27477326	27477385	U2AF2|HepG2	59
chr5	27477138	27478138	+	XLOC_029037|u87|ENSG00000250337|dwES	chr5	27477649	27477755	FKBP4|HepG2	106
chr5	27477138	27478138	+	XLOC_029037|u87|ENSG00000250337|dwES	chr5	27477141	27477171	RBM15|K562	30
chr5	27477138	27478138	+	XLOC_029037|u87|ENSG00000250337|dwES	chr5	27477528	27477570	GTF2F1|HepG2	42
chr5	27477138	27478138	+	XLOC_029037|u87|ENSG00000250337|dwES	chr5	27477854	27477909	QKI|HepG2	55
chr5	27477138	27478138	+	XLOC_029037|u87|ENSG00000250337|dwES	chr5	27477666	27477719	LARP4|HepG2	53
chr5	27477138	27478138	+	XLOC_029037|u87|ENSG00000250337|dwES	chr5	27477909	27477992	QKI|HepG2	83
chr5	27477138	27478138	+	XLOC_029037|u87|ENSG00000250337|dwES	chr5	27477851	27477902	AGGF1|HepG2	51
chr5	27477138	27478138	+	XLOC_029037|u87|ENSG00000250337|dwES	chr5	27477535	27477571	SUPV3L1|HepG2	36
chr5	27477138	27478138	+	XLOC_029037|u87|ENSG00000250337|dwES	chr5	27477517	27477555	XPO5|HepG2	38
chr5	27477138	27478138	+	XLOC_029037|u87|ENSG00000250337|dwES	chr5	27477331	27477349	LSM11|HepG2	18
chr5	27477138	27478138	+	XLOC_029037|u87|ENSG00000250337|dwES	chr5	27477513	27477557	DDX6|K562	44
chr5	27477138	27478138	+	XLOC_029037|u87|ENSG00000250337|dwES	chr5	27477735	27477778	U2AF2|K562	43
chr5	27477138	27478138	+	XLOC_029037|u87|ENSG00000250337|dwES	chr5	27477731	27477801	U2AF1|HepG2	70
chr5	27477138	27478138	+	XLOC_029037|u87|ENSG00000250337|dwES	chr5	27477713	27477755	NOLC1|K562	42
chr5	27477138	27478138	+	XLOC_029037|u87|ENSG00000250337|dwES	chr5	27477779	27477832	TAF15|HepG2	53
chr5	27477138	27478138	+	XLOC_029037|u87|ENSG00000250337|dwES	chr5	27477525	27477582	AGGF1|HepG2	57
chr5	27477138	27478138	+	XLOC_029037|u87|ENSG00000250337|dwES	chr5	27477535	27477587	SLTM|HepG2	52
chr5	27477138	27478138	+	XLOC_029037|u87|ENSG00000250337|dwES	chr5	27477782	27477809	EIF3H|HepG2	27
chr5	27477138	27478138	+	XLOC_029037|u87|ENSG00000250337|dwES	chr5	27478101	27478133	BUD13|HepG2	32
chr5	27477138	27478138	+	XLOC_029037|u87|ENSG00000250337|dwES	chr5	27477538	27477562	EFTUD2|HepG2	24
chr5	27477138	27478138	+	XLOC_029037|u87|ENSG00000250337|dwES	chr5	27477344	27477361	SMNDC1|K562	17
chr5	27477138	27478138	+	XLOC_029037|u87|ENSG00000250337|dwES	chr5	27477517	27477596	TAF15|HepG2	79
chr5	27477138	27478138	+	XLOC_029037|u87|ENSG00000250337|dwES	chr5	27477123	27477167	QKI|HepG2	29
chr5	27477138	27478138	+	XLOC_029037|u87|ENSG00000250337|dwES	chr5	27477686	27477793	SRSF1|K562	107
chr5	27477138	27478138	+	XLOC_029037|u87|ENSG00000250337|dwES	chr5	27477688	27477803	BCCIP|HepG2	115
chr5	27477138	27478138	+	XLOC_029037|u87|ENSG00000250337|dwES	chr5	27477655	27477735	HNRNPA1|HepG2	80
chr5	27477138	27478138	+	XLOC_029037|u87|ENSG00000250337|dwES	chr5	27477790	27477821	HNRNPUL1|HepG2	31
chr5	27477138	27478138	+	XLOC_029037|u87|ENSG00000250337|dwES	chr5	27477715	27477786	GRSF1|HepG2	71
chr5	27477138	27478138	+	XLOC_029037|u87|ENSG00000250337|dwES	chr5	27477668	27477697	QKI|HepG2	29
chr5	27477138	27478138	+	XLOC_029037|u87|ENSG00000250337|dwES	chr5	27477531	27477573	NCBP2|HepG2	42
chr5	27477138	27478138	+	XLOC_029037|u87|ENSG00000250337|dwES	chr5	27477670	27477721	RBM22|HepG2	51
chr5	27477138	27478138	+	XLOC_029037|u87|ENSG00000250337|dwES	chr5	27477721	27477788	DGCR8|HepG2	67
chr5	27477138	27478138	+	XLOC_029037|u87|ENSG00000250337|dwES	chr5	27477728	27477777	FKBP4|HepG2	49
chr5	27477138	27478138	+	XLOC_029037|u87|ENSG00000250337|dwES	chr5	27478093	27478124	TROVE2|HepG2	31
chr5	27477138	27478138	+	XLOC_029037|u87|ENSG00000250337|dwES	chr5	27477519	27477541	PTBP1|HepG2	22
chr5	27477138	27478138	+	XLOC_029037|u87|ENSG00000250337|dwES	chr5	27477948	27477969	GRWD1|HepG2	21
chr5	27477138	27478138	+	XLOC_029037|u87|ENSG00000250337|dwES	chr5	27477518	27477596	TROVE2|HepG2	78
chr5	27477138	27478138	+	XLOC_029037|u87|ENSG00000250337|dwES	chr5	27477858	27477882	NKRF|HepG2	24
chr5	27477138	27478138	+	XLOC_029037|u87|ENSG00000250337|dwES	chr5	27477396	27477445	POLR2G|HepG2	49
chr5	27477138	27478138	+	XLOC_029037|u87|ENSG00000250337|dwES	chr5	27477752	27477776	HNRNPUL1|HepG2	24
chr5	27477138	27478138	+	XLOC_029037|u87|ENSG00000250337|dwES	chr5	27477737	27477815	NOL12|HepG2	78
chr5	27477138	27478138	+	XLOC_029037|u87|ENSG00000250337|dwES	chr5	27477519	27477560	PPIL4|K562	41
chr5	27477138	27478138	+	XLOC_029037|u87|ENSG00000250337|dwES	chr5	27477792	27477824	CSTF2T|HepG2	32
chr5	27477138	27478138	+	XLOC_029037|u87|ENSG00000250337|dwES	chr5	27477859	27477904	DDX59|HepG2	45
chr5	27477138	27478138	+	XLOC_029037|u87|ENSG00000250337|dwES	chr5	27478106	27478115	TAF15|HepG2	9
chr5	27477138	27478138	+	XLOC_029037|u87|ENSG00000250337|dwES	chr5	27477655	27477814	PPIG|HepG2	159
chr5	27477138	27478138	+	XLOC_029037|u87|ENSG00000250337|dwES	chr5	27477705	27477811	CSTF2|HepG2	106
chr5	27477138	27478138	+	XLOC_029037|u87|ENSG00000250337|dwES	chr5	27477707	27477788	RPS3|HepG2	81
chr5	27477138	27478138	+	XLOC_029037|u87|ENSG00000250337|dwES	chr5	27477515	27477601	CDC40|HepG2	86
chr5	27477138	27478138	+	XLOC_029037|u87|ENSG00000250337|dwES	chr5	27477140	27477176	TROVE2|HepG2	36
chr5	27477138	27478138	+	XLOC_029037|u87|ENSG00000250337|dwES	chr5	27477653	27477698	CSTF2T|HepG2	45
chr5	27477138	27478138	+	XLOC_029037|u87|ENSG00000250337|dwES	chr5	27478110	27478153	BUD13|K562	28
chr5	27477138	27478138	+	XLOC_029037|u87|ENSG00000250337|dwES	chr5	27477833	27477877	RBM22|K562	44
chr5	27477138	27478138	+	XLOC_029037|u87|ENSG00000250337|dwES	chr5	27477333	27477363	DDX55|HepG2	30
chr5	27477138	27478138	+	XLOC_029037|u87|ENSG00000250337|dwES	chr5	27477881	27477946	AGGF1|K562	65
chr5	27477138	27478138	+	XLOC_029037|u87|ENSG00000250337|dwES	chr5	27477807	27477833	ILF3|HepG2	26
chr5	27477138	27478138	+	XLOC_029037|u87|ENSG00000250337|dwES	chr5	27477146	27477189	SLTM|HepG2	43
chr5	27477138	27478138	+	XLOC_029037|u87|ENSG00000250337|dwES	chr5	27477517	27477587	SUGP2|HepG2	70
chr5	27477138	27478138	+	XLOC_029037|u87|ENSG00000250337|dwES	chr5	27477532	27477580	AUH|HepG2	48
chr5	27477138	27478138	+	XLOC_029037|u87|ENSG00000250337|dwES	chr5	27477213	27477228	DDX59|HepG2	15
chr5	27477138	27478138	+	XLOC_029037|u87|ENSG00000250337|dwES	chr5	27477279	27477286	SF3B4|HepG2	7
chr5	27477138	27478138	+	XLOC_029037|u87|ENSG00000250337|dwES	chr5	27477651	27477694	SRSF9|HepG2	43
chr5	27477138	27478138	+	XLOC_029037|u87|ENSG00000250337|dwES	chr5	27477805	27477840	IGF2BP1|HepG2	35
chr5	27477138	27478138	+	XLOC_029037|u87|ENSG00000250337|dwES	chr5	27477809	27477829	TIA1|K562	20
chr5	27477138	27478138	+	XLOC_029037|u87|ENSG00000250337|dwES	chr5	27477514	27477578	EIF3D|HepG2	64
chr5	27477138	27478138	+	XLOC_029037|u87|ENSG00000250337|dwES	chr5	27477154	27477176	HNRNPU|K562	22
chr5	27477138	27478138	+	XLOC_029037|u87|ENSG00000250337|dwES	chr5	27477525	27477584	U2AF1|HepG2	59
chr5	27477138	27478138	+	XLOC_029037|u87|ENSG00000250337|dwES	chr5	27477673	27477708	DDX42|K562	35
chr5	27477138	27478138	+	XLOC_029037|u87|ENSG00000250337|dwES	chr5	27477406	27477424	DGCR8|HepG2	18
chr5	27477138	27478138	+	XLOC_029037|u87|ENSG00000250337|dwES	chr5	27477401	27477441	LARP4|HepG2	40
chr5	27477138	27478138	+	XLOC_029037|u87|ENSG00000250337|dwES	chr5	27478040	27478066	SLTM|HepG2	26
chr5	27477138	27478138	+	XLOC_029037|u87|ENSG00000250337|dwES	chr5	27477510	27477575	UCHL5|HepG2	65
chr5	27477138	27478138	+	XLOC_029037|u87|ENSG00000250337|dwES	chr5	27477526	27477583	FAM120A|HepG2	57
chr5	27477138	27478138	+	XLOC_029037|u87|ENSG00000250337|dwES	chr5	27477666	27477792	IGF2BP1|HepG2	126
chr5	27477138	27478138	+	XLOC_029037|u87|ENSG00000250337|dwES	chr5	27477406	27477434	PPIL4|K562	28
chr5	27477138	27478138	+	XLOC_029037|u87|ENSG00000250337|dwES	chr5	27477549	27477598	SMNDC1|HepG2	49
chr5	27477138	27478138	+	XLOC_029037|u87|ENSG00000250337|dwES	chr5	27477573	27477609	GRSF1|HepG2	36
chr5	27477138	27478138	+	XLOC_029037|u87|ENSG00000250337|dwES	chr5	27477342	27477365	GTF2F1|HepG2	23
chr5	27477138	27478138	+	XLOC_029037|u87|ENSG00000250337|dwES	chr5	27477643	27477678	LSM11|HepG2	35
chr5	27477138	27478138	+	XLOC_029037|u87|ENSG00000250337|dwES	chr5	27477530	27477589	HNRNPU|HepG2	59
chr5	27477138	27478138	+	XLOC_029037|u87|ENSG00000250337|dwES	chr5	27477648	27477708	AGGF1|HepG2	60
chr5	27477138	27478138	+	XLOC_029037|u87|ENSG00000250337|dwES	chr5	27477329	27477351	SND1|HepG2	22
chr5	27477138	27478138	+	XLOC_029037|u87|ENSG00000250337|dwES	chr5	27477856	27477912	FUBP3|HepG2	56
chr5	27477138	27478138	+	XLOC_029037|u87|ENSG00000250337|dwES	chr5	27477218	27477245	EIF3D|HepG2	27
chr5	27477138	27478138	+	XLOC_029037|u87|ENSG00000250337|dwES	chr5	27477660	27477683	DDX3X|HepG2	23
chr5	27477138	27478138	+	XLOC_029037|u87|ENSG00000250337|dwES	chr5	27477218	27477248	MTPAP|K562	30
chr5	27477138	27478138	+	XLOC_029037|u87|ENSG00000250337|dwES	chr5	27477709	27477753	RPS5|HepG2	44
chr5	27477138	27478138	+	XLOC_029037|u87|ENSG00000250337|dwES	chr5	27477659	27477794	SRSF1|K562	135
chr5	27477138	27478138	+	XLOC_029037|u87|ENSG00000250337|dwES	chr5	27477520	27477584	HNRNPC|HepG2	64
chr5	27477138	27478138	+	XLOC_029037|u87|ENSG00000250337|dwES	chr5	27477417	27477440	DDX55|HepG2	23
chr5	27477138	27478138	+	XLOC_029037|u87|ENSG00000250337|dwES	chr5	27477741	27477813	CDC40|HepG2	72
chr5	27477138	27478138	+	XLOC_029037|u87|ENSG00000250337|dwES	chr5	27477657	27477712	NOL12|HepG2	55
chr5	27477138	27478138	+	XLOC_029037|u87|ENSG00000250337|dwES	chr5	27477526	27477598	DGCR8|HepG2	72
chr5	27477138	27478138	+	XLOC_029037|u87|ENSG00000250337|dwES	chr5	27477797	27477833	TIA1|K562	36
chr5	27477138	27478138	+	XLOC_029037|u87|ENSG00000250337|dwES	chr5	27477652	27477814	UCHL5|HepG2	162
chr5	27477138	27478138	+	XLOC_029037|u87|ENSG00000250337|dwES	chr5	27477787	27477833	TIA1|HepG2	46
chr5	27477138	27478138	+	XLOC_029037|u87|ENSG00000250337|dwES	chr5	27477733	27477790	HNRNPUL1|HepG2	57
chr5	27477138	27478138	+	XLOC_029037|u87|ENSG00000250337|dwES	chr5	27477203	27477248	MTPAP|K562	45
chr5	27477138	27478138	+	XLOC_029037|u87|ENSG00000250337|dwES	chr5	27477764	27477795	GRSF1|HepG2	31
chr5	27477138	27478138	+	XLOC_029037|u87|ENSG00000250337|dwES	chr5	27477522	27477582	CSTF2|HepG2	60
chr5	27477138	27478138	+	XLOC_029037|u87|ENSG00000250337|dwES	chr5	27477860	27477909	EIF3D|HepG2	49
chr5	27477138	27478138	+	XLOC_029037|u87|ENSG00000250337|dwES	chr5	27477899	27477941	TIA1|HepG2	42
chr5	27477138	27478138	+	XLOC_029037|u87|ENSG00000250337|dwES	chr5	27477772	27477808	UCHL5|K562	36
chr5	27477138	27478138	+	XLOC_029037|u87|ENSG00000250337|dwES	chr5	27477652	27477707	HNRNPUL1|HepG2	55
chr5	27477138	27478138	+	XLOC_029037|u87|ENSG00000250337|dwES	chr5	27477866	27477903	U2AF2|HepG2	37
chr5	27477138	27478138	+	XLOC_029037|u87|ENSG00000250337|dwES	chr5	27477978	27478061	KHDRBS1|K562	83
chr5	27477138	27478138	+	XLOC_029037|u87|ENSG00000250337|dwES	chr5	27477530	27477570	SND1|HepG2	40
chr5	27477138	27478138	+	XLOC_029037|u87|ENSG00000250337|dwES	chr5	27477720	27477772	HNRNPC|HepG2	52
chr5	27477138	27478138	+	XLOC_029037|u87|ENSG00000250337|dwES	chr5	27477347	27477368	RBFOX2|HepG2	21
chr5	27477138	27478138	+	XLOC_029037|u87|ENSG00000250337|dwES	chr5	27477329	27477383	UCHL5|HepG2	54
chr5	27477138	27478138	+	XLOC_029037|u87|ENSG00000250337|dwES	chr5	27477649	27477754	HNRNPK|HepG2	105
chr5	27477138	27478138	+	XLOC_029037|u87|ENSG00000250337|dwES	chr5	27477419	27477467	CSTF2T|K562	48
chr5	27477138	27478138	+	XLOC_029037|u87|ENSG00000250337|dwES	chr5	27478133	27478189	XRCC6|HepG2	5
chr5	27477138	27478138	+	XLOC_029037|u87|ENSG00000250337|dwES	chr5	27477326	27477396	U2AF1|HepG2	70
chr5	27477138	27478138	+	XLOC_029037|u87|ENSG00000250337|dwES	chr5	27477528	27477578	NKRF|HepG2	50
chr5	27477138	27478138	+	XLOC_029037|u87|ENSG00000250337|dwES	chr5	27477229	27477280	HNRNPU|HepG2	51
chr5	27477138	27478138	+	XLOC_029037|u87|ENSG00000250337|dwES	chr5	27477515	27477581	XRN2|HepG2	66
chr5	27477138	27478138	+	XLOC_029037|u87|ENSG00000250337|dwES	chr5	27477416	27477437	FUBP3|HepG2	21
chr5	27477138	27478138	+	XLOC_029037|u87|ENSG00000250337|dwES	chr5	27477142	27477173	HNRNPU|HepG2	31
chr5	27477138	27478138	+	XLOC_029037|u87|ENSG00000250337|dwES	chr5	27477639	27477731	U2AF1|HepG2	92
chr5	27477138	27478138	+	XLOC_029037|u87|ENSG00000250337|dwES	chr5	27477538	27477580	AGGF1|HepG2	42
chr5	27477138	27478138	+	XLOC_029037|u87|ENSG00000250337|dwES	chr5	27477698	27477800	DGCR8|HepG2	102
chr5	27477138	27478138	+	XLOC_029037|u87|ENSG00000250337|dwES	chr5	27477879	27477936	PRPF8|K562	57
chr5	27477138	27478138	+	XLOC_029037|u87|ENSG00000250337|dwES	chr5	27477381	27477411	HNRNPC|HepG2	30
chr5	27477138	27478138	+	XLOC_029037|u87|ENSG00000250337|dwES	chr5	27477517	27477581	U2AF1|HepG2	64
chr5	27477138	27478138	+	XLOC_029037|u87|ENSG00000250337|dwES	chr5	27477684	27477781	SND1|HepG2	97
chr5	27477138	27478138	+	XLOC_029037|u87|ENSG00000250337|dwES	chr5	27477763	27477811	RBM5|HepG2	48
chr5	27477138	27478138	+	XLOC_029037|u87|ENSG00000250337|dwES	chr5	27477903	27477969	U2AF2|HepG2	66
chr5	27477138	27478138	+	XLOC_029037|u87|ENSG00000250337|dwES	chr5	27477769	27477822	DDX42|K562	53
chr5	27477138	27478138	+	XLOC_029037|u87|ENSG00000250337|dwES	chr5	27477658	27477698	ILF3|HepG2	40
chr5	27477138	27478138	+	XLOC_029037|u87|ENSG00000250337|dwES	chr5	27477768	27477795	EFTUD2|K562	27
chr5	27477138	27478138	+	XLOC_029037|u87|ENSG00000250337|dwES	chr5	27477330	27477342	DGCR8|HepG2	12
chr5	27477138	27478138	+	XLOC_029037|u87|ENSG00000250337|dwES	chr5	27477530	27477572	RBM22|HepG2	42
chr5	27477138	27478138	+	XLOC_029037|u87|ENSG00000250337|dwES	chr5	27477530	27477591	QKI|HepG2	61
chr5	27477138	27478138	+	XLOC_029037|u87|ENSG00000250337|dwES	chr5	27477883	27477926	SUPV3L1|HepG2	43
chr5	27477138	27478138	+	XLOC_029037|u87|ENSG00000250337|dwES	chr5	27477862	27477882	SUPV3L1|HepG2	20
chr5	27477138	27478138	+	XLOC_029037|u87|ENSG00000250337|dwES	chr5	27477535	27477573	BCCIP|HepG2	38
chr5	27477138	27478138	+	XLOC_029037|u87|ENSG00000250337|dwES	chr5	27477749	27477838	PRPF8|K562	89
chr5	27477138	27478138	+	XLOC_029037|u87|ENSG00000250337|dwES	chr5	27477159	27477173	GTF2F1|HepG2	14
chr5	27477138	27478138	+	XLOC_029037|u87|ENSG00000250337|dwES	chr5	27477120	27477157	HNRNPL|K562	19
chr5	27477138	27478138	+	XLOC_029037|u87|ENSG00000250337|dwES	chr5	27478030	27478093	HNRNPF|HEK293T	63
chr5	27477138	27478138	+	XLOC_029037|u87|ENSG00000250337|dwES	chr5	27477728	27477829	TAF15|HepG2	101
chr5	27477138	27478138	+	XLOC_029037|u87|ENSG00000250337|dwES	chr5	27477322	27477382	U2AF2|HepG2	60
chr5	27477138	27478138	+	XLOC_029037|u87|ENSG00000250337|dwES	chr5	27477535	27477574	IGF2BP1|HepG2	39
chr5	27477138	27478138	+	XLOC_029037|u87|ENSG00000250337|dwES	chr5	27477535	27477553	SRSF9|HepG2	18
chr5	27477138	27478138	+	XLOC_029037|u87|ENSG00000250337|dwES	chr5	27478039	27478069	ZNF622|K562	30
chr5	27477138	27478138	+	XLOC_029037|u87|ENSG00000250337|dwES	chr5	27477860	27477902	TROVE2|HepG2	42
chr5	27477138	27478138	+	XLOC_029037|u87|ENSG00000250337|dwES	chr5	27477664	27477715	AUH|HepG2	51
chr5	27477138	27478138	+	XLOC_029037|u87|ENSG00000250337|dwES	chr5	27477337	27477356	LARP4|HepG2	19
chr5	27477138	27478138	+	XLOC_029037|u87|ENSG00000250337|dwES	chr5	27478043	27478077	LARP7|HepG2	34
chr5	27477138	27478138	+	XLOC_029037|u87|ENSG00000250337|dwES	chr5	27477874	27477888	TAF15|K562	14
chr5	27477138	27478138	+	XLOC_029037|u87|ENSG00000250337|dwES	chr5	27477150	27477184	HNRNPU|HepG2	34
chr5	27477138	27478138	+	XLOC_029037|u87|ENSG00000250337|dwES	chr5	27477751	27477776	XRCC6|K562	25
chr5	27477138	27478138	+	XLOC_029037|u87|ENSG00000250337|dwES	chr5	27477649	27477701	CSTF2|HepG2	52
chr5	27477138	27478138	+	XLOC_029037|u87|ENSG00000250337|dwES	chr5	27477134	27477144	LIN28B|HepG2	6
chr5	27477138	27478138	+	XLOC_029037|u87|ENSG00000250337|dwES	chr5	27477649	27477678	TROVE2|HepG2	29
chr5	27477138	27478138	+	XLOC_029037|u87|ENSG00000250337|dwES	chr5	27477543	27477576	TROVE2|K562	33
chr5	27477138	27478138	+	XLOC_029037|u87|ENSG00000250337|dwES	chr5	27477647	27477689	XRCC6|HepG2	42
chr5	27477138	27478138	+	XLOC_029037|u87|ENSG00000250337|dwES	chr5	27477544	27477556	PCBP2|HepG2	12
chr5	27477138	27478138	+	XLOC_029037|u87|ENSG00000250337|dwES	chr5	27477683	27477828	SRSF7|HepG2	145
chr5	27477138	27478138	+	XLOC_029037|u87|ENSG00000250337|dwES	chr5	27477403	27477445	CDC40|HepG2	42
chr5	27477138	27478138	+	XLOC_029037|u87|ENSG00000250337|dwES	chr5	27477753	27477809	SUGP2|HepG2	56
chr5	27477138	27478138	+	XLOC_029037|u87|ENSG00000250337|dwES	chr5	27477927	27477967	LARP4|HepG2	40
chr5	27477138	27478138	+	XLOC_029037|u87|ENSG00000250337|dwES	chr5	27477341	27477374	BUD13|K562	33
chr5	27477138	27478138	+	XLOC_029037|u87|ENSG00000250337|dwES	chr5	27477630	27477688	SUGP2|HepG2	58
chr5	27477138	27478138	+	XLOC_029037|u87|ENSG00000250337|dwES	chr5	27477772	27477839	PRPF8|HepG2	67
chr5	27477138	27478138	+	XLOC_029037|u87|ENSG00000250337|dwES	chr5	27477749	27477787	DDX55|HepG2	38
chr5	27477138	27478138	+	XLOC_029037|u87|ENSG00000250337|dwES	chr5	27477865	27477916	TIA1|K562	51
chr5	27477138	27478138	+	XLOC_029037|u87|ENSG00000250337|dwES	chr5	27477134	27477175	SAFB2|K562	37
chr5	27477138	27478138	+	XLOC_029037|u87|ENSG00000250337|dwES	chr5	27477712	27477780	NOL12|HepG2	68
chr5	27477138	27478138	+	XLOC_029037|u87|ENSG00000250337|dwES	chr5	27477350	27477384	U2AF1|K562	34
chr5	27477138	27478138	+	XLOC_029037|u87|ENSG00000250337|dwES	chr5	27477914	27477941	U2AF1|K562	27
chr5	27477138	27478138	+	XLOC_029037|u87|ENSG00000250337|dwES	chr5	27477407	27477440	DDX3X|HepG2	33
chr5	27477138	27478138	+	XLOC_029037|u87|ENSG00000250337|dwES	chr5	27477544	27477568	SLTM|HepG2	24
chr5	27477138	27478138	+	XLOC_029037|u87|ENSG00000250337|dwES	chr5	27477673	27477739	SMNDC1|HepG2	66
chr5	27477138	27478138	+	XLOC_029037|u87|ENSG00000250337|dwES	chr5	27477644	27477687	U2AF2|K562	43
chr5	27477138	27478138	+	XLOC_029037|u87|ENSG00000250337|dwES	chr5	27477676	27477794	POLR2G|HepG2	118
chr5	27477138	27478138	+	XLOC_029037|u87|ENSG00000250337|dwES	chr5	27477883	27477961	TAF15|K562	78
chr5	27477138	27478138	+	XLOC_029037|u87|ENSG00000250337|dwES	chr5	27478055	27478216	HLTF|K562	83
chr5	27477138	27478138	+	XLOC_029037|u87|ENSG00000250337|dwES	chr5	27477666	27477702	XRN2|K562	36
chr5	27477138	27478138	+	XLOC_029037|u87|ENSG00000250337|dwES	chr5	27477863	27477915	KHSRP|K562	52
chr5	27477138	27478138	+	XLOC_029037|u87|ENSG00000250337|dwES	chr5	27477688	27477719	RBM15|HepG2	31
chr5	27477138	27478138	+	XLOC_029037|u87|ENSG00000250337|dwES	chr5	27477671	27477708	EIF3H|HepG2	37
chr5	27477138	27478138	+	XLOC_029037|u87|ENSG00000250337|dwES	chr5	27477528	27477563	BUD13|HepG2	35
chr5	27477138	27478138	+	XLOC_029037|u87|ENSG00000250337|dwES	chr5	27477508	27477518	UPF1|K562	10
chr5	27477138	27478138	+	XLOC_029037|u87|ENSG00000250337|dwES	chr5	27477533	27477577	FKBP4|HepG2	44
chr5	27477138	27478138	+	XLOC_029037|u87|ENSG00000250337|dwES	chr5	27477665	27477691	RBFOX2|HepG2	26
chr5	27477138	27478138	+	XLOC_029037|u87|ENSG00000250337|dwES	chr5	27477414	27477421	TAF15|K562	7
chr5	27477138	27478138	+	XLOC_029037|u87|ENSG00000250337|dwES	chr5	27477767	27477795	EFTUD2|K562	28
chr5	27477138	27478138	+	XLOC_029037|u87|ENSG00000250337|dwES	chr5	27478063	27478120	AGGF1|HepG2	57
chr5	27477138	27478138	+	XLOC_029037|u87|ENSG00000250337|dwES	chr5	27477790	27477823	KHSRP|K562	33
chr5	27477138	27478138	+	XLOC_029037|u87|ENSG00000250337|dwES	chr5	27477867	27477964	CSTF2|HepG2	97
chr5	27477138	27478138	+	XLOC_029037|u87|ENSG00000250337|dwES	chr5	27477651	27477717	XRN2|HepG2	66
chr5	27477138	27478138	+	XLOC_029037|u87|ENSG00000250337|dwES	chr5	27477521	27477585	HNRNPK|HepG2	64
chr5	27477138	27478138	+	XLOC_029037|u87|ENSG00000250337|dwES	chr5	27477653	27477708	HNRNPC|HepG2	55
chr5	27477138	27478138	+	XLOC_029037|u87|ENSG00000250337|dwES	chr5	27477721	27477762	RBM15|K562	41
chr5	27477138	27478138	+	XLOC_029037|u87|ENSG00000250337|dwES	chr5	27477655	27477722	U2AF2|HepG2	67
chr5	27477138	27478138	+	XLOC_029037|u87|ENSG00000250337|dwES	chr5	27477633	27477737	HNRNPA1|HepG2	104
chr5	27477138	27478138	+	XLOC_029037|u87|ENSG00000250337|dwES	chr5	27477534	27477570	DHX30|HepG2	36
chr5	27477138	27478138	+	XLOC_029037|u87|ENSG00000250337|dwES	chr5	27477401	27477432	NCBP2|HepG2	31
chr5	27477138	27478138	+	XLOC_029037|u87|ENSG00000250337|dwES	chr5	27478053	27478072	TNRC6A|K562	19
chr5	27477138	27478138	+	XLOC_029037|u87|ENSG00000250337|dwES	chr5	27477789	27477828	XRN2|HepG2	39
chr5	27477138	27478138	+	XLOC_029037|u87|ENSG00000250337|dwES	chr5	27477952	27477991	KHDRBS1|K562	39
chr5	27477138	27478138	+	XLOC_029037|u87|ENSG00000250337|dwES	chr5	27477756	27477800	RBFOX2|K562	44
chr5	27477138	27478138	+	XLOC_029037|u87|ENSG00000250337|dwES	chr5	27477527	27477552	NOL12|HepG2	25
chr5	27477138	27478138	+	XLOC_029037|u87|ENSG00000250337|dwES	chr5	27477332	27477366	EIF3D|HepG2	34
chr5	27477138	27478138	+	XLOC_029037|u87|ENSG00000250337|dwES	chr5	27477518	27477547	EIF3H|HepG2	29
chr5	27477138	27478138	+	XLOC_029037|u87|ENSG00000250337|dwES	chr5	27477515	27477547	AKAP8L|K562	32
chr5	27477138	27478138	+	XLOC_029037|u87|ENSG00000250337|dwES	chr5	27477742	27477781	BUD13|K562	39
chr5	27477138	27478138	+	XLOC_029037|u87|ENSG00000250337|dwES	chr5	27477653	27477702	GRSF1|HepG2	49
chr5	27477138	27478138	+	XLOC_029037|u87|ENSG00000250337|dwES	chr5	27478028	27478055	NOL12|HepG2	27
chr5	27477138	27478138	+	XLOC_029037|u87|ENSG00000250337|dwES	chr5	27477861	27477890	UCHL5|HepG2	29
chr5	27477138	27478138	+	XLOC_029037|u87|ENSG00000250337|dwES	chr5	27477518	27477565	RPS5|HepG2	47
chr5	27477138	27478138	+	XLOC_029037|u87|ENSG00000250337|dwES	chr5	27478105	27478129	SAFB2|K562	24
chr5	27477138	27478138	+	XLOC_029037|u87|ENSG00000250337|dwES	chr5	27477528	27477586	HNRNPUL1|HepG2	58
chr5	27477138	27478138	+	XLOC_029037|u87|ENSG00000250337|dwES	chr5	27477537	27477582	DDX59|HepG2	45
chr5	27477138	27478138	+	XLOC_029037|u87|ENSG00000250337|dwES	chr5	27477652	27477729	RBM22|HepG2	77
chr5	27477138	27478138	+	XLOC_029037|u87|ENSG00000250337|dwES	chr5	27477510	27477549	DDX3X|HepG2	39
chr5	27477138	27478138	+	XLOC_029037|u87|ENSG00000250337|dwES	chr5	27477664	27477721	NOLC1|HepG2	57
chr5	27477138	27478138	+	XLOC_029037|u87|ENSG00000250337|dwES	chr5	27477787	27477828	SF3B4|HepG2	41
chr5	27477138	27478138	+	XLOC_029037|u87|ENSG00000250337|dwES	chr5	27477346	27477359	UCHL5|HepG2	13
chr5	27477138	27478138	+	XLOC_029037|u87|ENSG00000250337|dwES	chr5	27477536	27477567	SND1|HepG2	31
chr5	27477138	27478138	+	XLOC_029037|u87|ENSG00000250337|dwES	chr5	27477538	27477571	LSM11|K562	33
chr5	27477138	27478138	+	XLOC_029037|u87|ENSG00000250337|dwES	chr5	27477635	27477727	SF3A3|HepG2	92
chr5	27477138	27478138	+	XLOC_029037|u87|ENSG00000250337|dwES	chr5	27477540	27477571	RBM15|HepG2	31
chr5	27477138	27478138	+	XLOC_029037|u87|ENSG00000250337|dwES	chr5	27477321	27477352	CDC40|HepG2	31
chr5	27477138	27478138	+	XLOC_029037|u87|ENSG00000250337|dwES	chr5	27477237	27477265	DHX30|HepG2	28
chr5	27477138	27478138	+	XLOC_029037|u87|ENSG00000250337|dwES	chr5	27478119	27478130	IGF2BP3|HepG2	11
chr5	27477138	27478138	+	XLOC_029037|u87|ENSG00000250337|dwES	chr5	27477337	27477365	XRCC6|HepG2	28
chr5	27477138	27478138	+	XLOC_029037|u87|ENSG00000250337|dwES	chr5	27477145	27477165	TAF15|HepG2	20
chr5	27477138	27478138	+	XLOC_029037|u87|ENSG00000250337|dwES	chr5	27477521	27477581	LSM11|HepG2	60
chr5	27477138	27478138	+	XLOC_029037|u87|ENSG00000250337|dwES	chr5	27477150	27477183	XRN2|HepG2	33
chr5	27477138	27478138	+	XLOC_029037|u87|ENSG00000250337|dwES	chr5	27477343	27477371	QKI|HepG2	28
chr5	27477138	27478138	+	XLOC_029037|u87|ENSG00000250337|dwES	chr5	27477791	27477829	SRSF9|HepG2	38
chr5	27477138	27478138	+	XLOC_029037|u87|ENSG00000250337|dwES	chr5	27477515	27477565	EIF3D|HepG2	50
chr5	27477138	27478138	+	XLOC_029037|u87|ENSG00000250337|dwES	chr5	27477742	27477798	TAF15|K562	56
chr5	27477138	27478138	+	XLOC_029037|u87|ENSG00000250337|dwES	chr5	27477523	27477580	GTF2F1|HepG2	57
chr5	27477138	27478138	+	XLOC_029037|u87|ENSG00000250337|dwES	chr5	27477920	27477951	LARP4|K562	31
chr5	27477138	27478138	+	XLOC_029037|u87|ENSG00000250337|dwES	chr5	27477517	27477569	SLTM|K562	52
chr5	27477138	27478138	+	XLOC_029037|u87|ENSG00000250337|dwES	chr5	27477848	27477905	TIA1|HepG2	57
chr5	27477138	27478138	+	XLOC_029037|u87|ENSG00000250337|dwES	chr5	27477213	27477232	SUGP2|HepG2	19
chr5	27477138	27478138	+	XLOC_029037|u87|ENSG00000250337|dwES	chr5	27477529	27477581	TBRG4|HepG2	52
chr5	27477138	27478138	+	XLOC_029037|u87|ENSG00000250337|dwES	chr5	27477526	27477561	LSM11|HepG2	35
chr5	27477138	27478138	+	XLOC_029037|u87|ENSG00000250337|dwES	chr5	27477747	27477818	DDX55|HepG2	71
chr5	27477138	27478138	+	XLOC_029037|u87|ENSG00000250337|dwES	chr5	27477668	27477692	RBM5|HepG2	24
chr5	27477138	27478138	+	XLOC_029037|u87|ENSG00000250337|dwES	chr5	27477531	27477568	FXR1|K562	37
chr5	27477138	27478138	+	XLOC_029037|u87|ENSG00000250337|dwES	chr5	27477705	27477785	LIN28B|HepG2	80
chr5	27477138	27478138	+	XLOC_029037|u87|ENSG00000250337|dwES	chr5	27477557	27477608	HNRNPA1|HepG2	51
chr5	27477138	27478138	+	XLOC_029037|u87|ENSG00000250337|dwES	chr5	27477552	27477590	HNRNPU|K562	38
chr5	27477138	27478138	+	XLOC_029037|u87|ENSG00000250337|dwES	chr5	27477330	27477367	SF3A3|HepG2	37
chr5	27477138	27478138	+	XLOC_029037|u87|ENSG00000250337|dwES	chr5	27477677	27477737	CDC40|HepG2	60
chr5	27477138	27478138	+	XLOC_029037|u87|ENSG00000250337|dwES	chr5	27477729	27477781	RBM22|HepG2	52
chr5	27477138	27478138	+	XLOC_029037|u87|ENSG00000250337|dwES	chr5	27477704	27477722	LARP7|HepG2	18
chr5	27477138	27478138	+	XLOC_029037|u87|ENSG00000250337|dwES	chr5	27477250	27477257	IGF2BP3|HepG2	7
chr5	27477138	27478138	+	XLOC_029037|u87|ENSG00000250337|dwES	chr5	27477532	27477575	FAM120A|HepG2	43
chr5	27477138	27478138	+	XLOC_029037|u87|ENSG00000250337|dwES	chr5	27478086	27478195	HLTF|K562	52
chr5	27477138	27478138	+	XLOC_029037|u87|ENSG00000250337|dwES	chr5	27477212	27477294	HNRNPC|HepG2	82
chr5	27477138	27478138	+	XLOC_029037|u87|ENSG00000250337|dwES	chr5	27477639	27477707	EIF3D|HepG2	68
chr5	27477138	27478138	+	XLOC_029037|u87|ENSG00000250337|dwES	chr5	27477429	27477439	CSTF2|HepG2	10
chr5	27477138	27478138	+	XLOC_029037|u87|ENSG00000250337|dwES	chr5	27477528	27477576	U2AF2|HepG2	48
chr5	27477138	27478138	+	XLOC_029037|u87|ENSG00000250337|dwES	chr5	27478009	27478060	KHDRBS1|K562	51
chr5	27477138	27478138	+	XLOC_029037|u87|ENSG00000250337|dwES	chr5	27477243	27477307	SUGP2|HepG2	64
chr5	27477138	27478138	+	XLOC_029037|u87|ENSG00000250337|dwES	chr5	27477714	27477796	ZNF622|K562	82
chr5	27477138	27478138	+	XLOC_029037|u87|ENSG00000250337|dwES	chr5	27477644	27477728	U2AF1|HepG2	84
chr5	27477138	27478138	+	XLOC_029037|u87|ENSG00000250337|dwES	chr5	27477311	27477381	HNRNPC|HepG2	70
chr5	27477138	27478138	+	XLOC_029037|u87|ENSG00000250337|dwES	chr5	27477156	27477181	XRN2|HepG2	25
chr5	27477138	27478138	+	XLOC_029037|u87|ENSG00000250337|dwES	chr5	27477772	27477788	SF3A3|HepG2	16
chr5	27477138	27478138	+	XLOC_029037|u87|ENSG00000250337|dwES	chr5	27477732	27477762	U2AF1|K562	30
chr5	27477138	27478138	+	XLOC_029037|u87|ENSG00000250337|dwES	chr5	27477868	27477877	RBM5|HepG2	9
chr5	27477138	27478138	+	XLOC_029037|u87|ENSG00000250337|dwES	chr5	27474505	27477853	TIAL1|HeLa	715
chr5	27477138	27478138	+	XLOC_029037|u87|ENSG00000250337|dwES	chr5	27474505	27477313	PTBP1|HEK293T	175
chr5	27477138	27478138	+	XLOC_029037|u87|ENSG00000250337|dwES	chr5	27474505	27477873	PTBP1|HEK293T	735
chr5	27477138	27478138	+	XLOC_029037|u87|ENSG00000250337|dwES	chr5	27474505	27477813	HNRNPA1|HEK293T	675
chr5	27477138	27478138	+	XLOC_029037|u87|ENSG00000250337|dwES	chr5	27474505	27477153	HNRNPA1|HEK293T	15
chr5	27477138	27478138	+	XLOC_029037|u87|ENSG00000250337|dwES	chr5	27474505	27477273	PTBP1|HEK293T	135
chr3	98522041	98523041	+	XLOC_029037|u87|ENSG00000080822|dwES	chr3	98522845	98522890	U2AF2|K562	45
chr3	98522041	98523041	+	XLOC_029037|u87|ENSG00000080822|dwES	chr3	98522712	98522762	KHSRP|K562	50
chr3	98522041	98523041	+	XLOC_029037|u87|ENSG00000080822|dwES	chr3	98522851	98522878	LARP4|K562	27
chr3	98522041	98523041	+	XLOC_029037|u87|ENSG00000080822|dwES	chr3	98522848	98522882	TIA1|K562	34
chr3	98522041	98523041	+	XLOC_029037|u87|ENSG00000080822|dwES	chr3	98522698	98522739	HNRNPM|K562	41
chr3	98522041	98523041	+	XLOC_029037|u87|ENSG00000080822|dwES	chr3	98522812	98522890	XRCC6|K562	78
chr3	98522041	98523041	+	XLOC_029037|u87|ENSG00000080822|dwES	chr3	98522700	98522746	FASTKD2|HepG2	46
chr3	98522041	98523041	+	XLOC_029037|u87|ENSG00000080822|dwES	chr3	98522785	98522805	HNRNPU|K562	20
chr3	98522041	98523041	+	XLOC_029037|u87|ENSG00000080822|dwES	chr3	98522686	98522744	HNRNPC|HepG2	58
chr3	98522041	98523041	+	XLOC_029037|u87|ENSG00000080822|dwES	chr3	98522848	98522881	LIN28B|K562	33
chr3	98522041	98523041	+	XLOC_029037|u87|ENSG00000080822|dwES	chr3	98522707	98522785	BUD13|K562	78
chr3	98522041	98523041	+	XLOC_029037|u87|ENSG00000080822|dwES	chr3	98522561	98522578	NKRF|HepG2	17
chr3	98522041	98523041	+	XLOC_029037|u87|ENSG00000080822|dwES	chr3	98522844	98522897	NCBP2|K562	53
chr3	98522041	98523041	+	XLOC_029037|u87|ENSG00000080822|dwES	chr3	98522646	98522699	FAM120A|HepG2	53
chr3	98522041	98523041	+	XLOC_029037|u87|ENSG00000080822|dwES	chr3	98522877	98522923	TROVE2|K562	46
chr3	98522041	98523041	+	XLOC_029037|u87|ENSG00000080822|dwES	chr3	98522842	98522884	GRWD1|HepG2	42
chr3	98522041	98523041	+	XLOC_029037|u87|ENSG00000080822|dwES	chr3	98522683	98522778	CSTF2T|HepG2	95
chr3	98522041	98523041	+	XLOC_029037|u87|ENSG00000080822|dwES	chr3	98522701	98522729	DHX30|HepG2	28
chr3	98522041	98523041	+	XLOC_029037|u87|ENSG00000080822|dwES	chr3	98522840	98522891	U2AF1|HepG2	51
chr3	98522041	98523041	+	XLOC_029037|u87|ENSG00000080822|dwES	chr3	98522653	98522757	SUGP2|HepG2	104
chr3	98522041	98523041	+	XLOC_029037|u87|ENSG00000080822|dwES	chr3	98522799	98522845	RBM22|HepG2	46
chr3	98522041	98523041	+	XLOC_029037|u87|ENSG00000080822|dwES	chr3	98522826	98522888	DDX3X|HepG2	62
chr3	98522041	98523041	+	XLOC_029037|u87|ENSG00000080822|dwES	chr3	98522726	98522761	ZNF622|K562	35
chr3	98522041	98523041	+	XLOC_029037|u87|ENSG00000080822|dwES	chr3	98522866	98522898	HNRNPA1|K562	32
chr3	98522041	98523041	+	XLOC_029037|u87|ENSG00000080822|dwES	chr3	98522709	98522752	SF3B4|HepG2	43
chr3	98522041	98523041	+	XLOC_029037|u87|ENSG00000080822|dwES	chr3	98522846	98522891	DDX3X|K562	45
chr3	98522041	98523041	+	XLOC_029037|u87|ENSG00000080822|dwES	chr3	98522878	98522928	CSTF2T|HepG2	50
chr3	98522041	98523041	+	XLOC_029037|u87|ENSG00000080822|dwES	chr3	98522636	98522690	KHSRP|K562	54
chr3	98522041	98523041	+	XLOC_029037|u87|ENSG00000080822|dwES	chr3	98522737	98522774	ZRANB2|K562	37
chr3	98522041	98523041	+	XLOC_029037|u87|ENSG00000080822|dwES	chr3	98522719	98522769	XRN2|K562	50
chr3	98522041	98523041	+	XLOC_029037|u87|ENSG00000080822|dwES	chr3	98522841	98522873	XRN2|K562	32
chr3	98522041	98523041	+	XLOC_029037|u87|ENSG00000080822|dwES	chr3	98522695	98522760	GTF2F1|HepG2	65
chr3	98522041	98523041	+	XLOC_029037|u87|ENSG00000080822|dwES	chr3	98522746	98522767	HNRNPK|HepG2	21
chr3	98522041	98523041	+	XLOC_029037|u87|ENSG00000080822|dwES	chr3	98522706	98522771	HNRNPK|HepG2	65
chr3	98522041	98523041	+	XLOC_029037|u87|ENSG00000080822|dwES	chr3	98522842	98522895	GRWD1|HepG2	53
chr3	98522041	98523041	+	XLOC_029037|u87|ENSG00000080822|dwES	chr3	98522848	98522854	KHDRBS1|K562	6
chr3	98522041	98523041	+	XLOC_029037|u87|ENSG00000080822|dwES	chr3	98522808	98522850	PRPF8|K562	42
chr3	98522041	98523041	+	XLOC_029037|u87|ENSG00000080822|dwES	chr3	98522716	98522751	EFTUD2|K562	35
chr3	98522041	98523041	+	XLOC_029037|u87|ENSG00000080822|dwES	chr3	98522751	98522807	SRSF9|HepG2	56
chr3	98522041	98523041	+	XLOC_029037|u87|ENSG00000080822|dwES	chr3	98522852	98522883	BUD13|K562	31
chr3	98522041	98523041	+	XLOC_029037|u87|ENSG00000080822|dwES	chr3	98522842	98522889	EIF3D|HepG2	47
chr3	98522041	98523041	+	XLOC_029037|u87|ENSG00000080822|dwES	chr3	98522660	98522727	TIA1|K562	67
chr3	98522041	98523041	+	XLOC_029037|u87|ENSG00000080822|dwES	chr3	98522751	98522789	QKI|HepG2	38
chr3	98522041	98523041	+	XLOC_029037|u87|ENSG00000080822|dwES	chr3	98522838	98522892	SRSF9|HepG2	54
chr3	98522041	98523041	+	XLOC_029037|u87|ENSG00000080822|dwES	chr3	98522711	98522765	XRN2|HepG2	54
chr3	98522041	98523041	+	XLOC_029037|u87|ENSG00000080822|dwES	chr3	98522697	98522765	IGF2BP3|HepG2	68
chr3	98522041	98523041	+	XLOC_029037|u87|ENSG00000080822|dwES	chr3	98522682	98522735	XRCC6|HepG2	53
chr3	98522041	98523041	+	XLOC_029037|u87|ENSG00000080822|dwES	chr3	98522696	98522764	NKRF|HepG2	68
chr3	98522041	98523041	+	XLOC_029037|u87|ENSG00000080822|dwES	chr3	98522845	98522878	FTO|K562	33
chr3	98522041	98523041	+	XLOC_029037|u87|ENSG00000080822|dwES	chr3	98522864	98522896	MTPAP|K562	32
chr3	98522041	98523041	+	XLOC_029037|u87|ENSG00000080822|dwES	chr3	98522809	98522857	PRPF8|K562	48
chr3	98522041	98523041	+	XLOC_029037|u87|ENSG00000080822|dwES	chr3	98522819	98522889	SRSF1|HepG2	70
chr3	98522041	98523041	+	XLOC_029037|u87|ENSG00000080822|dwES	chr3	98522702	98522767	DDX42|K562	65
chr3	98522041	98523041	+	XLOC_029037|u87|ENSG00000080822|dwES	chr3	98522849	98522901	DDX55|K562	52
chr3	98522041	98523041	+	XLOC_029037|u87|ENSG00000080822|dwES	chr3	98522708	98522857	RBFOX2|HepG2	149
chr3	98522041	98523041	+	XLOC_029037|u87|ENSG00000080822|dwES	chr3	98522725	98522780	SMNDC1|K562	55
chr3	98522041	98523041	+	XLOC_029037|u87|ENSG00000080822|dwES	chr3	98522720	98522768	RBFOX2|HepG2	48
chr3	98522041	98523041	+	XLOC_029037|u87|ENSG00000080822|dwES	chr3	98522853	98522878	U2AF1|K562	25
chr3	98522041	98523041	+	XLOC_029037|u87|ENSG00000080822|dwES	chr3	98522848	98522908	TAF15|K562	60
chr3	98522041	98523041	+	XLOC_029037|u87|ENSG00000080822|dwES	chr3	98522848	98522877	PPIL4|K562	29
chr3	98522041	98523041	+	XLOC_029037|u87|ENSG00000080822|dwES	chr3	98522845	98522888	KHSRP|K562	43
chr3	98522041	98523041	+	XLOC_029037|u87|ENSG00000080822|dwES	chr3	98522737	98522782	RBM22|HepG2	45
chr3	98522041	98523041	+	XLOC_029037|u87|ENSG00000080822|dwES	chr3	98522721	98522733	GRWD1|HepG2	12
chr3	98522041	98523041	+	XLOC_029037|u87|ENSG00000080822|dwES	chr3	98522718	98522769	BCCIP|HepG2	51
chr3	98522041	98523041	+	XLOC_029037|u87|ENSG00000080822|dwES	chr3	98522701	98522765	GTF2F1|K562	64
chr3	98522041	98523041	+	XLOC_029037|u87|ENSG00000080822|dwES	chr3	98522641	98522684	U2AF1|HepG2	43
chr3	98522041	98523041	+	XLOC_029037|u87|ENSG00000080822|dwES	chr3	98522848	98522887	RPS5|K562	39
chr3	98522041	98523041	+	XLOC_029037|u87|ENSG00000080822|dwES	chr3	98522811	98522854	EFTUD2|HepG2	43
chr3	98522041	98523041	+	XLOC_029037|u87|ENSG00000080822|dwES	chr3	98522848	98522911	TRA2A|K562	63
chr3	98522041	98523041	+	XLOC_029037|u87|ENSG00000080822|dwES	chr3	98522699	98522779	FAM120A|HepG2	80
chr3	98522041	98523041	+	XLOC_029037|u87|ENSG00000080822|dwES	chr3	98522845	98522901	SAFB2|K562	56
chr3	98522041	98523041	+	XLOC_029037|u87|ENSG00000080822|dwES	chr3	98522847	98522883	SRSF1|K562	36
chr3	98522041	98523041	+	XLOC_029037|u87|ENSG00000080822|dwES	chr3	98522698	98522747	UCHL5|HepG2	49
chr3	98522041	98523041	+	XLOC_029037|u87|ENSG00000080822|dwES	chr3	98522705	98522771	SRSF7|HepG2	66
chr3	98522041	98523041	+	XLOC_029037|u87|ENSG00000080822|dwES	chr3	98522724	98522750	PTBP1|K562	26
chr3	98522041	98523041	+	XLOC_029037|u87|ENSG00000080822|dwES	chr3	98522841	98522879	TAF15|HepG2	38
chr3	98522041	98523041	+	XLOC_029037|u87|ENSG00000080822|dwES	chr3	98522848	98522854	UCHL5|K562	6
chr3	98522041	98523041	+	XLOC_029037|u87|ENSG00000080822|dwES	chr3	98522637	98522748	CSTF2T|HepG2	111
chr3	98522041	98523041	+	XLOC_029037|u87|ENSG00000080822|dwES	chr3	98522692	98522764	PRPF8|HepG2	72
chr3	98522041	98523041	+	XLOC_029037|u87|ENSG00000080822|dwES	chr3	98522817	98522855	RBFOX2|HepG2	38
chr3	98522041	98523041	+	XLOC_029037|u87|ENSG00000080822|dwES	chr3	98522836	98522902	NCBP2|HepG2	66
chr3	98522041	98523041	+	XLOC_029037|u87|ENSG00000080822|dwES	chr3	98522720	98522764	DDX42|K562	44
chr3	98522041	98523041	+	XLOC_029037|u87|ENSG00000080822|dwES	chr3	98522712	98522748	NCBP2|K562	36
chr3	98522041	98523041	+	XLOC_029037|u87|ENSG00000080822|dwES	chr3	98522843	98522897	RPS3|HepG2	54
chr3	98522041	98523041	+	XLOC_029037|u87|ENSG00000080822|dwES	chr3	98522799	98522842	DGCR8|HepG2	43
chr3	98522041	98523041	+	XLOC_029037|u87|ENSG00000080822|dwES	chr3	98522753	98522779	FXR1|K562	26
chr3	98522041	98523041	+	XLOC_029037|u87|ENSG00000080822|dwES	chr3	98522723	98522748	PCBP2|HepG2	25
chr3	98522041	98523041	+	XLOC_029037|u87|ENSG00000080822|dwES	chr3	98522860	98522881	LIN28B|HepG2	21
chr3	98522041	98523041	+	XLOC_029037|u87|ENSG00000080822|dwES	chr3	98522847	98522880	TAF15|K562	33
chr3	98522041	98523041	+	XLOC_029037|u87|ENSG00000080822|dwES	chr3	98522705	98522773	DGCR8|HepG2	68
chr3	98522041	98523041	+	XLOC_029037|u87|ENSG00000080822|dwES	chr3	98522563	98522609	PRPF8|K562	46
chr3	98522041	98523041	+	XLOC_029037|u87|ENSG00000080822|dwES	chr3	98522848	98522888	U2AF2|K562	40
chr3	98522041	98523041	+	XLOC_029037|u87|ENSG00000080822|dwES	chr3	98522635	98522678	ZRANB2|K562	43
chr3	98522041	98523041	+	XLOC_029037|u87|ENSG00000080822|dwES	chr3	98522846	98522905	U2AF1|K562	59
chr3	98522041	98523041	+	XLOC_029037|u87|ENSG00000080822|dwES	chr3	98522755	98522788	RBM15|K562	33
chr3	98522041	98523041	+	XLOC_029037|u87|ENSG00000080822|dwES	chr3	98522847	98522878	RPS3|K562	31
chr3	98522041	98523041	+	XLOC_029037|u87|ENSG00000080822|dwES	chr3	98522798	98522885	PRPF8|HepG2	87
chr3	98522041	98523041	+	XLOC_029037|u87|ENSG00000080822|dwES	chr3	98522722	98522763	PCBP2|HepG2	41
chr3	98522041	98523041	+	XLOC_029037|u87|ENSG00000080822|dwES	chr3	98522829	98522877	SRSF1|HepG2	48
chr3	98522041	98523041	+	XLOC_029037|u87|ENSG00000080822|dwES	chr3	98522793	98522801	SFPQ|HepG2	8
chr3	98522041	98523041	+	XLOC_029037|u87|ENSG00000080822|dwES	chr3	98522844	98522893	RBM15|HepG2	49
chr3	98522041	98523041	+	XLOC_029037|u87|ENSG00000080822|dwES	chr3	98522841	98522888	GTF2F1|HepG2	47
chr3	98522041	98523041	+	XLOC_029037|u87|ENSG00000080822|dwES	chr3	98522846	98522885	LSM11|HepG2	39
chr3	98522041	98523041	+	XLOC_029037|u87|ENSG00000080822|dwES	chr3	98522597	98522632	DDX3X|K562	35
chr3	98522041	98523041	+	XLOC_029037|u87|ENSG00000080822|dwES	chr3	98522710	98522739	TIA1|HepG2	29
chr3	98522041	98523041	+	XLOC_029037|u87|ENSG00000080822|dwES	chr3	98522839	98522890	BUD13|HepG2	51
chr3	98522041	98523041	+	XLOC_029037|u87|ENSG00000080822|dwES	chr3	98522700	98522776	TIA1|K562	76
chr3	98522041	98523041	+	XLOC_029037|u87|ENSG00000080822|dwES	chr3	98522570	98522611	RBM22|HepG2	41
chr3	98522041	98523041	+	XLOC_029037|u87|ENSG00000080822|dwES	chr3	98522681	98522804	BUD13|K562	123
chr3	98522041	98523041	+	XLOC_029037|u87|ENSG00000080822|dwES	chr3	98522702	98522790	SRSF1|HepG2	88
chr3	98522041	98523041	+	XLOC_029037|u87|ENSG00000080822|dwES	chr3	98522844	98522905	IGF2BP2|K562	61
chr3	98522041	98523041	+	XLOC_029037|u87|ENSG00000080822|dwES	chr3	98522837	98522878	PPIG|HepG2	41
chr3	98522041	98523041	+	XLOC_029037|u87|ENSG00000080822|dwES	chr3	98522850	98522883	HNRNPA1|K562	33
chr3	98522041	98523041	+	XLOC_029037|u87|ENSG00000080822|dwES	chr3	98522810	98522827	RBM5|HepG2	17
chr3	98522041	98523041	+	XLOC_029037|u87|ENSG00000080822|dwES	chr3	98522859	98522902	ILF3|K562	43
chr3	98522041	98523041	+	XLOC_029037|u87|ENSG00000080822|dwES	chr3	98522839	98522908	DDX6|K562	69
chr3	98522041	98523041	+	XLOC_029037|u87|ENSG00000080822|dwES	chr3	98522732	98522776	U2AF2|K562	44
chr3	98522041	98523041	+	XLOC_029037|u87|ENSG00000080822|dwES	chr3	98522848	98522871	FMR1|K562	23
chr3	98522041	98523041	+	XLOC_029037|u87|ENSG00000080822|dwES	chr3	98522848	98522884	UCHL5|HepG2	36
chr3	98522041	98523041	+	XLOC_029037|u87|ENSG00000080822|dwES	chr3	98522840	98522886	SRSF7|K562	46
chr3	98522041	98523041	+	XLOC_029037|u87|ENSG00000080822|dwES	chr3	98522839	98522899	U2AF1|HepG2	60
chr3	98522041	98523041	+	XLOC_029037|u87|ENSG00000080822|dwES	chr3	98522696	98522776	U2AF2|HepG2	80
chr3	98522041	98523041	+	XLOC_029037|u87|ENSG00000080822|dwES	chr3	98522843	98522878	NKRF|HepG2	35
chr3	98522041	98523041	+	XLOC_029037|u87|ENSG00000080822|dwES	chr3	98522851	98522888	IGF2BP2|K562	37
chr3	98522041	98523041	+	XLOC_029037|u87|ENSG00000080822|dwES	chr3	98522712	98522757	HNRNPU|K562	45
chr3	98522041	98523041	+	XLOC_029037|u87|ENSG00000080822|dwES	chr3	98522844	98522875	RBM15|K562	31
chr3	98522041	98523041	+	XLOC_029037|u87|ENSG00000080822|dwES	chr3	98522789	98522816	NCBP2|K562	27
chr3	98522041	98523041	+	XLOC_029037|u87|ENSG00000080822|dwES	chr3	98522715	98522755	U2AF2|HepG2	40
chr3	98522041	98523041	+	XLOC_029037|u87|ENSG00000080822|dwES	chr3	98522714	98522737	SLTM|HepG2	23
chr3	98522041	98523041	+	XLOC_029037|u87|ENSG00000080822|dwES	chr3	98522698	98522735	SND1|K562	37
chr3	98522041	98523041	+	XLOC_029037|u87|ENSG00000080822|dwES	chr3	98522846	98522879	BUD13|K562	33
chr3	98522041	98523041	+	XLOC_029037|u87|ENSG00000080822|dwES	chr3	98522848	98522854	EIF4G2|K562	6
chr3	98522041	98523041	+	XLOC_029037|u87|ENSG00000080822|dwES	chr3	98522717	98522759	PPIG|HepG2	42
chr3	98522041	98523041	+	XLOC_029037|u87|ENSG00000080822|dwES	chr3	98522706	98522732	XPO5|HepG2	26
chr3	98522041	98523041	+	XLOC_029037|u87|ENSG00000080822|dwES	chr3	98522678	98522798	EFTUD2|HepG2	120
chr3	98522041	98523041	+	XLOC_029037|u87|ENSG00000080822|dwES	chr3	98522852	98522878	RBM5|HepG2	26
chr3	98522041	98523041	+	XLOC_029037|u87|ENSG00000080822|dwES	chr3	98522739	98522763	LARP4|HepG2	24
chr3	98522041	98523041	+	XLOC_029037|u87|ENSG00000080822|dwES	chr3	98522848	98522879	RBM5|HepG2	31
chr3	98522041	98523041	+	XLOC_029037|u87|ENSG00000080822|dwES	chr3	98522828	98522876	CSTF2T|HepG2	48
chr3	98522041	98523041	+	XLOC_029037|u87|ENSG00000080822|dwES	chr3	98522850	98522899	YBX3|K562	49
chr3	98522041	98523041	+	XLOC_029037|u87|ENSG00000080822|dwES	chr3	98522831	98522872	NOLC1|K562	41
chr3	98522041	98523041	+	XLOC_029037|u87|ENSG00000080822|dwES	chr3	98522700	98522759	U2AF1|HepG2	59
chr3	98522041	98523041	+	XLOC_029037|u87|ENSG00000080822|dwES	chr3	98522865	98522902	KHSRP|K562	37
chr3	98522041	98523041	+	XLOC_029037|u87|ENSG00000080822|dwES	chr3	98522848	98522853	FXR1|K562	5
chr3	98522041	98523041	+	XLOC_029037|u87|ENSG00000080822|dwES	chr3	98522873	98522903	FMR1|K562	30
chr3	98522041	98523041	+	XLOC_029037|u87|ENSG00000080822|dwES	chr3	98522835	98522885	TIA1|K562	50
chr3	98522041	98523041	+	XLOC_029037|u87|ENSG00000080822|dwES	chr3	98522848	98522885	SMNDC1|K562	37
chr3	98522041	98523041	+	XLOC_029037|u87|ENSG00000080822|dwES	chr3	98522853	98522875	SLTM|K562	22
chr3	98522041	98523041	+	XLOC_029037|u87|ENSG00000080822|dwES	chr3	98522707	98522747	BCCIP|HepG2	40
chr3	98522041	98523041	+	XLOC_029037|u87|ENSG00000080822|dwES	chr3	98522851	98522887	YBX3|K562	36
chr3	98522041	98523041	+	XLOC_029037|u87|ENSG00000080822|dwES	chr3	98522655	98522761	AKAP8L|K562	106
chr3	98522041	98523041	+	XLOC_029037|u87|ENSG00000080822|dwES	chr3	98522674	98522807	NCBP2|HepG2	133
chr3	98522041	98523041	+	XLOC_029037|u87|ENSG00000080822|dwES	chr3	98522647	98522696	HNRNPUL1|HepG2	49
chr3	98522041	98523041	+	XLOC_029037|u87|ENSG00000080822|dwES	chr3	98522844	98522886	UCHL5|HepG2	42
chr3	98522041	98523041	+	XLOC_029037|u87|ENSG00000080822|dwES	chr3	98522781	98522911	NCBP2|HepG2	130
chr3	98522041	98523041	+	XLOC_029037|u87|ENSG00000080822|dwES	chr3	98522713	98522748	HNRNPU|K562	35
chr3	98522041	98523041	+	XLOC_029037|u87|ENSG00000080822|dwES	chr3	98522843	98522893	TAF15|HepG2	50
chr3	98522041	98523041	+	XLOC_029037|u87|ENSG00000080822|dwES	chr3	98522825	98522908	HNRNPA1|HepG2	83
chr3	98522041	98523041	+	XLOC_029037|u87|ENSG00000080822|dwES	chr3	98522710	98522761	XRN2|K562	51
chr3	98522041	98523041	+	XLOC_029037|u87|ENSG00000080822|dwES	chr3	98522849	98522889	EIF3H|HepG2	40
chr3	98522041	98523041	+	XLOC_029037|u87|ENSG00000080822|dwES	chr3	98522571	98522584	PTBP1|HepG2	13
chr3	98522041	98523041	+	XLOC_029037|u87|ENSG00000080822|dwES	chr3	98522851	98522883	PTBP1|K562	32
chr3	98522041	98523041	+	XLOC_029037|u87|ENSG00000080822|dwES	chr3	98522848	98522866	AUH|HepG2	18
chr3	98522041	98523041	+	XLOC_029037|u87|ENSG00000080822|dwES	chr3	98522617	98522716	FAM120A|HepG2	99
chr3	98522041	98523041	+	XLOC_029037|u87|ENSG00000080822|dwES	chr3	98522879	98522906	PCBP2|HepG2	27
chr3	98522041	98523041	+	XLOC_029037|u87|ENSG00000080822|dwES	chr3	98522835	98522872	PPIG|HepG2	37
chr3	98522041	98523041	+	XLOC_029037|u87|ENSG00000080822|dwES	chr3	98522888	98522898	SMNDC1|K562	10
chr3	98522041	98523041	+	XLOC_029037|u87|ENSG00000080822|dwES	chr3	98522660	98522763	PTBP1|HepG2	103
chr3	98522041	98523041	+	XLOC_029037|u87|ENSG00000080822|dwES	chr3	98522856	98522899	SUGP2|HepG2	43
chr3	98522041	98523041	+	XLOC_029037|u87|ENSG00000080822|dwES	chr3	98522699	98522740	EIF3D|HepG2	41
chr3	98522041	98523041	+	XLOC_029037|u87|ENSG00000080822|dwES	chr3	98522857	98522870	DGCR8|HepG2	13
chr3	98522041	98523041	+	XLOC_029037|u87|ENSG00000080822|dwES	chr3	98522717	98522767	PRPF8|K562	50
chr3	98522041	98523041	+	XLOC_029037|u87|ENSG00000080822|dwES	chr3	98522848	98522853	SLTM|K562	5
chr3	98522041	98523041	+	XLOC_029037|u87|ENSG00000080822|dwES	chr3	98522654	98522670	TIA1|K562	16
chr3	98522041	98523041	+	XLOC_029037|u87|ENSG00000080822|dwES	chr3	98522724	98522745	SF3B4|HepG2	21
chr3	98522041	98523041	+	XLOC_029037|u87|ENSG00000080822|dwES	chr3	98522845	98522879	FASTKD2|HepG2	34
chr3	98522041	98523041	+	XLOC_029037|u87|ENSG00000080822|dwES	chr3	98522708	98522749	DROSHA|K562	41
chr3	98522041	98523041	+	XLOC_029037|u87|ENSG00000080822|dwES	chr3	98522686	98522753	PRPF8|HepG2	67
chr3	98522041	98523041	+	XLOC_029037|u87|ENSG00000080822|dwES	chr3	98522849	98522897	DDX3X|K562	48
chr3	98522041	98523041	+	XLOC_029037|u87|ENSG00000080822|dwES	chr3	98522742	98522783	RBM22|HepG2	41
chr3	98522041	98523041	+	XLOC_029037|u87|ENSG00000080822|dwES	chr3	98522733	98522768	HNRNPM|HepG2	35
chr3	98522041	98523041	+	XLOC_029037|u87|ENSG00000080822|dwES	chr3	98522848	98522884	LSM11|K562	36
chr3	98522041	98523041	+	XLOC_029037|u87|ENSG00000080822|dwES	chr3	98522699	98522786	EFTUD2|HepG2	87
chr3	98522041	98523041	+	XLOC_029037|u87|ENSG00000080822|dwES	chr3	98522707	98522767	U2AF2|K562	60
chr3	98522041	98523041	+	XLOC_029037|u87|ENSG00000080822|dwES	chr3	98522854	98522876	EIF4G2|K562	22
chr3	98522041	98523041	+	XLOC_029037|u87|ENSG00000080822|dwES	chr3	98522701	98522771	POLR2G|HepG2	70
chr3	98522041	98523041	+	XLOC_029037|u87|ENSG00000080822|dwES	chr3	98522675	98522732	AGGF1|HepG2	57
chr3	98522041	98523041	+	XLOC_029037|u87|ENSG00000080822|dwES	chr3	98522677	98522732	SUGP2|HepG2	55
chr3	98522041	98523041	+	XLOC_029037|u87|ENSG00000080822|dwES	chr3	98522842	98522888	IGF2BP3|HepG2	46
chr3	98522041	98523041	+	XLOC_029037|u87|ENSG00000080822|dwES	chr3	98522721	98522743	IGF2BP1|HepG2	22
chr3	98522041	98523041	+	XLOC_029037|u87|ENSG00000080822|dwES	chr3	98522842	98522913	NCBP2|K562	71
chr3	98522041	98523041	+	XLOC_029037|u87|ENSG00000080822|dwES	chr3	98522662	98522693	HNRNPM|HepG2	31
chr3	98522041	98523041	+	XLOC_029037|u87|ENSG00000080822|dwES	chr3	98522691	98522862	XRN2|HepG2	171
chr3	98522041	98523041	+	XLOC_029037|u87|ENSG00000080822|dwES	chr3	98522848	98522882	HNRNPU|K562	34
chr3	98522041	98523041	+	XLOC_029037|u87|ENSG00000080822|dwES	chr3	98522692	98522792	BUD13|HepG2	100
chr3	98522041	98523041	+	XLOC_029037|u87|ENSG00000080822|dwES	chr3	98522852	98522898	IGF2BP1|K562	46
chr3	98522041	98523041	+	XLOC_029037|u87|ENSG00000080822|dwES	chr3	98522715	98522744	HNRNPC|HepG2	29
chr3	98522041	98523041	+	XLOC_029037|u87|ENSG00000080822|dwES	chr3	98522683	98522808	CSTF2T|K562	125
chr3	98522041	98523041	+	XLOC_029037|u87|ENSG00000080822|dwES	chr3	98522706	98522740	HNRNPL|HepG2	34
chr3	98522041	98523041	+	XLOC_029037|u87|ENSG00000080822|dwES	chr3	98522848	98522870	TROVE2|HepG2	22
chr3	98522041	98523041	+	XLOC_029037|u87|ENSG00000080822|dwES	chr3	98522897	98522918	HNRNPA1|HepG2	21
chr3	98522041	98523041	+	XLOC_029037|u87|ENSG00000080822|dwES	chr3	98522624	98522649	DGCR8|HepG2	25
chr3	98522041	98523041	+	XLOC_029037|u87|ENSG00000080822|dwES	chr3	98522587	98522595	CSTF2T|K562	8
chr3	98522041	98523041	+	XLOC_029037|u87|ENSG00000080822|dwES	chr3	98522650	98522672	PCBP2|HepG2	22
chr3	98522041	98523041	+	XLOC_029037|u87|ENSG00000080822|dwES	chr3	98522713	98522741	TAF15|HepG2	28
chr3	98522041	98523041	+	XLOC_029037|u87|ENSG00000080822|dwES	chr3	98522698	98522785	NKRF|HepG2	87
chr3	98522041	98523041	+	XLOC_029037|u87|ENSG00000080822|dwES	chr3	98522721	98522772	U2AF1|HepG2	51
chr3	98522041	98523041	+	XLOC_029037|u87|ENSG00000080822|dwES	chr3	98522552	98522582	CSTF2T|K562	30
chr3	98522041	98523041	+	XLOC_029037|u87|ENSG00000080822|dwES	chr3	98522731	98522764	PPIL4|K562	33
chr3	98522041	98523041	+	XLOC_029037|u87|ENSG00000080822|dwES	chr3	98522841	98522881	ILF3|K562	40
chr3	98522041	98523041	+	XLOC_029037|u87|ENSG00000080822|dwES	chr3	98522713	98522723	DROSHA|K562	10
chr3	98522041	98523041	+	XLOC_029037|u87|ENSG00000080822|dwES	chr3	98522723	98522757	DROSHA|K562	34
chr3	98522041	98523041	+	XLOC_029037|u87|ENSG00000080822|dwES	chr3	98522795	98522874	PRPF8|HepG2	79
chr3	98522041	98523041	+	XLOC_029037|u87|ENSG00000080822|dwES	chr3	98522702	98522756	DGCR8|HepG2	54
chr3	98522041	98523041	+	XLOC_029037|u87|ENSG00000080822|dwES	chr3	98522854	98522876	KHDRBS1|K562	22
chr3	98522041	98523041	+	XLOC_029037|u87|ENSG00000080822|dwES	chr3	98522847	98522879	XRN2|HepG2	32
chr3	98522041	98523041	+	XLOC_029037|u87|ENSG00000080822|dwES	chr3	98522722	98522795	BUD13|HepG2	73
chr3	98522041	98523041	+	XLOC_029037|u87|ENSG00000080822|dwES	chr3	98522839	98522871	EIF3H|HepG2	32
chr3	98522041	98523041	+	XLOC_029037|u87|ENSG00000080822|dwES	chr3	98522859	98522899	U2AF2|HepG2	40
chr3	98522041	98523041	+	XLOC_029037|u87|ENSG00000080822|dwES	chr3	98522824	98522854	PTBP1|HepG2	30
chr3	98522041	98523041	+	XLOC_029037|u87|ENSG00000080822|dwES	chr3	98522839	98522878	QKI|HepG2	39
chr8	128096017	128097017	+	XLOC_029037|u87|ENSG00000249859|dwES	chr8	128096135	128096174	HNRNPC|HepG2	39
chr8	128096017	128097017	+	XLOC_029037|u87|ENSG00000249859|dwES	chr8	128096519	128096553	RBFOX2|K562	34
chr8	128096017	128097017	+	XLOC_029037|u87|ENSG00000249859|dwES	chr8	128096773	128096811	U2AF1|HepG2	38
chr8	128096017	128097017	+	XLOC_029037|u87|ENSG00000249859|dwES	chr8	128096128	128096151	GRSF1|HepG2	23
chr8	128096017	128097017	+	XLOC_029037|u87|ENSG00000249859|dwES	chr8	128096298	128096349	SLTM|HepG2	51
chr8	128096017	128097017	+	XLOC_029037|u87|ENSG00000249859|dwES	chr8	128096708	128096744	RBM22|K562	36
chr8	128096017	128097017	+	XLOC_029037|u87|ENSG00000249859|dwES	chr8	128096524	128096581	DDX3X|K562	57
chr8	128096017	128097017	+	XLOC_029037|u87|ENSG00000249859|dwES	chr8	128096511	128096550	HLTF|K562	39
chr8	128096017	128097017	+	XLOC_029037|u87|ENSG00000249859|dwES	chr8	128096517	128096595	TIA1|K562	78
chr8	128096017	128097017	+	XLOC_029037|u87|ENSG00000249859|dwES	chr8	128096615	128096660	HLTF|K562	45
chr8	128096017	128097017	+	XLOC_029037|u87|ENSG00000249859|dwES	chr8	128096528	128096647	SRSF1|K562	119
chr8	128096017	128097017	+	XLOC_029037|u87|ENSG00000249859|dwES	chr8	128096522	128096561	EFTUD2|K562	39
chr8	128096017	128097017	+	XLOC_029037|u87|ENSG00000249859|dwES	chr8	128096639	128096690	SF3B4|HepG2	51
chr8	128096017	128097017	+	XLOC_029037|u87|ENSG00000249859|dwES	chr8	128096526	128096580	PRPF8|K562	54
chr8	128096017	128097017	+	XLOC_029037|u87|ENSG00000249859|dwES	chr8	128096314	128096324	LARP7|HepG2	10
chr8	128096017	128097017	+	XLOC_029037|u87|ENSG00000249859|dwES	chr8	128096747	128096781	CSTF2|HepG2	34
chr8	128096017	128097017	+	XLOC_029037|u87|ENSG00000249859|dwES	chr8	128096619	128096654	IGF2BP2|K562	35
chr8	128096017	128097017	+	XLOC_029037|u87|ENSG00000249859|dwES	chr8	128096547	128096623	DDX42|K562	76
chr8	128096017	128097017	+	XLOC_029037|u87|ENSG00000249859|dwES	chr8	128096557	128096654	SRSF1|HepG2	97
chr8	128096017	128097017	+	XLOC_029037|u87|ENSG00000249859|dwES	chr8	128096531	128096572	RPS3|K562	41
chr8	128096017	128097017	+	XLOC_029037|u87|ENSG00000249859|dwES	chr8	128096515	128096585	GTF2F1|K562	70
chr8	128096017	128097017	+	XLOC_029037|u87|ENSG00000249859|dwES	chr8	128096557	128096591	YBX3|K562	34
chr8	128096017	128097017	+	XLOC_029037|u87|ENSG00000249859|dwES	chr8	128096531	128096607	CPSF6|K562	76
chr8	128096017	128097017	+	XLOC_029037|u87|ENSG00000249859|dwES	chr8	128096513	128096553	FXR1|K562	40
chr8	128096017	128097017	+	XLOC_029037|u87|ENSG00000249859|dwES	chr8	128096765	128096772	TAF15|HepG2	7
chr8	128096017	128097017	+	XLOC_029037|u87|ENSG00000249859|dwES	chr8	128096026	128096044	U2AF2|HepG2	18
chr8	128096017	128097017	+	XLOC_029037|u87|ENSG00000249859|dwES	chr8	128096706	128096734	SF3A3|HepG2	28
chr8	128096017	128097017	+	XLOC_029037|u87|ENSG00000249859|dwES	chr8	128096593	128096647	IGF2BP3|HepG2	54
chr8	128096017	128097017	+	XLOC_029037|u87|ENSG00000249859|dwES	chr8	128096640	128096697	PRPF8|HepG2	57
chr8	128096017	128097017	+	XLOC_029037|u87|ENSG00000249859|dwES	chr8	128096517	128096558	LSM11|K562	41
chr8	128096017	128097017	+	XLOC_029037|u87|ENSG00000249859|dwES	chr8	128096505	128096612	SMNDC1|K562	107
chr8	128096017	128097017	+	XLOC_029037|u87|ENSG00000249859|dwES	chr8	128096122	128096179	KHDRBS1|K562	57
chr8	128096017	128097017	+	XLOC_029037|u87|ENSG00000249859|dwES	chr8	128096561	128096607	ILF3|K562	46
chr8	128096017	128097017	+	XLOC_029037|u87|ENSG00000249859|dwES	chr8	128096591	128096675	SRSF7|K562	84
chr8	128096017	128097017	+	XLOC_029037|u87|ENSG00000249859|dwES	chr8	128096305	128096369	TAF15|HepG2	64
chr8	128096017	128097017	+	XLOC_029037|u87|ENSG00000249859|dwES	chr8	128096438	128096520	SF3B4|HepG2	82
chr8	128096017	128097017	+	XLOC_029037|u87|ENSG00000249859|dwES	chr8	128096517	128096614	IGF2BP2|K562	97
chr8	128096017	128097017	+	XLOC_029037|u87|ENSG00000249859|dwES	chr8	128096513	128096575	SND1|K562	62
chr8	128096017	128097017	+	XLOC_029037|u87|ENSG00000249859|dwES	chr8	128096551	128096645	SRSF1|K562	94
chr8	128096017	128097017	+	XLOC_029037|u87|ENSG00000249859|dwES	chr8	128096622	128096653	DDX3X|K562	31
chr8	128096017	128097017	+	XLOC_029037|u87|ENSG00000249859|dwES	chr8	128096504	128096571	BUD13|K562	67
chr8	128096017	128097017	+	XLOC_029037|u87|ENSG00000249859|dwES	chr8	128096624	128096647	UCHL5|HepG2	23
chr8	128096017	128097017	+	XLOC_029037|u87|ENSG00000249859|dwES	chr8	128096621	128096660	MTPAP|K562	39
chr8	128096017	128097017	+	XLOC_029037|u87|ENSG00000249859|dwES	chr8	128096323	128096350	LARP4|HepG2	27
chr8	128096017	128097017	+	XLOC_029037|u87|ENSG00000249859|dwES	chr8	128096515	128096540	AGGF1|HepG2	25
chr8	128096017	128097017	+	XLOC_029037|u87|ENSG00000249859|dwES	chr8	128096510	128096573	MTPAP|K562	63
chr8	128096017	128097017	+	XLOC_029037|u87|ENSG00000249859|dwES	chr8	128096657	128096693	GEMIN5|K562	36
chr8	128096017	128097017	+	XLOC_029037|u87|ENSG00000249859|dwES	chr8	128096503	128096512	BUD13|HepG2	9
chr8	128096017	128097017	+	XLOC_029037|u87|ENSG00000249859|dwES	chr8	128096303	128096340	XRN2|HepG2	37
chr8	128096017	128097017	+	XLOC_029037|u87|ENSG00000249859|dwES	chr8	128096952	128096964	UCHL5|HepG2	12
chr8	128096017	128097017	+	XLOC_029037|u87|ENSG00000249859|dwES	chr8	128096579	128096622	NPM1|K562	43
chr8	128096017	128097017	+	XLOC_029037|u87|ENSG00000249859|dwES	chr8	128096951	128096989	CSTF2T|K562	38
chr8	128096017	128097017	+	XLOC_029037|u87|ENSG00000249859|dwES	chr8	128096669	128096704	IGF2BP3|HepG2	35
chr8	128096017	128097017	+	XLOC_029037|u87|ENSG00000249859|dwES	chr8	128096514	128096570	BUD13|HepG2	56
chr8	128096017	128097017	+	XLOC_029037|u87|ENSG00000249859|dwES	chr8	128096621	128096656	YBX3|K562	35
chr8	128096017	128097017	+	XLOC_029037|u87|ENSG00000249859|dwES	chr8	128096595	128096650	TARDBP|K562	55
chr8	128096017	128097017	+	XLOC_029037|u87|ENSG00000249859|dwES	chr8	128096517	128096619	IGF2BP2|K562	102
chr8	128096017	128097017	+	XLOC_029037|u87|ENSG00000249859|dwES	chr8	128096026	128096053	EIF3D|HepG2	27
chr8	128096017	128097017	+	XLOC_029037|u87|ENSG00000249859|dwES	chr8	128096140	128096155	TAF15|HepG2	15
chr8	128096017	128097017	+	XLOC_029037|u87|ENSG00000249859|dwES	chr8	128096623	128096652	DDX3X|HepG2	29
chr8	128096017	128097017	+	XLOC_029037|u87|ENSG00000249859|dwES	chr8	128096882	128096951	RBFOX2|HepG2	69
chr8	128096017	128097017	+	XLOC_029037|u87|ENSG00000249859|dwES	chr8	128096014	128096043	QKI|HepG2	26
chr8	128096017	128097017	+	XLOC_029037|u87|ENSG00000249859|dwES	chr8	128096568	128096601	DDX6|HepG2	33
chr8	128096017	128097017	+	XLOC_029037|u87|ENSG00000249859|dwES	chr8	128096604	128096678	PPIG|HepG2	74
chr8	128096017	128097017	+	XLOC_029037|u87|ENSG00000249859|dwES	chr8	128096591	128096612	YBX3|K562	21
chr8	128096017	128097017	+	XLOC_029037|u87|ENSG00000249859|dwES	chr8	128096860	128096901	DDX42|K562	41
chr8	128096017	128097017	+	XLOC_029037|u87|ENSG00000249859|dwES	chr8	128096514	128096548	U2AF1|K562	34
chr8	128096017	128097017	+	XLOC_029037|u87|ENSG00000249859|dwES	chr8	128096144	128096173	SMNDC1|K562	29
chr8	128096017	128097017	+	XLOC_029037|u87|ENSG00000249859|dwES	chr8	128096517	128096558	FTO|K562	41
chr8	128096017	128097017	+	XLOC_029037|u87|ENSG00000249859|dwES	chr8	128096317	128096355	SF3B4|HepG2	38
chr8	128096017	128097017	+	XLOC_029037|u87|ENSG00000249859|dwES	chr8	128096513	128096631	HNRNPK|K562	118
chr8	128096017	128097017	+	XLOC_029037|u87|ENSG00000249859|dwES	chr8	128096615	128096656	LIN28B|K562	41
chr8	128096017	128097017	+	XLOC_029037|u87|ENSG00000249859|dwES	chr8	128096869	128096924	CSTF2T|HepG2	55
chr8	128096017	128097017	+	XLOC_029037|u87|ENSG00000249859|dwES	chr8	128096515	128096546	HNRNPL|K562	31
chr8	128096017	128097017	+	XLOC_029037|u87|ENSG00000249859|dwES	chr8	128096639	128096648	EIF3H|HepG2	9
chr8	128096017	128097017	+	XLOC_029037|u87|ENSG00000249859|dwES	chr8	128096621	128096655	IGF2BP2|K562	34
chr8	128096017	128097017	+	XLOC_029037|u87|ENSG00000249859|dwES	chr8	128096517	128096626	FAM120A|K562	109
chr8	128096017	128097017	+	XLOC_029037|u87|ENSG00000249859|dwES	chr8	128096503	128096556	U2AF2|HepG2	53
chr8	128096017	128097017	+	XLOC_029037|u87|ENSG00000249859|dwES	chr8	128096515	128096575	SND1|K562	60
chr8	128096017	128097017	+	XLOC_029037|u87|ENSG00000249859|dwES	chr8	128096564	128096598	XRCC6|K562	34
chr8	128096017	128097017	+	XLOC_029037|u87|ENSG00000249859|dwES	chr8	128096132	128096171	KHSRP|K562	39
chr8	128096017	128097017	+	XLOC_029037|u87|ENSG00000249859|dwES	chr8	128096318	128096363	RBFOX2|HepG2	45
chr8	128096017	128097017	+	XLOC_029037|u87|ENSG00000249859|dwES	chr8	128096672	128096696	ILF3|HepG2	24
chr8	128096017	128097017	+	XLOC_029037|u87|ENSG00000249859|dwES	chr8	128096646	128096701	PRPF8|HepG2	55
chr8	128096017	128097017	+	XLOC_029037|u87|ENSG00000249859|dwES	chr8	128096513	128096547	LARP4|HepG2	34
chr8	128096017	128097017	+	XLOC_029037|u87|ENSG00000249859|dwES	chr8	128096904	128096914	PPIL4|K562	10
chr8	128096017	128097017	+	XLOC_029037|u87|ENSG00000249859|dwES	chr8	128096128	128096175	SF3A3|HepG2	47
chr8	128096017	128097017	+	XLOC_029037|u87|ENSG00000249859|dwES	chr8	128096519	128096579	PPIL4|K562	60
chr8	128096017	128097017	+	XLOC_029037|u87|ENSG00000249859|dwES	chr8	128096515	128096553	PUM2|K562	38
chr8	128096017	128097017	+	XLOC_029037|u87|ENSG00000249859|dwES	chr8	128096520	128096580	DDX6|K562	60
chr8	128096017	128097017	+	XLOC_029037|u87|ENSG00000249859|dwES	chr8	128096965	128096985	HNRNPU|K562	20
chr8	128096017	128097017	+	XLOC_029037|u87|ENSG00000249859|dwES	chr8	128096517	128096530	LSM11|HepG2	13
chr8	128096017	128097017	+	XLOC_029037|u87|ENSG00000249859|dwES	chr8	128096589	128096599	UCHL5|HepG2	10
chr8	128096017	128097017	+	XLOC_029037|u87|ENSG00000249859|dwES	chr8	128096517	128096635	DDX55|K562	118
chr8	128096017	128097017	+	XLOC_029037|u87|ENSG00000249859|dwES	chr8	128096585	128096656	PTBP1|K562	71
chr8	128096017	128097017	+	XLOC_029037|u87|ENSG00000249859|dwES	chr8	128095997	128096033	DDX6|K562	16
chr8	128096017	128097017	+	XLOC_029037|u87|ENSG00000249859|dwES	chr8	128096517	128096539	CSTF2T|K562	22
chr8	128096017	128097017	+	XLOC_029037|u87|ENSG00000249859|dwES	chr8	128096565	128096651	RBFOX2|K562	86
chr8	128096017	128097017	+	XLOC_029037|u87|ENSG00000249859|dwES	chr8	128096532	128096633	DDX24|K562	101
chr8	128096017	128097017	+	XLOC_029037|u87|ENSG00000249859|dwES	chr8	128096515	128096546	TROVE2|K562	31
chr8	128096017	128097017	+	XLOC_029037|u87|ENSG00000249859|dwES	chr8	128096519	128096553	DDX6|K562	34
chr8	128096017	128097017	+	XLOC_029037|u87|ENSG00000249859|dwES	chr8	128096517	128096580	HNRNPK|K562	63
chr8	128096017	128097017	+	XLOC_029037|u87|ENSG00000249859|dwES	chr8	128096515	128096551	ILF3|K562	36
chr8	128096017	128097017	+	XLOC_029037|u87|ENSG00000249859|dwES	chr8	128096020	128096046	U2AF1|HepG2	26
chr8	128096017	128097017	+	XLOC_029037|u87|ENSG00000249859|dwES	chr8	128096548	128096604	IGF2BP1|K562	56
chr8	128096017	128097017	+	XLOC_029037|u87|ENSG00000249859|dwES	chr8	128096563	128096657	PPIG|HepG2	94
chr8	128096017	128097017	+	XLOC_029037|u87|ENSG00000249859|dwES	chr8	128096582	128096680	RBM15|K562	98
chr8	128096017	128097017	+	XLOC_029037|u87|ENSG00000249859|dwES	chr8	128096125	128096189	SAFB2|K562	64
chr8	128096017	128097017	+	XLOC_029037|u87|ENSG00000249859|dwES	chr8	128096517	128096548	ZNF622|K562	31
chr8	128096017	128097017	+	XLOC_029037|u87|ENSG00000249859|dwES	chr8	128096771	128096792	PRPF8|K562	21
chr8	128096017	128097017	+	XLOC_029037|u87|ENSG00000249859|dwES	chr8	128096664	128096690	RBM15|HepG2	26
chr8	128096017	128097017	+	XLOC_029037|u87|ENSG00000249859|dwES	chr8	128096515	128096596	ILF3|K562	81
chr8	128096017	128097017	+	XLOC_029037|u87|ENSG00000249859|dwES	chr8	128096515	128096589	HLTF|K562	74
chr8	128096017	128097017	+	XLOC_029037|u87|ENSG00000249859|dwES	chr8	128096573	128096623	TBRG4|K562	50
chr8	128096017	128097017	+	XLOC_029037|u87|ENSG00000249859|dwES	chr8	128096576	128096595	TROVE2|K562	19
chr8	128096017	128097017	+	XLOC_029037|u87|ENSG00000249859|dwES	chr8	128096321	128096347	HNRNPA1|K562	26
chr8	128096017	128097017	+	XLOC_029037|u87|ENSG00000249859|dwES	chr8	128096865	128096902	HNRNPUL1|K562	37
chr8	128096017	128097017	+	XLOC_029037|u87|ENSG00000249859|dwES	chr8	128096119	128096171	HNRNPL|K562	52
chr8	128096017	128097017	+	XLOC_029037|u87|ENSG00000249859|dwES	chr8	128096946	128096972	PPIL4|K562	26
chr8	128096017	128097017	+	XLOC_029037|u87|ENSG00000249859|dwES	chr8	128096252	128096255	EIF3D|HepG2	3
chr8	128096017	128097017	+	XLOC_029037|u87|ENSG00000249859|dwES	chr8	128096933	128096950	RBM15|K562	17
chr8	128096017	128097017	+	XLOC_029037|u87|ENSG00000249859|dwES	chr8	128096622	128096655	FXR1|K562	33
chr8	128096017	128097017	+	XLOC_029037|u87|ENSG00000249859|dwES	chr8	128096569	128096654	SRSF9|HepG2	85
chr8	128096017	128097017	+	XLOC_029037|u87|ENSG00000249859|dwES	chr8	128096924	128096971	RBFOX2|K562	47
chr8	128096017	128097017	+	XLOC_029037|u87|ENSG00000249859|dwES	chr8	128096517	128096660	ZNF622|K562	143
chr8	128096017	128097017	+	XLOC_029037|u87|ENSG00000249859|dwES	chr8	128096434	128096471	SF3B4|HepG2	37
chr8	128096017	128097017	+	XLOC_029037|u87|ENSG00000249859|dwES	chr8	128096546	128096559	GRWD1|HepG2	13
chr8	128096017	128097017	+	XLOC_029037|u87|ENSG00000249859|dwES	chr8	128096884	128096925	SLTM|HepG2	41
chr8	128096017	128097017	+	XLOC_029037|u87|ENSG00000249859|dwES	chr8	128096307	128096350	HNRNPA1|HepG2	43
chr8	128096017	128097017	+	XLOC_029037|u87|ENSG00000249859|dwES	chr8	128096593	128096660	GRWD1|HepG2	67
chr8	128096017	128097017	+	XLOC_029037|u87|ENSG00000249859|dwES	chr8	128096577	128096605	SND1|HepG2	28
chr8	128096017	128097017	+	XLOC_029037|u87|ENSG00000249859|dwES	chr8	128096517	128096580	IGF2BP1|K562	63
chr8	128096017	128097017	+	XLOC_029037|u87|ENSG00000249859|dwES	chr8	128096517	128096559	EFTUD2|HepG2	42
chr8	128096017	128097017	+	XLOC_029037|u87|ENSG00000249859|dwES	chr8	128096529	128096554	NONO|K562	25
chr8	128096017	128097017	+	XLOC_029037|u87|ENSG00000249859|dwES	chr8	128096868	128096941	RBFOX2|HepG2	73
chr8	128096017	128097017	+	XLOC_029037|u87|ENSG00000249859|dwES	chr8	128096144	128096169	SF3B4|HepG2	25
chr8	128096017	128097017	+	XLOC_029037|u87|ENSG00000249859|dwES	chr8	128096525	128096551	GEMIN5|K562	26
chr8	128096017	128097017	+	XLOC_029037|u87|ENSG00000249859|dwES	chr8	128096615	128096640	RBM15|K562	25
chr8	128096017	128097017	+	XLOC_029037|u87|ENSG00000249859|dwES	chr8	128096625	128096652	DDX3X|K562	27
chr8	128096017	128097017	+	XLOC_029037|u87|ENSG00000249859|dwES	chr8	128096614	128096661	HLTF|K562	47
chr8	128096017	128097017	+	XLOC_029037|u87|ENSG00000249859|dwES	chr8	128096517	128096541	KHDRBS1|K562	24
chr8	128096017	128097017	+	XLOC_029037|u87|ENSG00000249859|dwES	chr8	128096580	128096655	IGF2BP1|K562	75
chr8	128096017	128097017	+	XLOC_029037|u87|ENSG00000249859|dwES	chr8	128096308	128096330	U2AF2|HepG2	22
chr8	128096017	128097017	+	XLOC_029037|u87|ENSG00000249859|dwES	chr8	128096596	128096649	ILF3|K562	53
chr8	128096017	128097017	+	XLOC_029037|u87|ENSG00000249859|dwES	chr8	128096521	128096553	RBM22|K562	32
chr8	128096017	128097017	+	XLOC_029037|u87|ENSG00000249859|dwES	chr8	128096307	128096330	AUH|HepG2	23
chr8	128096017	128097017	+	XLOC_029037|u87|ENSG00000249859|dwES	chr8	128096521	128096539	FXR1|K562	18
chr8	128096017	128097017	+	XLOC_029037|u87|ENSG00000249859|dwES	chr8	128096554	128096606	DDX55|K562	52
chr8	128096017	128097017	+	XLOC_029037|u87|ENSG00000249859|dwES	chr8	128096517	128096536	DDX3X|K562	19
chr8	128096017	128097017	+	XLOC_029037|u87|ENSG00000249859|dwES	chr8	128096529	128096547	LIN28B|K562	18
chr8	128096017	128097017	+	XLOC_029037|u87|ENSG00000249859|dwES	chr8	128096627	128096655	TRA2A|K562	28
chr8	128096017	128097017	+	XLOC_029037|u87|ENSG00000249859|dwES	chr8	128096939	128096974	FASTKD2|HepG2	35
chr8	128096017	128097017	+	XLOC_029037|u87|ENSG00000249859|dwES	chr8	128096019	128096058	HNRNPU|K562	39
chr8	128096017	128097017	+	XLOC_029037|u87|ENSG00000249859|dwES	chr8	128096314	128096330	CSTF2T|HepG2	16
chr8	128096017	128097017	+	XLOC_029037|u87|ENSG00000249859|dwES	chr8	128096572	128096612	SUB1|HepG2	40
chr8	128096017	128097017	+	XLOC_029037|u87|ENSG00000249859|dwES	chr8	128096710	128096741	AKAP8L|K562	31
chr8	128096017	128097017	+	XLOC_029037|u87|ENSG00000249859|dwES	chr8	128096517	128096552	YBX3|K562	35
chr8	128096017	128097017	+	XLOC_029037|u87|ENSG00000249859|dwES	chr8	128096904	128096931	RBFOX2|K562	27
chr8	128096017	128097017	+	XLOC_029037|u87|ENSG00000249859|dwES	chr8	128096568	128096668	SRSF7|K562	100
chr8	128096017	128097017	+	XLOC_029037|u87|ENSG00000249859|dwES	chr8	128096774	128096796	HNRNPA1|HepG2	22
chr8	128096017	128097017	+	XLOC_029037|u87|ENSG00000249859|dwES	chr8	128096508	128096714	BUD13|K562	206
chr8	128096017	128097017	+	XLOC_029037|u87|ENSG00000249859|dwES	chr8	128096604	128096660	GRWD1|HepG2	56
chr8	128096017	128097017	+	XLOC_029037|u87|ENSG00000249859|dwES	chr8	128096687	128096731	EFTUD2|HepG2	44
chr8	128096017	128097017	+	XLOC_029037|u87|ENSG00000249859|dwES	chr8	128096513	128096579	CSTF2T|K562	66
chr8	128096017	128097017	+	XLOC_029037|u87|ENSG00000249859|dwES	chr8	128096575	128096657	SND1|K562	82
chr8	128096017	128097017	+	XLOC_029037|u87|ENSG00000249859|dwES	chr8	128096537	128096557	YBX3|K562	20
chr8	128096017	128097017	+	XLOC_029037|u87|ENSG00000249859|dwES	chr8	128096596	128096688	BUD13|HepG2	92
chr8	128096017	128097017	+	XLOC_029037|u87|ENSG00000249859|dwES	chr8	128096574	128096648	SRSF9|HepG2	74
chr8	128096017	128097017	+	XLOC_029037|u87|ENSG00000249859|dwES	chr8	128096311	128096366	HNRNPA1|HepG2	55
chr8	128096017	128097017	+	XLOC_029037|u87|ENSG00000249859|dwES	chr8	128096625	128096652	TROVE2|K562	27
chr8	128096017	128097017	+	XLOC_029037|u87|ENSG00000249859|dwES	chr8	128096596	128096660	PPIL4|K562	64
chr8	128096017	128097017	+	XLOC_029037|u87|ENSG00000249859|dwES	chr8	128096514	128096586	MTPAP|K562	72
chr8	128096017	128097017	+	XLOC_029037|u87|ENSG00000249859|dwES	chr8	128096638	128096678	EFTUD2|HepG2	40
chr8	128096017	128097017	+	XLOC_029037|u87|ENSG00000249859|dwES	chr8	128096517	128096671	UPF1|K562	154
chr8	128096017	128097017	+	XLOC_029037|u87|ENSG00000249859|dwES	chr8	128096772	128096811	TARDBP|K562	39
chr8	128096017	128097017	+	XLOC_029037|u87|ENSG00000249859|dwES	chr8	128096620	128096655	TARDBP|K562	35
chr8	128096017	128097017	+	XLOC_029037|u87|ENSG00000249859|dwES	chr8	128096529	128096543	TIA1|K562	14
chr8	128096017	128097017	+	XLOC_029037|u87|ENSG00000249859|dwES	chr8	128096159	128096182	TAF15|K562	23
chr8	128096017	128097017	+	XLOC_029037|u87|ENSG00000249859|dwES	chr8	128096123	128096143	TAF15|HepG2	20
chr8	128096017	128097017	+	XLOC_029037|u87|ENSG00000249859|dwES	chr8	128096639	128096655	SND1|K562	16
chr8	128096017	128097017	+	XLOC_029037|u87|ENSG00000249859|dwES	chr8	128096622	128096647	PUM2|K562	25
chr8	128096017	128097017	+	XLOC_029037|u87|ENSG00000249859|dwES	chr8	128096615	128096623	DDX3X|HepG2	8
chr8	128096017	128097017	+	XLOC_029037|u87|ENSG00000249859|dwES	chr8	128096703	128096739	RBM22|K562	36
chr8	128096017	128097017	+	XLOC_029037|u87|ENSG00000249859|dwES	chr8	128096510	128096566	LSM11|K562	56
chr8	128096017	128097017	+	XLOC_029037|u87|ENSG00000249859|dwES	chr8	128096637	128096648	ILF3|K562	11
chr8	128096017	128097017	+	XLOC_029037|u87|ENSG00000249859|dwES	chr8	128096654	128096693	XRN2|HepG2	39
chr8	128096017	128097017	+	XLOC_029037|u87|ENSG00000249859|dwES	chr8	128096599	128096650	LIN28B|K562	51
chr8	128096017	128097017	+	XLOC_029037|u87|ENSG00000249859|dwES	chr8	128096509	128096553	SRSF7|K562	44
chr8	128096017	128097017	+	XLOC_029037|u87|ENSG00000249859|dwES	chr8	128096622	128096653	MTPAP|K562	31
chr8	128096017	128097017	+	XLOC_029037|u87|ENSG00000249859|dwES	chr8	128096548	128096572	FXR2|K562	24
chr8	128096017	128097017	+	XLOC_029037|u87|ENSG00000249859|dwES	chr8	128096502	128096593	U2AF2|HepG2	91
chr8	128096017	128097017	+	XLOC_029037|u87|ENSG00000249859|dwES	chr8	128095998	128096024	RBM22|HepG2	7
chr8	128096017	128097017	+	XLOC_029037|u87|ENSG00000249859|dwES	chr8	128096516	128096638	LSM11|HepG2	122
chr8	128096017	128097017	+	XLOC_029037|u87|ENSG00000249859|dwES	chr8	128096134	128096179	HNRNPU|K562	45
chr8	128096017	128097017	+	XLOC_029037|u87|ENSG00000249859|dwES	chr8	128096648	128096678	SUPV3L1|HepG2	30
chr8	128096017	128097017	+	XLOC_029037|u87|ENSG00000249859|dwES	chr8	128096311	128096328	CSTF2T|HepG2	17
chr8	128096017	128097017	+	XLOC_029037|u87|ENSG00000249859|dwES	chr8	128096612	128096654	YBX3|K562	42
chr8	128096017	128097017	+	XLOC_029037|u87|ENSG00000249859|dwES	chr8	128096195	128096232	PTBP1|K562	37
chr8	128096017	128097017	+	XLOC_029037|u87|ENSG00000249859|dwES	chr8	128096627	128096656	HNRNPL|K562	29
chr8	128096017	128097017	+	XLOC_029037|u87|ENSG00000249859|dwES	chr8	128096960	128096988	CSTF2|HepG2	28
chr8	128096017	128097017	+	XLOC_029037|u87|ENSG00000249859|dwES	chr8	128096556	128096604	DDX3X|K562	48
chr8	128096017	128097017	+	XLOC_029037|u87|ENSG00000249859|dwES	chr8	128096573	128096589	LARP4|K562	16
chr8	128096017	128097017	+	XLOC_029037|u87|ENSG00000249859|dwES	chr8	128096616	128096677	SF3B4|HepG2	61
chr8	128096017	128097017	+	XLOC_029037|u87|ENSG00000249859|dwES	chr8	128096504	128096599	U2AF2|K562	95
chr8	128096017	128097017	+	XLOC_029037|u87|ENSG00000249859|dwES	chr8	128096548	128096660	ZNF622|K562	112
chr8	128096017	128097017	+	XLOC_029037|u87|ENSG00000249859|dwES	chr8	128096520	128096529	HNRNPU|K562	9
chr8	128096017	128097017	+	XLOC_029037|u87|ENSG00000249859|dwES	chr8	128096563	128096592	PRPF8|K562	29
chr8	128096017	128097017	+	XLOC_029037|u87|ENSG00000249859|dwES	chr8	128096514	128096539	KHDRBS1|K562	25
chr8	128096017	128097017	+	XLOC_029037|u87|ENSG00000249859|dwES	chr8	128096960	128096973	EIF3D|HepG2	13
chr8	128096017	128097017	+	XLOC_029037|u87|ENSG00000249859|dwES	chr8	128096324	128096356	LARP7|HepG2	32
chr8	128096017	128097017	+	XLOC_029037|u87|ENSG00000249859|dwES	chr8	128096540	128096562	PPIG|HepG2	22
chr8	128096017	128097017	+	XLOC_029037|u87|ENSG00000249859|dwES	chr8	128096300	128096335	PTBP1|K562	35
chr8	128096017	128097017	+	XLOC_029037|u87|ENSG00000249859|dwES	chr8	128096517	128096548	IGF2BP1|K562	31
chr8	128096017	128097017	+	XLOC_029037|u87|ENSG00000249859|dwES	chr8	128096132	128096182	HNRNPU|K562	50
chr8	128096017	128097017	+	XLOC_029037|u87|ENSG00000249859|dwES	chr8	128096143	128096180	TIA1|HepG2	37
chr8	128096017	128097017	+	XLOC_029037|u87|ENSG00000249859|dwES	chr8	128096516	128096537	YBX3|K562	21
chr8	128096017	128097017	+	XLOC_029037|u87|ENSG00000249859|dwES	chr8	128096526	128096570	LIN28B|K562	44
chr8	128096017	128097017	+	XLOC_029037|u87|ENSG00000249859|dwES	chr8	128096576	128096647	LSM11|HepG2	71
chr8	128096017	128097017	+	XLOC_029037|u87|ENSG00000249859|dwES	chr8	128096424	128096462	CSTF2|HepG2	38
chr8	128096017	128097017	+	XLOC_029037|u87|ENSG00000249859|dwES	chr8	128096528	128096671	METAP2|K562	143
chr8	128096017	128097017	+	XLOC_029037|u87|ENSG00000249859|dwES	chr8	128096643	128096655	AGGF1|K562	12
chr8	128096017	128097017	+	XLOC_029037|u87|ENSG00000249859|dwES	chr8	128096933	128097023	HNRNPK|HepG2	84
chr8	128096017	128097017	+	XLOC_029037|u87|ENSG00000249859|dwES	chr8	128096533	128096544	NONO|K562	11
chr8	128096017	128097017	+	XLOC_029037|u87|ENSG00000249859|dwES	chr8	128096651	128096700	PRPF8|K562	49
chr8	128096017	128097017	+	XLOC_029037|u87|ENSG00000249859|dwES	chr8	128096543	128096644	SRSF7|HepG2	101
chr8	128096017	128097017	+	XLOC_029037|u87|ENSG00000249859|dwES	chr8	128096809	128096849	UCHL5|HepG2	40
chr8	128096017	128097017	+	XLOC_029037|u87|ENSG00000249859|dwES	chr8	128096517	128096671	UCHL5|K562	154
chr8	128096017	128097017	+	XLOC_029037|u87|ENSG00000249859|dwES	chr8	128096613	128096668	RBFOX2|K562	55
chr8	128096017	128097017	+	XLOC_029037|u87|ENSG00000249859|dwES	chr8	128096430	128096481	RBM5|HepG2	51
chr8	128096017	128097017	+	XLOC_029037|u87|ENSG00000249859|dwES	chr8	128096132	128096174	HNRNPA1|HepG2	42
chr8	128096017	128097017	+	XLOC_029037|u87|ENSG00000249859|dwES	chr8	128096606	128096740	PRPF8|K562	134
chr8	128096017	128097017	+	XLOC_029037|u87|ENSG00000249859|dwES	chr8	128096793	128096822	GTF2F1|K562	29
chr8	128096017	128097017	+	XLOC_029037|u87|ENSG00000249859|dwES	chr8	128096532	128096622	AGGF1|K562	90
chr8	128096017	128097017	+	XLOC_029037|u87|ENSG00000249859|dwES	chr8	128096512	128096560	PPIL4|K562	48
chr8	128096017	128097017	+	XLOC_029037|u87|ENSG00000249859|dwES	chr8	128096300	128096347	HNRNPM|HepG2	47
chr8	128096017	128097017	+	XLOC_029037|u87|ENSG00000249859|dwES	chr8	128096554	128096596	U2AF2|K562	42
chr8	128096017	128097017	+	XLOC_029037|u87|ENSG00000249859|dwES	chr8	128096626	128096654	IGF2BP1|K562	28
chr8	128096017	128097017	+	XLOC_029037|u87|ENSG00000249859|dwES	chr8	128096692	128096742	TIA1|HepG2	50
chr8	128096017	128097017	+	XLOC_029037|u87|ENSG00000249859|dwES	chr8	128096740	128096783	KHSRP|K562	43
chr8	128096017	128097017	+	XLOC_029037|u87|ENSG00000249859|dwES	chr8	128096200	128096238	SUPV3L1|HepG2	38
chr8	128096017	128097017	+	XLOC_029037|u87|ENSG00000249859|dwES	chr8	128096325	128096379	NCBP2|HepG2	54
chr8	128096017	128097017	+	XLOC_029037|u87|ENSG00000249859|dwES	chr8	128096667	128096769	XRN2|K562	102
chr8	128096017	128097017	+	XLOC_029037|u87|ENSG00000249859|dwES	chr8	128096707	128096734	RBM15|K562	27
chr8	128096017	128097017	+	XLOC_029037|u87|ENSG00000249859|dwES	chr8	128096535	128096680	UCHL5|K562	145
chr8	128096017	128097017	+	XLOC_029037|u87|ENSG00000249859|dwES	chr8	128096515	128096546	GTF2F1|K562	31
chr8	128096017	128097017	+	XLOC_029037|u87|ENSG00000249859|dwES	chr8	128096517	128096651	UPF1|K562	134
chr8	128096017	128097017	+	XLOC_029037|u87|ENSG00000249859|dwES	chr8	128096158	128096182	DDX59|HepG2	24
chr8	128096017	128097017	+	XLOC_029037|u87|ENSG00000249859|dwES	chr8	128096571	128096655	METAP2|K562	84
chr8	128096017	128097017	+	XLOC_029037|u87|ENSG00000249859|dwES	chr8	128096586	128096662	BUD13|K562	76
chr8	128096017	128097017	+	XLOC_029037|u87|ENSG00000249859|dwES	chr8	128096505	128096554	U2AF2|K562	49
chr8	128096017	128097017	+	XLOC_029037|u87|ENSG00000249859|dwES	chr8	128096515	128096554	FXR2|K562	39
chr8	128096017	128097017	+	XLOC_029037|u87|ENSG00000249859|dwES	chr8	128096508	128096552	U2AF1|HepG2	44
chr8	128096017	128097017	+	XLOC_029037|u87|ENSG00000249859|dwES	chr8	128096512	128096563	U2AF1|HepG2	51
chr8	128096017	128097017	+	XLOC_029037|u87|ENSG00000249859|dwES	chr8	128096550	128096647	SRSF1|HepG2	97
chr8	128096017	128097017	+	XLOC_029037|u87|ENSG00000249859|dwES	chr8	128096552	128096621	YBX3|K562	69
chr8	128096017	128097017	+	XLOC_029037|u87|ENSG00000249859|dwES	chr8	128096506	128096542	U2AF1|K562	36
chr8	128096017	128097017	+	XLOC_029037|u87|ENSG00000249859|dwES	chr8	128096801	128096815	RBFOX2|K562	14
chr3	98522041	98523041	+	XLOC_029037|u87|ENSG00000080822|dwES	chr3	98522845	98522890	U2AF2|K562	45
chr3	98522041	98523041	+	XLOC_029037|u87|ENSG00000080822|dwES	chr3	98522712	98522762	KHSRP|K562	50
chr3	98522041	98523041	+	XLOC_029037|u87|ENSG00000080822|dwES	chr3	98522851	98522878	LARP4|K562	27
chr3	98522041	98523041	+	XLOC_029037|u87|ENSG00000080822|dwES	chr3	98522848	98522882	TIA1|K562	34
chr3	98522041	98523041	+	XLOC_029037|u87|ENSG00000080822|dwES	chr3	98522698	98522739	HNRNPM|K562	41
chr3	98522041	98523041	+	XLOC_029037|u87|ENSG00000080822|dwES	chr3	98522812	98522890	XRCC6|K562	78
chr3	98522041	98523041	+	XLOC_029037|u87|ENSG00000080822|dwES	chr3	98522700	98522746	FASTKD2|HepG2	46
chr3	98522041	98523041	+	XLOC_029037|u87|ENSG00000080822|dwES	chr3	98522785	98522805	HNRNPU|K562	20
chr3	98522041	98523041	+	XLOC_029037|u87|ENSG00000080822|dwES	chr3	98522686	98522744	HNRNPC|HepG2	58
chr3	98522041	98523041	+	XLOC_029037|u87|ENSG00000080822|dwES	chr3	98522848	98522881	LIN28B|K562	33
chr3	98522041	98523041	+	XLOC_029037|u87|ENSG00000080822|dwES	chr3	98522707	98522785	BUD13|K562	78
chr3	98522041	98523041	+	XLOC_029037|u87|ENSG00000080822|dwES	chr3	98522561	98522578	NKRF|HepG2	17
chr3	98522041	98523041	+	XLOC_029037|u87|ENSG00000080822|dwES	chr3	98522844	98522897	NCBP2|K562	53
chr3	98522041	98523041	+	XLOC_029037|u87|ENSG00000080822|dwES	chr3	98522646	98522699	FAM120A|HepG2	53
chr3	98522041	98523041	+	XLOC_029037|u87|ENSG00000080822|dwES	chr3	98522877	98522923	TROVE2|K562	46
chr3	98522041	98523041	+	XLOC_029037|u87|ENSG00000080822|dwES	chr3	98522842	98522884	GRWD1|HepG2	42
chr3	98522041	98523041	+	XLOC_029037|u87|ENSG00000080822|dwES	chr3	98522683	98522778	CSTF2T|HepG2	95
chr3	98522041	98523041	+	XLOC_029037|u87|ENSG00000080822|dwES	chr3	98522701	98522729	DHX30|HepG2	28
chr3	98522041	98523041	+	XLOC_029037|u87|ENSG00000080822|dwES	chr3	98522840	98522891	U2AF1|HepG2	51
chr3	98522041	98523041	+	XLOC_029037|u87|ENSG00000080822|dwES	chr3	98522653	98522757	SUGP2|HepG2	104
chr3	98522041	98523041	+	XLOC_029037|u87|ENSG00000080822|dwES	chr3	98522799	98522845	RBM22|HepG2	46
chr3	98522041	98523041	+	XLOC_029037|u87|ENSG00000080822|dwES	chr3	98522826	98522888	DDX3X|HepG2	62
chr3	98522041	98523041	+	XLOC_029037|u87|ENSG00000080822|dwES	chr3	98522726	98522761	ZNF622|K562	35
chr3	98522041	98523041	+	XLOC_029037|u87|ENSG00000080822|dwES	chr3	98522866	98522898	HNRNPA1|K562	32
chr3	98522041	98523041	+	XLOC_029037|u87|ENSG00000080822|dwES	chr3	98522709	98522752	SF3B4|HepG2	43
chr3	98522041	98523041	+	XLOC_029037|u87|ENSG00000080822|dwES	chr3	98522846	98522891	DDX3X|K562	45
chr3	98522041	98523041	+	XLOC_029037|u87|ENSG00000080822|dwES	chr3	98522878	98522928	CSTF2T|HepG2	50
chr3	98522041	98523041	+	XLOC_029037|u87|ENSG00000080822|dwES	chr3	98522636	98522690	KHSRP|K562	54
chr3	98522041	98523041	+	XLOC_029037|u87|ENSG00000080822|dwES	chr3	98522737	98522774	ZRANB2|K562	37
chr3	98522041	98523041	+	XLOC_029037|u87|ENSG00000080822|dwES	chr3	98522719	98522769	XRN2|K562	50
chr3	98522041	98523041	+	XLOC_029037|u87|ENSG00000080822|dwES	chr3	98522841	98522873	XRN2|K562	32
chr3	98522041	98523041	+	XLOC_029037|u87|ENSG00000080822|dwES	chr3	98522695	98522760	GTF2F1|HepG2	65
chr3	98522041	98523041	+	XLOC_029037|u87|ENSG00000080822|dwES	chr3	98522746	98522767	HNRNPK|HepG2	21
chr3	98522041	98523041	+	XLOC_029037|u87|ENSG00000080822|dwES	chr3	98522706	98522771	HNRNPK|HepG2	65
chr3	98522041	98523041	+	XLOC_029037|u87|ENSG00000080822|dwES	chr3	98522842	98522895	GRWD1|HepG2	53
chr3	98522041	98523041	+	XLOC_029037|u87|ENSG00000080822|dwES	chr3	98522848	98522854	KHDRBS1|K562	6
chr3	98522041	98523041	+	XLOC_029037|u87|ENSG00000080822|dwES	chr3	98522808	98522850	PRPF8|K562	42
chr3	98522041	98523041	+	XLOC_029037|u87|ENSG00000080822|dwES	chr3	98522716	98522751	EFTUD2|K562	35
chr3	98522041	98523041	+	XLOC_029037|u87|ENSG00000080822|dwES	chr3	98522751	98522807	SRSF9|HepG2	56
chr3	98522041	98523041	+	XLOC_029037|u87|ENSG00000080822|dwES	chr3	98522852	98522883	BUD13|K562	31
chr3	98522041	98523041	+	XLOC_029037|u87|ENSG00000080822|dwES	chr3	98522842	98522889	EIF3D|HepG2	47
chr3	98522041	98523041	+	XLOC_029037|u87|ENSG00000080822|dwES	chr3	98522660	98522727	TIA1|K562	67
chr3	98522041	98523041	+	XLOC_029037|u87|ENSG00000080822|dwES	chr3	98522751	98522789	QKI|HepG2	38
chr3	98522041	98523041	+	XLOC_029037|u87|ENSG00000080822|dwES	chr3	98522838	98522892	SRSF9|HepG2	54
chr3	98522041	98523041	+	XLOC_029037|u87|ENSG00000080822|dwES	chr3	98522711	98522765	XRN2|HepG2	54
chr3	98522041	98523041	+	XLOC_029037|u87|ENSG00000080822|dwES	chr3	98522697	98522765	IGF2BP3|HepG2	68
chr3	98522041	98523041	+	XLOC_029037|u87|ENSG00000080822|dwES	chr3	98522682	98522735	XRCC6|HepG2	53
chr3	98522041	98523041	+	XLOC_029037|u87|ENSG00000080822|dwES	chr3	98522696	98522764	NKRF|HepG2	68
chr3	98522041	98523041	+	XLOC_029037|u87|ENSG00000080822|dwES	chr3	98522845	98522878	FTO|K562	33
chr3	98522041	98523041	+	XLOC_029037|u87|ENSG00000080822|dwES	chr3	98522864	98522896	MTPAP|K562	32
chr3	98522041	98523041	+	XLOC_029037|u87|ENSG00000080822|dwES	chr3	98522809	98522857	PRPF8|K562	48
chr3	98522041	98523041	+	XLOC_029037|u87|ENSG00000080822|dwES	chr3	98522819	98522889	SRSF1|HepG2	70
chr3	98522041	98523041	+	XLOC_029037|u87|ENSG00000080822|dwES	chr3	98522702	98522767	DDX42|K562	65
chr3	98522041	98523041	+	XLOC_029037|u87|ENSG00000080822|dwES	chr3	98522849	98522901	DDX55|K562	52
chr3	98522041	98523041	+	XLOC_029037|u87|ENSG00000080822|dwES	chr3	98522708	98522857	RBFOX2|HepG2	149
chr3	98522041	98523041	+	XLOC_029037|u87|ENSG00000080822|dwES	chr3	98522725	98522780	SMNDC1|K562	55
chr3	98522041	98523041	+	XLOC_029037|u87|ENSG00000080822|dwES	chr3	98522720	98522768	RBFOX2|HepG2	48
chr3	98522041	98523041	+	XLOC_029037|u87|ENSG00000080822|dwES	chr3	98522853	98522878	U2AF1|K562	25
chr3	98522041	98523041	+	XLOC_029037|u87|ENSG00000080822|dwES	chr3	98522848	98522908	TAF15|K562	60
chr3	98522041	98523041	+	XLOC_029037|u87|ENSG00000080822|dwES	chr3	98522848	98522877	PPIL4|K562	29
chr3	98522041	98523041	+	XLOC_029037|u87|ENSG00000080822|dwES	chr3	98522845	98522888	KHSRP|K562	43
chr3	98522041	98523041	+	XLOC_029037|u87|ENSG00000080822|dwES	chr3	98522737	98522782	RBM22|HepG2	45
chr3	98522041	98523041	+	XLOC_029037|u87|ENSG00000080822|dwES	chr3	98522721	98522733	GRWD1|HepG2	12
chr3	98522041	98523041	+	XLOC_029037|u87|ENSG00000080822|dwES	chr3	98522718	98522769	BCCIP|HepG2	51
chr3	98522041	98523041	+	XLOC_029037|u87|ENSG00000080822|dwES	chr3	98522701	98522765	GTF2F1|K562	64
chr3	98522041	98523041	+	XLOC_029037|u87|ENSG00000080822|dwES	chr3	98522641	98522684	U2AF1|HepG2	43
chr3	98522041	98523041	+	XLOC_029037|u87|ENSG00000080822|dwES	chr3	98522848	98522887	RPS5|K562	39
chr3	98522041	98523041	+	XLOC_029037|u87|ENSG00000080822|dwES	chr3	98522811	98522854	EFTUD2|HepG2	43
chr3	98522041	98523041	+	XLOC_029037|u87|ENSG00000080822|dwES	chr3	98522848	98522911	TRA2A|K562	63
chr3	98522041	98523041	+	XLOC_029037|u87|ENSG00000080822|dwES	chr3	98522699	98522779	FAM120A|HepG2	80
chr3	98522041	98523041	+	XLOC_029037|u87|ENSG00000080822|dwES	chr3	98522845	98522901	SAFB2|K562	56
chr3	98522041	98523041	+	XLOC_029037|u87|ENSG00000080822|dwES	chr3	98522847	98522883	SRSF1|K562	36
chr3	98522041	98523041	+	XLOC_029037|u87|ENSG00000080822|dwES	chr3	98522698	98522747	UCHL5|HepG2	49
chr3	98522041	98523041	+	XLOC_029037|u87|ENSG00000080822|dwES	chr3	98522705	98522771	SRSF7|HepG2	66
chr3	98522041	98523041	+	XLOC_029037|u87|ENSG00000080822|dwES	chr3	98522724	98522750	PTBP1|K562	26
chr3	98522041	98523041	+	XLOC_029037|u87|ENSG00000080822|dwES	chr3	98522841	98522879	TAF15|HepG2	38
chr3	98522041	98523041	+	XLOC_029037|u87|ENSG00000080822|dwES	chr3	98522848	98522854	UCHL5|K562	6
chr3	98522041	98523041	+	XLOC_029037|u87|ENSG00000080822|dwES	chr3	98522637	98522748	CSTF2T|HepG2	111
chr3	98522041	98523041	+	XLOC_029037|u87|ENSG00000080822|dwES	chr3	98522692	98522764	PRPF8|HepG2	72
chr3	98522041	98523041	+	XLOC_029037|u87|ENSG00000080822|dwES	chr3	98522817	98522855	RBFOX2|HepG2	38
chr3	98522041	98523041	+	XLOC_029037|u87|ENSG00000080822|dwES	chr3	98522836	98522902	NCBP2|HepG2	66
chr3	98522041	98523041	+	XLOC_029037|u87|ENSG00000080822|dwES	chr3	98522720	98522764	DDX42|K562	44
chr3	98522041	98523041	+	XLOC_029037|u87|ENSG00000080822|dwES	chr3	98522712	98522748	NCBP2|K562	36
chr3	98522041	98523041	+	XLOC_029037|u87|ENSG00000080822|dwES	chr3	98522843	98522897	RPS3|HepG2	54
chr3	98522041	98523041	+	XLOC_029037|u87|ENSG00000080822|dwES	chr3	98522799	98522842	DGCR8|HepG2	43
chr3	98522041	98523041	+	XLOC_029037|u87|ENSG00000080822|dwES	chr3	98522753	98522779	FXR1|K562	26
chr3	98522041	98523041	+	XLOC_029037|u87|ENSG00000080822|dwES	chr3	98522723	98522748	PCBP2|HepG2	25
chr3	98522041	98523041	+	XLOC_029037|u87|ENSG00000080822|dwES	chr3	98522860	98522881	LIN28B|HepG2	21
chr3	98522041	98523041	+	XLOC_029037|u87|ENSG00000080822|dwES	chr3	98522847	98522880	TAF15|K562	33
chr3	98522041	98523041	+	XLOC_029037|u87|ENSG00000080822|dwES	chr3	98522705	98522773	DGCR8|HepG2	68
chr3	98522041	98523041	+	XLOC_029037|u87|ENSG00000080822|dwES	chr3	98522563	98522609	PRPF8|K562	46
chr3	98522041	98523041	+	XLOC_029037|u87|ENSG00000080822|dwES	chr3	98522848	98522888	U2AF2|K562	40
chr3	98522041	98523041	+	XLOC_029037|u87|ENSG00000080822|dwES	chr3	98522635	98522678	ZRANB2|K562	43
chr3	98522041	98523041	+	XLOC_029037|u87|ENSG00000080822|dwES	chr3	98522846	98522905	U2AF1|K562	59
chr3	98522041	98523041	+	XLOC_029037|u87|ENSG00000080822|dwES	chr3	98522755	98522788	RBM15|K562	33
chr3	98522041	98523041	+	XLOC_029037|u87|ENSG00000080822|dwES	chr3	98522847	98522878	RPS3|K562	31
chr3	98522041	98523041	+	XLOC_029037|u87|ENSG00000080822|dwES	chr3	98522798	98522885	PRPF8|HepG2	87
chr3	98522041	98523041	+	XLOC_029037|u87|ENSG00000080822|dwES	chr3	98522722	98522763	PCBP2|HepG2	41
chr3	98522041	98523041	+	XLOC_029037|u87|ENSG00000080822|dwES	chr3	98522829	98522877	SRSF1|HepG2	48
chr3	98522041	98523041	+	XLOC_029037|u87|ENSG00000080822|dwES	chr3	98522793	98522801	SFPQ|HepG2	8
chr3	98522041	98523041	+	XLOC_029037|u87|ENSG00000080822|dwES	chr3	98522844	98522893	RBM15|HepG2	49
chr3	98522041	98523041	+	XLOC_029037|u87|ENSG00000080822|dwES	chr3	98522841	98522888	GTF2F1|HepG2	47
chr3	98522041	98523041	+	XLOC_029037|u87|ENSG00000080822|dwES	chr3	98522846	98522885	LSM11|HepG2	39
chr3	98522041	98523041	+	XLOC_029037|u87|ENSG00000080822|dwES	chr3	98522597	98522632	DDX3X|K562	35
chr3	98522041	98523041	+	XLOC_029037|u87|ENSG00000080822|dwES	chr3	98522710	98522739	TIA1|HepG2	29
chr3	98522041	98523041	+	XLOC_029037|u87|ENSG00000080822|dwES	chr3	98522839	98522890	BUD13|HepG2	51
chr3	98522041	98523041	+	XLOC_029037|u87|ENSG00000080822|dwES	chr3	98522700	98522776	TIA1|K562	76
chr3	98522041	98523041	+	XLOC_029037|u87|ENSG00000080822|dwES	chr3	98522570	98522611	RBM22|HepG2	41
chr3	98522041	98523041	+	XLOC_029037|u87|ENSG00000080822|dwES	chr3	98522681	98522804	BUD13|K562	123
chr3	98522041	98523041	+	XLOC_029037|u87|ENSG00000080822|dwES	chr3	98522702	98522790	SRSF1|HepG2	88
chr3	98522041	98523041	+	XLOC_029037|u87|ENSG00000080822|dwES	chr3	98522844	98522905	IGF2BP2|K562	61
chr3	98522041	98523041	+	XLOC_029037|u87|ENSG00000080822|dwES	chr3	98522837	98522878	PPIG|HepG2	41
chr3	98522041	98523041	+	XLOC_029037|u87|ENSG00000080822|dwES	chr3	98522850	98522883	HNRNPA1|K562	33
chr3	98522041	98523041	+	XLOC_029037|u87|ENSG00000080822|dwES	chr3	98522810	98522827	RBM5|HepG2	17
chr3	98522041	98523041	+	XLOC_029037|u87|ENSG00000080822|dwES	chr3	98522859	98522902	ILF3|K562	43
chr3	98522041	98523041	+	XLOC_029037|u87|ENSG00000080822|dwES	chr3	98522839	98522908	DDX6|K562	69
chr3	98522041	98523041	+	XLOC_029037|u87|ENSG00000080822|dwES	chr3	98522732	98522776	U2AF2|K562	44
chr3	98522041	98523041	+	XLOC_029037|u87|ENSG00000080822|dwES	chr3	98522848	98522871	FMR1|K562	23
chr3	98522041	98523041	+	XLOC_029037|u87|ENSG00000080822|dwES	chr3	98522848	98522884	UCHL5|HepG2	36
chr3	98522041	98523041	+	XLOC_029037|u87|ENSG00000080822|dwES	chr3	98522840	98522886	SRSF7|K562	46
chr3	98522041	98523041	+	XLOC_029037|u87|ENSG00000080822|dwES	chr3	98522839	98522899	U2AF1|HepG2	60
chr3	98522041	98523041	+	XLOC_029037|u87|ENSG00000080822|dwES	chr3	98522696	98522776	U2AF2|HepG2	80
chr3	98522041	98523041	+	XLOC_029037|u87|ENSG00000080822|dwES	chr3	98522843	98522878	NKRF|HepG2	35
chr3	98522041	98523041	+	XLOC_029037|u87|ENSG00000080822|dwES	chr3	98522851	98522888	IGF2BP2|K562	37
chr3	98522041	98523041	+	XLOC_029037|u87|ENSG00000080822|dwES	chr3	98522712	98522757	HNRNPU|K562	45
chr3	98522041	98523041	+	XLOC_029037|u87|ENSG00000080822|dwES	chr3	98522844	98522875	RBM15|K562	31
chr3	98522041	98523041	+	XLOC_029037|u87|ENSG00000080822|dwES	chr3	98522789	98522816	NCBP2|K562	27
chr3	98522041	98523041	+	XLOC_029037|u87|ENSG00000080822|dwES	chr3	98522715	98522755	U2AF2|HepG2	40
chr3	98522041	98523041	+	XLOC_029037|u87|ENSG00000080822|dwES	chr3	98522714	98522737	SLTM|HepG2	23
chr3	98522041	98523041	+	XLOC_029037|u87|ENSG00000080822|dwES	chr3	98522698	98522735	SND1|K562	37
chr3	98522041	98523041	+	XLOC_029037|u87|ENSG00000080822|dwES	chr3	98522846	98522879	BUD13|K562	33
chr3	98522041	98523041	+	XLOC_029037|u87|ENSG00000080822|dwES	chr3	98522848	98522854	EIF4G2|K562	6
chr3	98522041	98523041	+	XLOC_029037|u87|ENSG00000080822|dwES	chr3	98522717	98522759	PPIG|HepG2	42
chr3	98522041	98523041	+	XLOC_029037|u87|ENSG00000080822|dwES	chr3	98522706	98522732	XPO5|HepG2	26
chr3	98522041	98523041	+	XLOC_029037|u87|ENSG00000080822|dwES	chr3	98522678	98522798	EFTUD2|HepG2	120
chr3	98522041	98523041	+	XLOC_029037|u87|ENSG00000080822|dwES	chr3	98522852	98522878	RBM5|HepG2	26
chr3	98522041	98523041	+	XLOC_029037|u87|ENSG00000080822|dwES	chr3	98522739	98522763	LARP4|HepG2	24
chr3	98522041	98523041	+	XLOC_029037|u87|ENSG00000080822|dwES	chr3	98522848	98522879	RBM5|HepG2	31
chr3	98522041	98523041	+	XLOC_029037|u87|ENSG00000080822|dwES	chr3	98522828	98522876	CSTF2T|HepG2	48
chr3	98522041	98523041	+	XLOC_029037|u87|ENSG00000080822|dwES	chr3	98522850	98522899	YBX3|K562	49
chr3	98522041	98523041	+	XLOC_029037|u87|ENSG00000080822|dwES	chr3	98522831	98522872	NOLC1|K562	41
chr3	98522041	98523041	+	XLOC_029037|u87|ENSG00000080822|dwES	chr3	98522700	98522759	U2AF1|HepG2	59
chr3	98522041	98523041	+	XLOC_029037|u87|ENSG00000080822|dwES	chr3	98522865	98522902	KHSRP|K562	37
chr3	98522041	98523041	+	XLOC_029037|u87|ENSG00000080822|dwES	chr3	98522848	98522853	FXR1|K562	5
chr3	98522041	98523041	+	XLOC_029037|u87|ENSG00000080822|dwES	chr3	98522873	98522903	FMR1|K562	30
chr3	98522041	98523041	+	XLOC_029037|u87|ENSG00000080822|dwES	chr3	98522835	98522885	TIA1|K562	50
chr3	98522041	98523041	+	XLOC_029037|u87|ENSG00000080822|dwES	chr3	98522848	98522885	SMNDC1|K562	37
chr3	98522041	98523041	+	XLOC_029037|u87|ENSG00000080822|dwES	chr3	98522853	98522875	SLTM|K562	22
chr3	98522041	98523041	+	XLOC_029037|u87|ENSG00000080822|dwES	chr3	98522707	98522747	BCCIP|HepG2	40
chr3	98522041	98523041	+	XLOC_029037|u87|ENSG00000080822|dwES	chr3	98522851	98522887	YBX3|K562	36
chr3	98522041	98523041	+	XLOC_029037|u87|ENSG00000080822|dwES	chr3	98522655	98522761	AKAP8L|K562	106
chr3	98522041	98523041	+	XLOC_029037|u87|ENSG00000080822|dwES	chr3	98522674	98522807	NCBP2|HepG2	133
chr3	98522041	98523041	+	XLOC_029037|u87|ENSG00000080822|dwES	chr3	98522647	98522696	HNRNPUL1|HepG2	49
chr3	98522041	98523041	+	XLOC_029037|u87|ENSG00000080822|dwES	chr3	98522844	98522886	UCHL5|HepG2	42
chr3	98522041	98523041	+	XLOC_029037|u87|ENSG00000080822|dwES	chr3	98522781	98522911	NCBP2|HepG2	130
chr3	98522041	98523041	+	XLOC_029037|u87|ENSG00000080822|dwES	chr3	98522713	98522748	HNRNPU|K562	35
chr3	98522041	98523041	+	XLOC_029037|u87|ENSG00000080822|dwES	chr3	98522843	98522893	TAF15|HepG2	50
chr3	98522041	98523041	+	XLOC_029037|u87|ENSG00000080822|dwES	chr3	98522825	98522908	HNRNPA1|HepG2	83
chr3	98522041	98523041	+	XLOC_029037|u87|ENSG00000080822|dwES	chr3	98522710	98522761	XRN2|K562	51
chr3	98522041	98523041	+	XLOC_029037|u87|ENSG00000080822|dwES	chr3	98522849	98522889	EIF3H|HepG2	40
chr3	98522041	98523041	+	XLOC_029037|u87|ENSG00000080822|dwES	chr3	98522571	98522584	PTBP1|HepG2	13
chr3	98522041	98523041	+	XLOC_029037|u87|ENSG00000080822|dwES	chr3	98522851	98522883	PTBP1|K562	32
chr3	98522041	98523041	+	XLOC_029037|u87|ENSG00000080822|dwES	chr3	98522848	98522866	AUH|HepG2	18
chr3	98522041	98523041	+	XLOC_029037|u87|ENSG00000080822|dwES	chr3	98522617	98522716	FAM120A|HepG2	99
chr3	98522041	98523041	+	XLOC_029037|u87|ENSG00000080822|dwES	chr3	98522879	98522906	PCBP2|HepG2	27
chr3	98522041	98523041	+	XLOC_029037|u87|ENSG00000080822|dwES	chr3	98522835	98522872	PPIG|HepG2	37
chr3	98522041	98523041	+	XLOC_029037|u87|ENSG00000080822|dwES	chr3	98522888	98522898	SMNDC1|K562	10
chr3	98522041	98523041	+	XLOC_029037|u87|ENSG00000080822|dwES	chr3	98522660	98522763	PTBP1|HepG2	103
chr3	98522041	98523041	+	XLOC_029037|u87|ENSG00000080822|dwES	chr3	98522856	98522899	SUGP2|HepG2	43
chr3	98522041	98523041	+	XLOC_029037|u87|ENSG00000080822|dwES	chr3	98522699	98522740	EIF3D|HepG2	41
chr3	98522041	98523041	+	XLOC_029037|u87|ENSG00000080822|dwES	chr3	98522857	98522870	DGCR8|HepG2	13
chr3	98522041	98523041	+	XLOC_029037|u87|ENSG00000080822|dwES	chr3	98522717	98522767	PRPF8|K562	50
chr3	98522041	98523041	+	XLOC_029037|u87|ENSG00000080822|dwES	chr3	98522848	98522853	SLTM|K562	5
chr3	98522041	98523041	+	XLOC_029037|u87|ENSG00000080822|dwES	chr3	98522654	98522670	TIA1|K562	16
chr3	98522041	98523041	+	XLOC_029037|u87|ENSG00000080822|dwES	chr3	98522724	98522745	SF3B4|HepG2	21
chr3	98522041	98523041	+	XLOC_029037|u87|ENSG00000080822|dwES	chr3	98522845	98522879	FASTKD2|HepG2	34
chr3	98522041	98523041	+	XLOC_029037|u87|ENSG00000080822|dwES	chr3	98522708	98522749	DROSHA|K562	41
chr3	98522041	98523041	+	XLOC_029037|u87|ENSG00000080822|dwES	chr3	98522686	98522753	PRPF8|HepG2	67
chr3	98522041	98523041	+	XLOC_029037|u87|ENSG00000080822|dwES	chr3	98522849	98522897	DDX3X|K562	48
chr3	98522041	98523041	+	XLOC_029037|u87|ENSG00000080822|dwES	chr3	98522742	98522783	RBM22|HepG2	41
chr3	98522041	98523041	+	XLOC_029037|u87|ENSG00000080822|dwES	chr3	98522733	98522768	HNRNPM|HepG2	35
chr3	98522041	98523041	+	XLOC_029037|u87|ENSG00000080822|dwES	chr3	98522848	98522884	LSM11|K562	36
chr3	98522041	98523041	+	XLOC_029037|u87|ENSG00000080822|dwES	chr3	98522699	98522786	EFTUD2|HepG2	87
chr3	98522041	98523041	+	XLOC_029037|u87|ENSG00000080822|dwES	chr3	98522707	98522767	U2AF2|K562	60
chr3	98522041	98523041	+	XLOC_029037|u87|ENSG00000080822|dwES	chr3	98522854	98522876	EIF4G2|K562	22
chr3	98522041	98523041	+	XLOC_029037|u87|ENSG00000080822|dwES	chr3	98522701	98522771	POLR2G|HepG2	70
chr3	98522041	98523041	+	XLOC_029037|u87|ENSG00000080822|dwES	chr3	98522675	98522732	AGGF1|HepG2	57
chr3	98522041	98523041	+	XLOC_029037|u87|ENSG00000080822|dwES	chr3	98522677	98522732	SUGP2|HepG2	55
chr3	98522041	98523041	+	XLOC_029037|u87|ENSG00000080822|dwES	chr3	98522842	98522888	IGF2BP3|HepG2	46
chr3	98522041	98523041	+	XLOC_029037|u87|ENSG00000080822|dwES	chr3	98522721	98522743	IGF2BP1|HepG2	22
chr3	98522041	98523041	+	XLOC_029037|u87|ENSG00000080822|dwES	chr3	98522842	98522913	NCBP2|K562	71
chr3	98522041	98523041	+	XLOC_029037|u87|ENSG00000080822|dwES	chr3	98522662	98522693	HNRNPM|HepG2	31
chr3	98522041	98523041	+	XLOC_029037|u87|ENSG00000080822|dwES	chr3	98522691	98522862	XRN2|HepG2	171
chr3	98522041	98523041	+	XLOC_029037|u87|ENSG00000080822|dwES	chr3	98522848	98522882	HNRNPU|K562	34
chr3	98522041	98523041	+	XLOC_029037|u87|ENSG00000080822|dwES	chr3	98522692	98522792	BUD13|HepG2	100
chr3	98522041	98523041	+	XLOC_029037|u87|ENSG00000080822|dwES	chr3	98522852	98522898	IGF2BP1|K562	46
chr3	98522041	98523041	+	XLOC_029037|u87|ENSG00000080822|dwES	chr3	98522715	98522744	HNRNPC|HepG2	29
chr3	98522041	98523041	+	XLOC_029037|u87|ENSG00000080822|dwES	chr3	98522683	98522808	CSTF2T|K562	125
chr3	98522041	98523041	+	XLOC_029037|u87|ENSG00000080822|dwES	chr3	98522706	98522740	HNRNPL|HepG2	34
chr3	98522041	98523041	+	XLOC_029037|u87|ENSG00000080822|dwES	chr3	98522848	98522870	TROVE2|HepG2	22
chr3	98522041	98523041	+	XLOC_029037|u87|ENSG00000080822|dwES	chr3	98522897	98522918	HNRNPA1|HepG2	21
chr3	98522041	98523041	+	XLOC_029037|u87|ENSG00000080822|dwES	chr3	98522624	98522649	DGCR8|HepG2	25
chr3	98522041	98523041	+	XLOC_029037|u87|ENSG00000080822|dwES	chr3	98522587	98522595	CSTF2T|K562	8
chr3	98522041	98523041	+	XLOC_029037|u87|ENSG00000080822|dwES	chr3	98522650	98522672	PCBP2|HepG2	22
chr3	98522041	98523041	+	XLOC_029037|u87|ENSG00000080822|dwES	chr3	98522713	98522741	TAF15|HepG2	28
chr3	98522041	98523041	+	XLOC_029037|u87|ENSG00000080822|dwES	chr3	98522698	98522785	NKRF|HepG2	87
chr3	98522041	98523041	+	XLOC_029037|u87|ENSG00000080822|dwES	chr3	98522721	98522772	U2AF1|HepG2	51
chr3	98522041	98523041	+	XLOC_029037|u87|ENSG00000080822|dwES	chr3	98522552	98522582	CSTF2T|K562	30
chr3	98522041	98523041	+	XLOC_029037|u87|ENSG00000080822|dwES	chr3	98522731	98522764	PPIL4|K562	33
chr3	98522041	98523041	+	XLOC_029037|u87|ENSG00000080822|dwES	chr3	98522841	98522881	ILF3|K562	40
chr3	98522041	98523041	+	XLOC_029037|u87|ENSG00000080822|dwES	chr3	98522713	98522723	DROSHA|K562	10
chr3	98522041	98523041	+	XLOC_029037|u87|ENSG00000080822|dwES	chr3	98522723	98522757	DROSHA|K562	34
chr3	98522041	98523041	+	XLOC_029037|u87|ENSG00000080822|dwES	chr3	98522795	98522874	PRPF8|HepG2	79
chr3	98522041	98523041	+	XLOC_029037|u87|ENSG00000080822|dwES	chr3	98522702	98522756	DGCR8|HepG2	54
chr3	98522041	98523041	+	XLOC_029037|u87|ENSG00000080822|dwES	chr3	98522854	98522876	KHDRBS1|K562	22
chr3	98522041	98523041	+	XLOC_029037|u87|ENSG00000080822|dwES	chr3	98522847	98522879	XRN2|HepG2	32
chr3	98522041	98523041	+	XLOC_029037|u87|ENSG00000080822|dwES	chr3	98522722	98522795	BUD13|HepG2	73
chr3	98522041	98523041	+	XLOC_029037|u87|ENSG00000080822|dwES	chr3	98522839	98522871	EIF3H|HepG2	32
chr3	98522041	98523041	+	XLOC_029037|u87|ENSG00000080822|dwES	chr3	98522859	98522899	U2AF2|HepG2	40
chr3	98522041	98523041	+	XLOC_029037|u87|ENSG00000080822|dwES	chr3	98522824	98522854	PTBP1|HepG2	30
chr3	98522041	98523041	+	XLOC_029037|u87|ENSG00000080822|dwES	chr3	98522839	98522878	QKI|HepG2	39
chr2	111494384	111495384	+	XLOC_029037|u87|ENSG00000172965|dwES	chr2	111494884	111494906	IGF2BP1|HepG2	22
chr2	111494384	111495384	+	XLOC_029037|u87|ENSG00000172965|dwES	chr2	111494487	111494518	LIN28B|K562	31
chr2	111494384	111495384	+	XLOC_029037|u87|ENSG00000172965|dwES	chr2	111494704	111494731	PRPF8|HepG2	27
chr2	111494384	111495384	+	XLOC_029037|u87|ENSG00000172965|dwES	chr2	111494890	111494916	AGGF1|K562	26
chr2	111494384	111495384	+	XLOC_029037|u87|ENSG00000172965|dwES	chr2	111494882	111494906	NOLC1|K562	24
chr2	111494384	111495384	+	XLOC_029037|u87|ENSG00000172965|dwES	chr2	111494495	111494527	DGCR8|K562	32
chr2	111494384	111495384	+	XLOC_029037|u87|ENSG00000172965|dwES	chr2	111494511	111494526	RBFOX2|K562	15
chr2	111494384	111495384	+	XLOC_029037|u87|ENSG00000172965|dwES	chr2	111494487	111494537	METAP2|K562	50
chr2	111494384	111495384	+	XLOC_029037|u87|ENSG00000172965|dwES	chr2	111494487	111494533	XRCC6|K562	46
chr2	111494384	111495384	+	XLOC_029037|u87|ENSG00000172965|dwES	chr2	111494884	111494903	FXR2|K562	19
chr2	111494384	111495384	+	XLOC_029037|u87|ENSG00000172965|dwES	chr2	111494880	111494917	ZRANB2|K562	37
chr2	111494384	111495384	+	XLOC_029037|u87|ENSG00000172965|dwES	chr2	111494882	111494927	YWHAG|K562	45
chr2	111494384	111495384	+	XLOC_029037|u87|ENSG00000172965|dwES	chr2	111494873	111494975	GRWD1|HepG2	102
chr2	111494384	111495384	+	XLOC_029037|u87|ENSG00000172965|dwES	chr2	111494483	111494516	UCHL5|HepG2	33
chr2	111494384	111495384	+	XLOC_029037|u87|ENSG00000172965|dwES	chr2	111494484	111494533	SAFB2|K562	49
chr2	111494384	111495384	+	XLOC_029037|u87|ENSG00000172965|dwES	chr2	111494882	111494935	SMNDC1|K562	53
chr2	111494384	111495384	+	XLOC_029037|u87|ENSG00000172965|dwES	chr2	111494938	111494969	EIF3D|HepG2	31
chr2	111494384	111495384	+	XLOC_029037|u87|ENSG00000172965|dwES	chr2	111494884	111494922	POLR2G|HepG2	38
chr2	111494384	111495384	+	XLOC_029037|u87|ENSG00000172965|dwES	chr2	111494880	111494923	NOLC1|K562	43
chr2	111494384	111495384	+	XLOC_029037|u87|ENSG00000172965|dwES	chr2	111494880	111494926	NCBP2|K562	46
chr2	111494384	111495384	+	XLOC_029037|u87|ENSG00000172965|dwES	chr2	111494938	111494978	NOLC1|K562	40
chr2	111494384	111495384	+	XLOC_029037|u87|ENSG00000172965|dwES	chr2	111494694	111494752	TIA1|K562	58
chr2	111494384	111495384	+	XLOC_029037|u87|ENSG00000172965|dwES	chr2	111494484	111494529	U2AF2|K562	45
chr2	111494384	111495384	+	XLOC_029037|u87|ENSG00000172965|dwES	chr2	111494879	111494960	XRN2|K562	81
chr2	111494384	111495384	+	XLOC_029037|u87|ENSG00000172965|dwES	chr2	111494481	111494533	SRSF7|K562	52
chr2	111494384	111495384	+	XLOC_029037|u87|ENSG00000172965|dwES	chr2	111494491	111494538	IGF2BP3|HepG2	47
chr2	111494384	111495384	+	XLOC_029037|u87|ENSG00000172965|dwES	chr2	111494476	111494547	PRPF8|K562	71
chr2	111494384	111495384	+	XLOC_029037|u87|ENSG00000172965|dwES	chr2	111494870	111494907	EFTUD2|HepG2	37
chr2	111494384	111495384	+	XLOC_029037|u87|ENSG00000172965|dwES	chr2	111494876	111494911	XRN2|HepG2	35
chr2	111494384	111495384	+	XLOC_029037|u87|ENSG00000172965|dwES	chr2	111494479	111494540	HNRNPM|HepG2	61
chr2	111494384	111495384	+	XLOC_029037|u87|ENSG00000172965|dwES	chr2	111494869	111494929	PRPF8|HepG2	60
chr2	111494384	111495384	+	XLOC_029037|u87|ENSG00000172965|dwES	chr2	111494479	111494556	HNRNPM|HepG2	77
chr2	111494384	111495384	+	XLOC_029037|u87|ENSG00000172965|dwES	chr2	111494869	111494970	CPSF6|K562	101
chr2	111494384	111495384	+	XLOC_029037|u87|ENSG00000172965|dwES	chr2	111494489	111494525	AUH|HepG2	36
chr2	111494384	111495384	+	XLOC_029037|u87|ENSG00000172965|dwES	chr2	111494883	111494932	DDX55|HepG2	49
chr2	111494384	111495384	+	XLOC_029037|u87|ENSG00000172965|dwES	chr2	111494866	111494949	SRSF1|K562	83
chr2	111494384	111495384	+	XLOC_029037|u87|ENSG00000172965|dwES	chr2	111494883	111494921	RPS3|HepG2	38
chr2	111494384	111495384	+	XLOC_029037|u87|ENSG00000172965|dwES	chr2	111494882	111494926	DDX3X|K562	44
chr2	111494384	111495384	+	XLOC_029037|u87|ENSG00000172965|dwES	chr2	111494687	111494744	NONO|K562	57
chr2	111494384	111495384	+	XLOC_029037|u87|ENSG00000172965|dwES	chr2	111494882	111494935	LARP4|HepG2	53
chr2	111494384	111495384	+	XLOC_029037|u87|ENSG00000172965|dwES	chr2	111494887	111494928	DROSHA|K562	41
chr2	111494384	111495384	+	XLOC_029037|u87|ENSG00000172965|dwES	chr2	111494701	111494760	HNRNPUL1|HepG2	59
chr2	111494384	111495384	+	XLOC_029037|u87|ENSG00000172965|dwES	chr2	111494715	111494781	CDC40|HepG2	66
chr2	111494384	111495384	+	XLOC_029037|u87|ENSG00000172965|dwES	chr2	111494880	111494917	EIF3H|HepG2	37
chr2	111494384	111495384	+	XLOC_029037|u87|ENSG00000172965|dwES	chr2	111494487	111494515	LSM11|K562	28
chr2	111494384	111495384	+	XLOC_029037|u87|ENSG00000172965|dwES	chr2	111494489	111494547	KHSRP|K562	58
chr2	111494384	111495384	+	XLOC_029037|u87|ENSG00000172965|dwES	chr2	111494690	111494757	KHSRP|K562	67
chr2	111494384	111495384	+	XLOC_029037|u87|ENSG00000172965|dwES	chr2	111494505	111494532	TROVE2|HepG2	27
chr2	111494384	111495384	+	XLOC_029037|u87|ENSG00000172965|dwES	chr2	111494495	111494539	FKBP4|HepG2	44
chr2	111494384	111495384	+	XLOC_029037|u87|ENSG00000172965|dwES	chr2	111494901	111494971	METAP2|K562	70
chr2	111494384	111495384	+	XLOC_029037|u87|ENSG00000172965|dwES	chr2	111494935	111494987	LARP4|HepG2	52
chr2	111494384	111495384	+	XLOC_029037|u87|ENSG00000172965|dwES	chr2	111494885	111494904	NOL12|HepG2	19
chr2	111494384	111495384	+	XLOC_029037|u87|ENSG00000172965|dwES	chr2	111494484	111494521	RBM27|K562	37
chr2	111494384	111495384	+	XLOC_029037|u87|ENSG00000172965|dwES	chr2	111494478	111494550	TIA1|HepG2	72
chr2	111494384	111495384	+	XLOC_029037|u87|ENSG00000172965|dwES	chr2	111494481	111494535	IGF2BP3|HepG2	54
chr2	111494384	111495384	+	XLOC_029037|u87|ENSG00000172965|dwES	chr2	111494680	111494729	ZNF622|K562	49
chr2	111494384	111495384	+	XLOC_029037|u87|ENSG00000172965|dwES	chr2	111494482	111494531	GEMIN5|K562	49
chr2	111494384	111495384	+	XLOC_029037|u87|ENSG00000172965|dwES	chr2	111494886	111494928	AGGF1|HepG2	42
chr2	111494384	111495384	+	XLOC_029037|u87|ENSG00000172965|dwES	chr2	111494481	111494538	TIA1|HepG2	57
chr2	111494384	111495384	+	XLOC_029037|u87|ENSG00000172965|dwES	chr2	111494695	111494764	CSTF2T|K562	69
chr2	111494384	111495384	+	XLOC_029037|u87|ENSG00000172965|dwES	chr2	111494881	111494945	TIA1|K562	64
chr2	111494384	111495384	+	XLOC_029037|u87|ENSG00000172965|dwES	chr2	111494888	111494900	NONO|K562	12
chr2	111494384	111495384	+	XLOC_029037|u87|ENSG00000172965|dwES	chr2	111494883	111494919	TAF15|HepG2	36
chr2	111494384	111495384	+	XLOC_029037|u87|ENSG00000172965|dwES	chr2	111494487	111494534	QKI|HepG2	47
chr2	111494384	111495384	+	XLOC_029037|u87|ENSG00000172965|dwES	chr2	111494876	111494928	GRWD1|HepG2	52
chr2	111494384	111495384	+	XLOC_029037|u87|ENSG00000172965|dwES	chr2	111494465	111494525	FAM120A|HepG2	60
chr2	111494384	111495384	+	XLOC_029037|u87|ENSG00000172965|dwES	chr2	111494478	111494532	UCHL5|K562	54
chr2	111494384	111495384	+	XLOC_029037|u87|ENSG00000172965|dwES	chr2	111494480	111494546	NONO|K562	66
chr2	111494384	111495384	+	XLOC_029037|u87|ENSG00000172965|dwES	chr2	111494490	111494527	AGGF1|HepG2	37
chr2	111494384	111495384	+	XLOC_029037|u87|ENSG00000172965|dwES	chr2	111494875	111494913	HNRNPM|K562	38
chr2	111494384	111495384	+	XLOC_029037|u87|ENSG00000172965|dwES	chr2	111494881	111494937	DDX55|K562	56
chr2	111494384	111495384	+	XLOC_029037|u87|ENSG00000172965|dwES	chr2	111494499	111494521	DDX3X|K562	22
chr2	111494384	111495384	+	XLOC_029037|u87|ENSG00000172965|dwES	chr2	111494689	111494746	TAF15|K562	57
chr2	111494384	111495384	+	XLOC_029037|u87|ENSG00000172965|dwES	chr2	111494491	111494540	QKI|HepG2	49
chr2	111494384	111495384	+	XLOC_029037|u87|ENSG00000172965|dwES	chr2	111494883	111494916	PRPF8|K562	33
chr2	111494384	111495384	+	XLOC_029037|u87|ENSG00000172965|dwES	chr2	111494882	111494918	IGF2BP3|HepG2	36
chr2	111494384	111495384	+	XLOC_029037|u87|ENSG00000172965|dwES	chr2	111494470	111494531	CSTF2T|K562	61
chr2	111494384	111495384	+	XLOC_029037|u87|ENSG00000172965|dwES	chr2	111494480	111494512	NCBP2|HepG2	32
chr2	111494384	111495384	+	XLOC_029037|u87|ENSG00000172965|dwES	chr2	111494469	111494522	LSM11|HepG2	53
chr2	111494384	111495384	+	XLOC_029037|u87|ENSG00000172965|dwES	chr2	111494883	111494912	MTPAP|K562	29
chr2	111494384	111495384	+	XLOC_029037|u87|ENSG00000172965|dwES	chr2	111494682	111494715	NCBP2|HepG2	33
chr2	111494384	111495384	+	XLOC_029037|u87|ENSG00000172965|dwES	chr2	111494479	111494531	NKRF|HepG2	52
chr2	111494384	111495384	+	XLOC_029037|u87|ENSG00000172965|dwES	chr2	111494487	111494522	GTF2F1|HepG2	35
chr2	111494384	111495384	+	XLOC_029037|u87|ENSG00000172965|dwES	chr2	111494497	111494532	FASTKD2|HepG2	35
chr2	111494384	111495384	+	XLOC_029037|u87|ENSG00000172965|dwES	chr2	111494873	111494921	PPIG|HepG2	48
chr2	111494384	111495384	+	XLOC_029037|u87|ENSG00000172965|dwES	chr2	111494695	111494742	HNRNPM|K562	47
chr2	111494384	111495384	+	XLOC_029037|u87|ENSG00000172965|dwES	chr2	111494491	111494539	BUD13|HepG2	48
chr2	111494384	111495384	+	XLOC_029037|u87|ENSG00000172965|dwES	chr2	111494473	111494515	BUD13|HepG2	42
chr2	111494384	111495384	+	XLOC_029037|u87|ENSG00000172965|dwES	chr2	111494692	111494746	NKRF|HepG2	54
chr2	111494384	111495384	+	XLOC_029037|u87|ENSG00000172965|dwES	chr2	111494474	111494544	DROSHA|K562	70
chr2	111494384	111495384	+	XLOC_029037|u87|ENSG00000172965|dwES	chr2	111494887	111494923	CSTF2T|K562	36
chr2	111494384	111495384	+	XLOC_029037|u87|ENSG00000172965|dwES	chr2	111494720	111494760	SRSF7|K562	40
chr2	111494384	111495384	+	XLOC_029037|u87|ENSG00000172965|dwES	chr2	111494880	111494921	SLTM|K562	41
chr2	111494384	111495384	+	XLOC_029037|u87|ENSG00000172965|dwES	chr2	111494936	111494946	U2AF2|K562	10
chr2	111494384	111495384	+	XLOC_029037|u87|ENSG00000172965|dwES	chr2	111494882	111494932	PPIL4|K562	50
chr2	111494384	111495384	+	XLOC_029037|u87|ENSG00000172965|dwES	chr2	111494477	111494528	XRN2|HepG2	51
chr2	111494384	111495384	+	XLOC_029037|u87|ENSG00000172965|dwES	chr2	111494685	111494716	SRSF7|HepG2	31
chr2	111494384	111495384	+	XLOC_029037|u87|ENSG00000172965|dwES	chr2	111494883	111494942	IGF2BP3|HepG2	59
chr2	111494384	111495384	+	XLOC_029037|u87|ENSG00000172965|dwES	chr2	111494485	111494495	EFTUD2|K562	10
chr2	111494384	111495384	+	XLOC_029037|u87|ENSG00000172965|dwES	chr2	111494884	111494933	FAM120A|K562	49
chr2	111494384	111495384	+	XLOC_029037|u87|ENSG00000172965|dwES	chr2	111494483	111494528	CDC40|HepG2	45
chr2	111494384	111495384	+	XLOC_029037|u87|ENSG00000172965|dwES	chr2	111494711	111494757	CPSF6|K562	46
chr2	111494384	111495384	+	XLOC_029037|u87|ENSG00000172965|dwES	chr2	111494692	111494743	U2AF2|K562	51
chr2	111494384	111495384	+	XLOC_029037|u87|ENSG00000172965|dwES	chr2	111494884	111494902	FASTKD2|HepG2	18
chr2	111494384	111495384	+	XLOC_029037|u87|ENSG00000172965|dwES	chr2	111494705	111494747	GTF2F1|K562	42
chr2	111494384	111495384	+	XLOC_029037|u87|ENSG00000172965|dwES	chr2	111494884	111494940	SND1|K562	56
chr2	111494384	111495384	+	XLOC_029037|u87|ENSG00000172965|dwES	chr2	111494883	111494924	FTO|K562	41
chr2	111494384	111495384	+	XLOC_029037|u87|ENSG00000172965|dwES	chr2	111494882	111494926	LSM11|HepG2	44
chr2	111494384	111495384	+	XLOC_029037|u87|ENSG00000172965|dwES	chr2	111494849	111494909	PRPF8|K562	60
chr2	111494384	111495384	+	XLOC_029037|u87|ENSG00000172965|dwES	chr2	111494489	111494524	SFPQ|HepG2	35
chr2	111494384	111495384	+	XLOC_029037|u87|ENSG00000172965|dwES	chr2	111494479	111494547	KHDRBS1|K562	68
chr2	111494384	111495384	+	XLOC_029037|u87|ENSG00000172965|dwES	chr2	111494700	111494732	SRSF1|K562	32
chr2	111494384	111495384	+	XLOC_029037|u87|ENSG00000172965|dwES	chr2	111494874	111494918	LARP4|K562	44
chr2	111494384	111495384	+	XLOC_029037|u87|ENSG00000172965|dwES	chr2	111494728	111494742	PPIL4|K562	14
chr2	111494384	111495384	+	XLOC_029037|u87|ENSG00000172965|dwES	chr2	111494877	111494926	RBM15|K562	49
chr2	111494384	111495384	+	XLOC_029037|u87|ENSG00000172965|dwES	chr2	111494498	111494539	PPIG|HepG2	41
chr2	111494384	111495384	+	XLOC_029037|u87|ENSG00000172965|dwES	chr2	111494713	111494738	SND1|K562	25
chr2	111494384	111495384	+	XLOC_029037|u87|ENSG00000172965|dwES	chr2	111494946	111494976	U2AF2|K562	30
chr2	111494384	111495384	+	XLOC_029037|u87|ENSG00000172965|dwES	chr2	111494697	111494758	TIA1|HepG2	61
chr2	111494384	111495384	+	XLOC_029037|u87|ENSG00000172965|dwES	chr2	111494483	111494529	PTBP1|HepG2	46
chr2	111494384	111495384	+	XLOC_029037|u87|ENSG00000172965|dwES	chr2	111494482	111494513	AGGF1|K562	31
chr2	111494384	111495384	+	XLOC_029037|u87|ENSG00000172965|dwES	chr2	111494880	111494919	HLTF|K562	39
chr2	111494384	111495384	+	XLOC_029037|u87|ENSG00000172965|dwES	chr2	111494877	111494937	U2AF1|HepG2	60
chr2	111494384	111495384	+	XLOC_029037|u87|ENSG00000172965|dwES	chr2	111494488	111494539	AKAP8L|K562	51
chr2	111494384	111495384	+	XLOC_029037|u87|ENSG00000172965|dwES	chr2	111494480	111494521	HNRNPA1|K562	41
chr2	111494384	111495384	+	XLOC_029037|u87|ENSG00000172965|dwES	chr2	111494874	111494904	HNRNPA1|HepG2	30
chr2	111494384	111495384	+	XLOC_029037|u87|ENSG00000172965|dwES	chr2	111494474	111494533	DGCR8|HepG2	59
chr2	111494384	111495384	+	XLOC_029037|u87|ENSG00000172965|dwES	chr2	111494882	111494908	DDX55|K562	26
chr2	111494384	111495384	+	XLOC_029037|u87|ENSG00000172965|dwES	chr2	111494871	111494934	TIA1|K562	63
chr2	111494384	111495384	+	XLOC_029037|u87|ENSG00000172965|dwES	chr2	111494482	111494553	EFTUD2|K562	71
chr2	111494384	111495384	+	XLOC_029037|u87|ENSG00000172965|dwES	chr2	111494476	111494501	SLTM|HepG2	25
chr2	111494384	111495384	+	XLOC_029037|u87|ENSG00000172965|dwES	chr2	111494483	111494528	DDX3X|HepG2	45
chr2	111494384	111495384	+	XLOC_029037|u87|ENSG00000172965|dwES	chr2	111494685	111494751	NONO|K562	66
chr2	111494384	111495384	+	XLOC_029037|u87|ENSG00000172965|dwES	chr2	111494499	111494534	FASTKD2|HepG2	35
chr2	111494384	111495384	+	XLOC_029037|u87|ENSG00000172965|dwES	chr2	111494881	111494934	LARP4|HepG2	53
chr2	111494384	111495384	+	XLOC_029037|u87|ENSG00000172965|dwES	chr2	111494479	111494536	HNRNPC|HepG2	57
chr2	111494384	111495384	+	XLOC_029037|u87|ENSG00000172965|dwES	chr2	111494469	111494505	CPSF6|K562	36
chr2	111494384	111495384	+	XLOC_029037|u87|ENSG00000172965|dwES	chr2	111494883	111494939	YBX3|K562	56
chr2	111494384	111495384	+	XLOC_029037|u87|ENSG00000172965|dwES	chr2	111494483	111494531	AKAP8L|K562	48
chr2	111494384	111495384	+	XLOC_029037|u87|ENSG00000172965|dwES	chr2	111494884	111494915	BCCIP|HepG2	31
chr2	111494384	111495384	+	XLOC_029037|u87|ENSG00000172965|dwES	chr2	111494472	111494544	SRSF1|HepG2	72
chr2	111494384	111495384	+	XLOC_029037|u87|ENSG00000172965|dwES	chr2	111494484	111494529	QKI|K562	45
chr2	111494384	111495384	+	XLOC_029037|u87|ENSG00000172965|dwES	chr2	111494693	111494736	LSM11|HepG2	43
chr2	111494384	111495384	+	XLOC_029037|u87|ENSG00000172965|dwES	chr2	111494476	111494548	TAF15|HepG2	72
chr2	111494384	111495384	+	XLOC_029037|u87|ENSG00000172965|dwES	chr2	111494477	111494541	RBFOX2|K562	64
chr2	111494384	111495384	+	XLOC_029037|u87|ENSG00000172965|dwES	chr2	111494887	111494909	SUB1|HepG2	22
chr2	111494384	111495384	+	XLOC_029037|u87|ENSG00000172965|dwES	chr2	111494469	111494542	SLTM|K562	73
chr2	111494384	111495384	+	XLOC_029037|u87|ENSG00000172965|dwES	chr2	111494872	111494916	LSM11|K562	44
chr2	111494384	111495384	+	XLOC_029037|u87|ENSG00000172965|dwES	chr2	111494480	111494535	SUGP2|HepG2	55
chr2	111494384	111495384	+	XLOC_029037|u87|ENSG00000172965|dwES	chr2	111494478	111494534	RBM5|HepG2	56
chr2	111494384	111495384	+	XLOC_029037|u87|ENSG00000172965|dwES	chr2	111494881	111494923	FMR1|K562	42
chr2	111494384	111495384	+	XLOC_029037|u87|ENSG00000172965|dwES	chr2	111494685	111494741	TIA1|K562	56
chr2	111494384	111495384	+	XLOC_029037|u87|ENSG00000172965|dwES	chr2	111494873	111494922	RBM15|K562	49
chr2	111494384	111495384	+	XLOC_029037|u87|ENSG00000172965|dwES	chr2	111494879	111494922	SRSF7|HepG2	43
chr2	111494384	111495384	+	XLOC_029037|u87|ENSG00000172965|dwES	chr2	111494691	111494769	BUD13|K562	78
chr2	111494384	111495384	+	XLOC_029037|u87|ENSG00000172965|dwES	chr2	111494470	111494542	HNRNPU|K562	72
chr2	111494384	111495384	+	XLOC_029037|u87|ENSG00000172965|dwES	chr2	111494942	111494951	GRWD1|HepG2	9
chr2	111494384	111495384	+	XLOC_029037|u87|ENSG00000172965|dwES	chr2	111494921	111494956	HNRNPA1|HepG2	35
chr2	111494384	111495384	+	XLOC_029037|u87|ENSG00000172965|dwES	chr2	111494977	111495013	EFTUD2|K562	36
chr2	111494384	111495384	+	XLOC_029037|u87|ENSG00000172965|dwES	chr2	111494880	111494937	RBFOX2|K562	57
chr2	111494384	111495384	+	XLOC_029037|u87|ENSG00000172965|dwES	chr2	111494861	111494907	KHSRP|K562	46
chr2	111494384	111495384	+	XLOC_029037|u87|ENSG00000172965|dwES	chr2	111494883	111494913	SND1|K562	30
chr2	111494384	111495384	+	XLOC_029037|u87|ENSG00000172965|dwES	chr2	111494927	111494983	DDX55|K562	56
chr2	111494384	111495384	+	XLOC_029037|u87|ENSG00000172965|dwES	chr2	111494683	111494742	KHDRBS1|K562	59
chr2	111494384	111495384	+	XLOC_029037|u87|ENSG00000172965|dwES	chr2	111494859	111494920	U2AF1|HepG2	61
chr2	111494384	111495384	+	XLOC_029037|u87|ENSG00000172965|dwES	chr2	111494715	111494769	EWSR1|K562	54
chr2	111494384	111495384	+	XLOC_029037|u87|ENSG00000172965|dwES	chr2	111494889	111494917	DGCR8|HepG2	28
chr2	111494384	111495384	+	XLOC_029037|u87|ENSG00000172965|dwES	chr2	111494883	111494934	METAP2|K562	51
chr2	111494384	111495384	+	XLOC_029037|u87|ENSG00000172965|dwES	chr2	111494466	111494543	HNRNPU|HepG2	77
chr2	111494384	111495384	+	XLOC_029037|u87|ENSG00000172965|dwES	chr2	111494470	111494514	AGGF1|K562	44
chr2	111494384	111495384	+	XLOC_029037|u87|ENSG00000172965|dwES	chr2	111494485	111494528	RBM27|K562	43
chr2	111494384	111495384	+	XLOC_029037|u87|ENSG00000172965|dwES	chr2	111494884	111494892	IGF2BP1|HepG2	8
chr2	111494384	111495384	+	XLOC_029037|u87|ENSG00000172965|dwES	chr2	111494926	111494965	TRA2A|K562	39
chr2	111494384	111495384	+	XLOC_029037|u87|ENSG00000172965|dwES	chr2	111494495	111494543	TARDBP|K562	48
chr2	111494384	111495384	+	XLOC_029037|u87|ENSG00000172965|dwES	chr2	111494715	111494744	EIF3D|HepG2	29
chr2	111494384	111495384	+	XLOC_029037|u87|ENSG00000172965|dwES	chr2	111494475	111494540	TIA1|K562	65
chr2	111494384	111495384	+	XLOC_029037|u87|ENSG00000172965|dwES	chr2	111494875	111494912	TIA1|HepG2	37
chr2	111494384	111495384	+	XLOC_029037|u87|ENSG00000172965|dwES	chr2	111494482	111494544	CSTF2|HepG2	62
chr2	111494384	111495384	+	XLOC_029037|u87|ENSG00000172965|dwES	chr2	111494478	111494531	LSM11|HepG2	53
chr2	111494384	111495384	+	XLOC_029037|u87|ENSG00000172965|dwES	chr2	111494475	111494547	EWSR1|K562	72
chr2	111494384	111495384	+	XLOC_029037|u87|ENSG00000172965|dwES	chr2	111494679	111494766	CSTF2|HepG2	87
chr2	111494384	111495384	+	XLOC_029037|u87|ENSG00000172965|dwES	chr2	111494479	111494537	HNRNPUL1|HepG2	58
chr2	111494384	111495384	+	XLOC_029037|u87|ENSG00000172965|dwES	chr2	111494480	111494539	RBM15|K562	59
chr2	111494384	111495384	+	XLOC_029037|u87|ENSG00000172965|dwES	chr2	111494874	111494927	SRSF7|HepG2	53
chr2	111494384	111495384	+	XLOC_029037|u87|ENSG00000172965|dwES	chr2	111494468	111494554	HNRNPM|K562	86
chr2	111494384	111495384	+	XLOC_029037|u87|ENSG00000172965|dwES	chr2	111494869	111494926	SRSF1|K562	57
chr2	111494384	111495384	+	XLOC_029037|u87|ENSG00000172965|dwES	chr2	111494483	111494514	SF3A3|HepG2	31
chr2	111494384	111495384	+	XLOC_029037|u87|ENSG00000172965|dwES	chr2	111494880	111494971	UCHL5|HepG2	91
chr2	111494384	111495384	+	XLOC_029037|u87|ENSG00000172965|dwES	chr2	111494473	111494511	DROSHA|K562	38
chr2	111494384	111495384	+	XLOC_029037|u87|ENSG00000172965|dwES	chr2	111494884	111494894	KHDRBS1|K562	10
chr2	111494384	111495384	+	XLOC_029037|u87|ENSG00000172965|dwES	chr2	111494679	111494725	EFTUD2|K562	46
chr2	111494384	111495384	+	XLOC_029037|u87|ENSG00000172965|dwES	chr2	111494483	111494533	TARDBP|K562	50
chr2	111494384	111495384	+	XLOC_029037|u87|ENSG00000172965|dwES	chr2	111494692	111494726	RBFOX2|K562	34
chr2	111494384	111495384	+	XLOC_029037|u87|ENSG00000172965|dwES	chr2	111494490	111494547	HNRNPU|HepG2	57
chr2	111494384	111495384	+	XLOC_029037|u87|ENSG00000172965|dwES	chr2	111494691	111494733	GEMIN5|K562	42
chr2	111494384	111495384	+	XLOC_029037|u87|ENSG00000172965|dwES	chr2	111494474	111494539	TIA1|K562	65
chr2	111494384	111495384	+	XLOC_029037|u87|ENSG00000172965|dwES	chr2	111494681	111494717	MTPAP|K562	36
chr2	111494384	111495384	+	XLOC_029037|u87|ENSG00000172965|dwES	chr2	111494879	111494919	SRSF9|HepG2	40
chr2	111494384	111495384	+	XLOC_029037|u87|ENSG00000172965|dwES	chr2	111494685	111494767	PRPF8|K562	82
chr2	111494384	111495384	+	XLOC_029037|u87|ENSG00000172965|dwES	chr2	111494711	111494757	PRPF8|K562	46
chr2	111494384	111495384	+	XLOC_029037|u87|ENSG00000172965|dwES	chr2	111494486	111494498	PRPF8|HepG2	12
chr2	111494384	111495384	+	XLOC_029037|u87|ENSG00000172965|dwES	chr2	111494854	111494921	PRPF8|HepG2	67
chr2	111494384	111495384	+	XLOC_029037|u87|ENSG00000172965|dwES	chr2	111494475	111494546	KHSRP|K562	71
chr2	111494384	111495384	+	XLOC_029037|u87|ENSG00000172965|dwES	chr2	111494478	111494536	NKRF|HepG2	58
chr2	111494384	111495384	+	XLOC_029037|u87|ENSG00000172965|dwES	chr2	111494881	111494930	PPIG|HepG2	49
chr2	111494384	111495384	+	XLOC_029037|u87|ENSG00000172965|dwES	chr2	111494467	111494546	FAM120A|HepG2	79
chr2	111494384	111495384	+	XLOC_029037|u87|ENSG00000172965|dwES	chr2	111494715	111494741	ILF3|K562	26
chr2	111494384	111495384	+	XLOC_029037|u87|ENSG00000172965|dwES	chr2	111494683	111494745	ILF3|K562	62
chr2	111494384	111495384	+	XLOC_029037|u87|ENSG00000172965|dwES	chr2	111494716	111494764	AKAP8L|K562	48
chr2	111494384	111495384	+	XLOC_029037|u87|ENSG00000172965|dwES	chr2	111494473	111494522	DDX59|HepG2	49
chr2	111494384	111495384	+	XLOC_029037|u87|ENSG00000172965|dwES	chr2	111494471	111494515	AARS|K562	44
chr2	111494384	111495384	+	XLOC_029037|u87|ENSG00000172965|dwES	chr2	111494876	111494933	NCBP2|HepG2	57
chr2	111494384	111495384	+	XLOC_029037|u87|ENSG00000172965|dwES	chr2	111494480	111494524	SMNDC1|HepG2	44
chr2	111494384	111495384	+	XLOC_029037|u87|ENSG00000172965|dwES	chr2	111494882	111494906	DDX24|K562	24
chr2	111494384	111495384	+	XLOC_029037|u87|ENSG00000172965|dwES	chr2	111494882	111494973	YBX3|K562	91
chr2	111494384	111495384	+	XLOC_029037|u87|ENSG00000172965|dwES	chr2	111494892	111494902	HNRNPM|K562	10
chr2	111494384	111495384	+	XLOC_029037|u87|ENSG00000172965|dwES	chr2	111494688	111494734	TAF15|HepG2	46
chr2	111494384	111495384	+	XLOC_029037|u87|ENSG00000172965|dwES	chr2	111494882	111494917	RPS3|K562	35
chr2	111494384	111495384	+	XLOC_029037|u87|ENSG00000172965|dwES	chr2	111494681	111494743	CSTF2T|K562	62
chr2	111494384	111495384	+	XLOC_029037|u87|ENSG00000172965|dwES	chr2	111494481	111494523	U2AF1|HepG2	42
chr2	111494384	111495384	+	XLOC_029037|u87|ENSG00000172965|dwES	chr2	111494485	111494538	PPIL4|K562	53
chr2	111494384	111495384	+	XLOC_029037|u87|ENSG00000172965|dwES	chr2	111494485	111494526	SRSF1|HepG2	41
chr2	111494384	111495384	+	XLOC_029037|u87|ENSG00000172965|dwES	chr2	111494479	111494527	BUD13|K562	48
chr2	111494384	111495384	+	XLOC_029037|u87|ENSG00000172965|dwES	chr2	111494942	111494970	NOLC1|K562	28
chr2	111494384	111495384	+	XLOC_029037|u87|ENSG00000172965|dwES	chr2	111494486	111494531	NOLC1|K562	45
chr2	111494384	111495384	+	XLOC_029037|u87|ENSG00000172965|dwES	chr2	111494889	111494950	RBM15|HepG2	61
chr2	111494384	111495384	+	XLOC_029037|u87|ENSG00000172965|dwES	chr2	111494693	111494740	HNRNPUL1|K562	47
chr2	111494384	111495384	+	XLOC_029037|u87|ENSG00000172965|dwES	chr2	111494884	111494904	LSM11|K562	20
chr2	111494384	111495384	+	XLOC_029037|u87|ENSG00000172965|dwES	chr2	111494884	111494935	EIF4G2|K562	51
chr2	111494384	111495384	+	XLOC_029037|u87|ENSG00000172965|dwES	chr2	111494694	111494740	XRN2|HepG2	46
chr2	111494384	111495384	+	XLOC_029037|u87|ENSG00000172965|dwES	chr2	111494476	111494546	PRPF8|K562	70
chr2	111494384	111495384	+	XLOC_029037|u87|ENSG00000172965|dwES	chr2	111494882	111494968	DDX3X|K562	86
chr2	111494384	111495384	+	XLOC_029037|u87|ENSG00000172965|dwES	chr2	111494878	111494968	BUD13|K562	90
chr2	111494384	111495384	+	XLOC_029037|u87|ENSG00000172965|dwES	chr2	111494492	111494538	IGF2BP1|HepG2	46
chr2	111494384	111495384	+	XLOC_029037|u87|ENSG00000172965|dwES	chr2	111494482	111494519	GPKOW|K562	37
chr2	111494384	111495384	+	XLOC_029037|u87|ENSG00000172965|dwES	chr2	111494890	111494921	UPF1|K562	31
chr2	111494384	111495384	+	XLOC_029037|u87|ENSG00000172965|dwES	chr2	111494466	111494546	HNRNPU|K562	80
chr2	111494384	111495384	+	XLOC_029037|u87|ENSG00000172965|dwES	chr2	111494471	111494537	CSTF2T|HepG2	66
chr2	111494384	111495384	+	XLOC_029037|u87|ENSG00000172965|dwES	chr2	111494483	111494547	SRSF1|K562	64
chr2	111494384	111495384	+	XLOC_029037|u87|ENSG00000172965|dwES	chr2	111494479	111494528	NOLC1|K562	49
chr2	111494384	111495384	+	XLOC_029037|u87|ENSG00000172965|dwES	chr2	111494706	111494723	HNRNPM|HepG2	17
chr2	111494384	111495384	+	XLOC_029037|u87|ENSG00000172965|dwES	chr2	111494488	111494522	SRSF7|HepG2	34
chr2	111494384	111495384	+	XLOC_029037|u87|ENSG00000172965|dwES	chr2	111494899	111494937	HNRNPL|K562	38
chr2	111494384	111495384	+	XLOC_029037|u87|ENSG00000172965|dwES	chr2	111494696	111494758	DROSHA|K562	62
chr2	111494384	111495384	+	XLOC_029037|u87|ENSG00000172965|dwES	chr2	111494707	111494739	TAF15|K562	32
chr2	111494384	111495384	+	XLOC_029037|u87|ENSG00000172965|dwES	chr2	111494717	111494753	GRWD1|HepG2	36
chr2	111494384	111495384	+	XLOC_029037|u87|ENSG00000172965|dwES	chr2	111494937	111494975	DDX55|K562	38
chr2	111494384	111495384	+	XLOC_029037|u87|ENSG00000172965|dwES	chr2	111494480	111494533	NONO|K562	53
chr2	111494384	111495384	+	XLOC_029037|u87|ENSG00000172965|dwES	chr2	111494493	111494540	MTPAP|K562	47
chr2	111494384	111495384	+	XLOC_029037|u87|ENSG00000172965|dwES	chr2	111494687	111494756	SFPQ|HepG2	69
chr2	111494384	111495384	+	XLOC_029037|u87|ENSG00000172965|dwES	chr2	111494873	111494966	ZNF622|K562	93
chr2	111494384	111495384	+	XLOC_029037|u87|ENSG00000172965|dwES	chr2	111494705	111494731	TNRC6A|K562	26
chr2	111494384	111495384	+	XLOC_029037|u87|ENSG00000172965|dwES	chr2	111494702	111494720	BUD13|HepG2	18
chr2	111494384	111495384	+	XLOC_029037|u87|ENSG00000172965|dwES	chr2	111494488	111494529	EIF3D|HepG2	41
chr2	111494384	111495384	+	XLOC_029037|u87|ENSG00000172965|dwES	chr2	111494876	111494918	RBFOX2|K562	42
chr2	111494384	111495384	+	XLOC_029037|u87|ENSG00000172965|dwES	chr2	111494882	111494916	AGGF1|K562	34
chr2	111494384	111495384	+	XLOC_029037|u87|ENSG00000172965|dwES	chr2	111494483	111494547	ILF3|HepG2	64
chr2	111494384	111495384	+	XLOC_029037|u87|ENSG00000172965|dwES	chr2	111494890	111494896	U2AF2|HepG2	6
chr2	111494384	111495384	+	XLOC_029037|u87|ENSG00000172965|dwES	chr2	111494482	111494522	UCHL5|HepG2	40
chr2	111494384	111495384	+	XLOC_029037|u87|ENSG00000172965|dwES	chr2	111494873	111494967	ZNF622|K562	94
chr2	111494384	111495384	+	XLOC_029037|u87|ENSG00000172965|dwES	chr2	111494879	111494970	GEMIN5|K562	91
chr2	111494384	111495384	+	XLOC_029037|u87|ENSG00000172965|dwES	chr2	111494479	111494544	HNRNPM|K562	65
chr2	111494384	111495384	+	XLOC_029037|u87|ENSG00000172965|dwES	chr2	111494496	111494538	HNRNPUL1|HepG2	42
chr2	111494384	111495384	+	XLOC_029037|u87|ENSG00000172965|dwES	chr2	111494688	111494727	YWHAG|K562	39
chr2	111494384	111495384	+	XLOC_029037|u87|ENSG00000172965|dwES	chr2	111494884	111494918	GTF2F1|K562	34
chr2	111494384	111495384	+	XLOC_029037|u87|ENSG00000172965|dwES	chr2	111494694	111494766	KHSRP|K562	72
chr2	111494384	111495384	+	XLOC_029037|u87|ENSG00000172965|dwES	chr2	111494883	111494914	HNRNPU|K562	31
chr2	111494384	111495384	+	XLOC_029037|u87|ENSG00000172965|dwES	chr2	111494686	111494750	U2AF1|HepG2	64
chr2	111494384	111495384	+	XLOC_029037|u87|ENSG00000172965|dwES	chr2	111494474	111494520	XRN2|K562	46
chr2	111494384	111495384	+	XLOC_029037|u87|ENSG00000172965|dwES	chr2	111494882	111494967	DDX6|K562	85
chr2	111494384	111495384	+	XLOC_029037|u87|ENSG00000172965|dwES	chr2	111494468	111494502	DDX6|K562	34
chr2	111494384	111495384	+	XLOC_029037|u87|ENSG00000172965|dwES	chr2	111494499	111494522	PTBP1|K562	23
chr2	111494384	111495384	+	XLOC_029037|u87|ENSG00000172965|dwES	chr2	111494883	111494949	HLTF|K562	66
chr2	111494384	111495384	+	XLOC_029037|u87|ENSG00000172965|dwES	chr2	111494884	111494931	HNRNPA1|K562	47
chr2	111494384	111495384	+	XLOC_029037|u87|ENSG00000172965|dwES	chr2	111494490	111494538	RBFOX2|HepG2	48
chr2	111494384	111495384	+	XLOC_029037|u87|ENSG00000172965|dwES	chr2	111494717	111494727	DHX30|HepG2	10
chr2	111494384	111495384	+	XLOC_029037|u87|ENSG00000172965|dwES	chr2	111494883	111494924	IGF2BP2|K562	41
chr2	111494384	111495384	+	XLOC_029037|u87|ENSG00000172965|dwES	chr2	111494858	111494913	EFTUD2|K562	55
chr2	111494384	111495384	+	XLOC_029037|u87|ENSG00000172965|dwES	chr2	111494883	111494915	LARP4|K562	32
chr2	111494384	111495384	+	XLOC_029037|u87|ENSG00000172965|dwES	chr2	111494483	111494527	U2AF1|HepG2	44
chr2	111494384	111495384	+	XLOC_029037|u87|ENSG00000172965|dwES	chr2	111494878	111494953	UCHL5|K562	75
chr2	111494384	111495384	+	XLOC_029037|u87|ENSG00000172965|dwES	chr2	111494490	111494527	FTO|K562	37
chr2	111494384	111495384	+	XLOC_029037|u87|ENSG00000172965|dwES	chr2	111494480	111494536	TROVE2|K562	56
chr2	111494384	111495384	+	XLOC_029037|u87|ENSG00000172965|dwES	chr2	111494882	111494928	FASTKD2|HepG2	46
chr2	111494384	111495384	+	XLOC_029037|u87|ENSG00000172965|dwES	chr2	111494874	111494976	UCHL5|K562	102
chr2	111494384	111495384	+	XLOC_029037|u87|ENSG00000172965|dwES	chr2	111494681	111494750	HNRNPU|K562	69
chr2	111494384	111495384	+	XLOC_029037|u87|ENSG00000172965|dwES	chr2	111494883	111494930	IGF2BP2|K562	47
chr2	111494384	111495384	+	XLOC_029037|u87|ENSG00000172965|dwES	chr2	111494880	111494980	UCHL5|HepG2	100
chr2	111494384	111495384	+	XLOC_029037|u87|ENSG00000172965|dwES	chr2	111494879	111494941	EIF3D|HepG2	62
chr2	111494384	111495384	+	XLOC_029037|u87|ENSG00000172965|dwES	chr2	111494475	111494520	CSTF2T|HepG2	45
chr2	111494384	111495384	+	XLOC_029037|u87|ENSG00000172965|dwES	chr2	111494485	111494545	XRN2|K562	60
chr2	111494384	111495384	+	XLOC_029037|u87|ENSG00000172965|dwES	chr2	111494877	111494919	SRSF9|HepG2	42
chr2	111494384	111495384	+	XLOC_029037|u87|ENSG00000172965|dwES	chr2	111494496	111494539	SRSF1|K562	43
chr2	111494384	111495384	+	XLOC_029037|u87|ENSG00000172965|dwES	chr2	111494484	111494527	MTPAP|K562	43
chr2	111494384	111495384	+	XLOC_029037|u87|ENSG00000172965|dwES	chr2	111494884	111494911	DDX42|K562	27
chr2	111494384	111495384	+	XLOC_029037|u87|ENSG00000172965|dwES	chr2	111494485	111494535	CDC40|HepG2	50
chr2	111494384	111495384	+	XLOC_029037|u87|ENSG00000172965|dwES	chr2	111494483	111494525	EXOSC5|K562	42
chr2	111494384	111495384	+	XLOC_029037|u87|ENSG00000172965|dwES	chr2	111494699	111494730	SUGP2|HepG2	31
chr2	111494384	111495384	+	XLOC_029037|u87|ENSG00000172965|dwES	chr2	111494934	111494972	CSTF2T|K562	38
chr2	111494384	111495384	+	XLOC_029037|u87|ENSG00000172965|dwES	chr2	111494480	111494548	TAF15|K562	68
chr2	111494384	111495384	+	XLOC_029037|u87|ENSG00000172965|dwES	chr2	111494882	111494927	DDX3X|HepG2	45
chr2	111494384	111495384	+	XLOC_029037|u87|ENSG00000172965|dwES	chr2	111494475	111494533	NCBP2|HepG2	58
chr2	111494384	111495384	+	XLOC_029037|u87|ENSG00000172965|dwES	chr2	111494690	111494733	RBM22|HepG2	43
chr2	111494384	111495384	+	XLOC_029037|u87|ENSG00000172965|dwES	chr2	111494921	111494944	RBM27|K562	23
chr2	111494384	111495384	+	XLOC_029037|u87|ENSG00000172965|dwES	chr2	111494467	111494534	CSTF2|HepG2	67
chr2	111494384	111495384	+	XLOC_029037|u87|ENSG00000172965|dwES	chr2	111494883	111494922	FXR1|K562	39
chr2	111494384	111495384	+	XLOC_029037|u87|ENSG00000172965|dwES	chr2	111494884	111494929	FTO|K562	45
chr2	111494384	111495384	+	XLOC_029037|u87|ENSG00000172965|dwES	chr2	111494474	111494538	HNRNPA1|HepG2	64
chr2	111494384	111495384	+	XLOC_029037|u87|ENSG00000172965|dwES	chr2	111494490	111494526	SRSF7|K562	36
chr2	111494384	111495384	+	XLOC_029037|u87|ENSG00000172965|dwES	chr2	111494892	111494915	IGF2BP1|HepG2	23
chr2	111494384	111495384	+	XLOC_029037|u87|ENSG00000172965|dwES	chr2	111494881	111494905	HNRNPUL1|K562	24
chr2	111494384	111495384	+	XLOC_029037|u87|ENSG00000172965|dwES	chr2	111494876	111494923	SLTM|HepG2	47
chr2	111494384	111495384	+	XLOC_029037|u87|ENSG00000172965|dwES	chr2	111494693	111494737	BUD13|K562	44
chr2	111494384	111495384	+	XLOC_029037|u87|ENSG00000172965|dwES	chr2	111494694	111494748	HNRNPU|HepG2	54
chr2	111494384	111495384	+	XLOC_029037|u87|ENSG00000172965|dwES	chr2	111494681	111494734	HNRNPM|HepG2	53
chr2	111494384	111495384	+	XLOC_029037|u87|ENSG00000172965|dwES	chr2	111494727	111494757	DHX30|HepG2	30
chr2	111494384	111495384	+	XLOC_029037|u87|ENSG00000172965|dwES	chr2	111494484	111494525	CPSF6|K562	41
chr2	111494384	111495384	+	XLOC_029037|u87|ENSG00000172965|dwES	chr2	111494884	111494907	DDX55|HepG2	23
chr2	111494384	111495384	+	XLOC_029037|u87|ENSG00000172965|dwES	chr2	111494880	111494928	NCBP2|HepG2	48
chr2	111494384	111495384	+	XLOC_029037|u87|ENSG00000172965|dwES	chr2	111494884	111494914	IGF2BP1|K562	30
chr2	111494384	111495384	+	XLOC_029037|u87|ENSG00000172965|dwES	chr2	111494931	111494960	U2AF1|HepG2	29
chr2	111494384	111495384	+	XLOC_029037|u87|ENSG00000172965|dwES	chr2	111494466	111494524	DDX42|K562	58
chr2	111494384	111495384	+	XLOC_029037|u87|ENSG00000172965|dwES	chr2	111494483	111494527	HNRNPA1|HepG2	44
chr2	111494384	111495384	+	XLOC_029037|u87|ENSG00000172965|dwES	chr2	111494735	111494747	CDC40|HepG2	12
chr2	111494384	111495384	+	XLOC_029037|u87|ENSG00000172965|dwES	chr2	111494883	111494917	RPS5|K562	34
chr2	111494384	111495384	+	XLOC_029037|u87|ENSG00000172965|dwES	chr2	111494866	111494915	TIA1|HepG2	49
chr2	111494384	111495384	+	XLOC_029037|u87|ENSG00000172965|dwES	chr2	111494683	111494722	RBFOX2|K562	39
chr2	111494384	111495384	+	XLOC_029037|u87|ENSG00000172965|dwES	chr2	111494480	111494538	ILF3|K562	58
chr2	111494384	111495384	+	XLOC_029037|u87|ENSG00000172965|dwES	chr2	111494883	111494926	XRCC6|K562	43
chr2	111494384	111495384	+	XLOC_029037|u87|ENSG00000172965|dwES	chr2	111494503	111494538	IGF2BP1|HepG2	35
chr2	111494384	111495384	+	XLOC_029037|u87|ENSG00000172965|dwES	chr2	111494872	111494934	SRSF7|K562	62
chr2	111494384	111495384	+	XLOC_029037|u87|ENSG00000172965|dwES	chr2	111494939	111494969	MTPAP|K562	30
chr2	111494384	111495384	+	XLOC_029037|u87|ENSG00000172965|dwES	chr2	111494698	111494728	SFPQ|HepG2	30
chr2	111494384	111495384	+	XLOC_029037|u87|ENSG00000172965|dwES	chr2	111494884	111494901	MTPAP|K562	17
chr2	111494384	111495384	+	XLOC_029037|u87|ENSG00000172965|dwES	chr2	111494490	111494546	FTO|K562	56
chr2	111494384	111495384	+	XLOC_029037|u87|ENSG00000172965|dwES	chr2	111494476	111494538	SRSF9|HepG2	62
chr2	111494384	111495384	+	XLOC_029037|u87|ENSG00000172965|dwES	chr2	111494881	111494909	RPS3|K562	28
chr2	111494384	111495384	+	XLOC_029037|u87|ENSG00000172965|dwES	chr2	111494723	111494754	LSM11|HepG2	31
chr2	111494384	111495384	+	XLOC_029037|u87|ENSG00000172965|dwES	chr2	111494883	111494914	SLTM|K562	31
chr2	111494384	111495384	+	XLOC_029037|u87|ENSG00000172965|dwES	chr2	111494882	111494935	DDX6|K562	53
chr2	111494384	111495384	+	XLOC_029037|u87|ENSG00000172965|dwES	chr2	111494939	111494979	YBX3|K562	40
chr2	111494384	111495384	+	XLOC_029037|u87|ENSG00000172965|dwES	chr2	111494867	111494922	SRSF1|HepG2	55
chr2	111494384	111495384	+	XLOC_029037|u87|ENSG00000172965|dwES	chr2	111494484	111494550	PPIL4|K562	66
chr2	111494384	111495384	+	XLOC_029037|u87|ENSG00000172965|dwES	chr2	111494879	111494924	XRCC6|K562	45
chr2	111494384	111495384	+	XLOC_029037|u87|ENSG00000172965|dwES	chr2	111494876	111494923	EIF3D|HepG2	47
chr2	111494384	111495384	+	XLOC_029037|u87|ENSG00000172965|dwES	chr2	111494481	111494546	EIF3D|HepG2	65
chr2	111494384	111495384	+	XLOC_029037|u87|ENSG00000172965|dwES	chr2	111494478	111494551	RBM15|HepG2	73
chr2	111494384	111495384	+	XLOC_029037|u87|ENSG00000172965|dwES	chr2	111494489	111494540	GTF2F1|K562	51
chr2	111494384	111495384	+	XLOC_029037|u87|ENSG00000172965|dwES	chr2	111494491	111494546	DDX42|K562	55
chr2	111494384	111495384	+	XLOC_029037|u87|ENSG00000172965|dwES	chr2	111494678	111494734	SRSF1|K562	56
chr2	111494384	111495384	+	XLOC_029037|u87|ENSG00000172965|dwES	chr2	111494883	111494914	IGF2BP1|K562	31
chr2	111494384	111495384	+	XLOC_029037|u87|ENSG00000172965|dwES	chr2	111494709	111494746	HNRNPU|K562	37
chr2	111494384	111495384	+	XLOC_029037|u87|ENSG00000172965|dwES	chr2	111494878	111494904	PTBP1|HepG2	26
chr2	111494384	111495384	+	XLOC_029037|u87|ENSG00000172965|dwES	chr2	111494878	111494927	BUD13|HepG2	49
chr2	111494384	111495384	+	XLOC_029037|u87|ENSG00000172965|dwES	chr2	111494883	111494908	U2AF1|K562	25
chr2	111494384	111495384	+	XLOC_029037|u87|ENSG00000172965|dwES	chr2	111494882	111494924	EIF3H|HepG2	42
chr2	111494384	111495384	+	XLOC_029037|u87|ENSG00000172965|dwES	chr2	111494477	111494538	SAFB2|K562	61
chr2	111494384	111495384	+	XLOC_029037|u87|ENSG00000172965|dwES	chr2	111494704	111494741	TIA1|HepG2	37
chr2	111494384	111495384	+	XLOC_029037|u87|ENSG00000172965|dwES	chr2	111494469	111494541	AGGF1|HepG2	72
chr2	111494384	111495384	+	XLOC_029037|u87|ENSG00000172965|dwES	chr2	111494477	111494541	SFPQ|HepG2	64
chr2	111494384	111495384	+	XLOC_029037|u87|ENSG00000172965|dwES	chr2	111494499	111494521	DDX55|K562	22
chr2	111494384	111495384	+	XLOC_029037|u87|ENSG00000172965|dwES	chr2	111494495	111494529	EFTUD2|K562	34
chr2	111494384	111495384	+	XLOC_029037|u87|ENSG00000172965|dwES	chr2	111494468	111494532	TAF15|HepG2	64
chr2	111494384	111495384	+	XLOC_029037|u87|ENSG00000172965|dwES	chr2	111494478	111494532	DDX6|K562	54
chr2	111494384	111495384	+	XLOC_029037|u87|ENSG00000172965|dwES	chr2	111494935	111494968	CDC40|HepG2	33
chr2	111494384	111495384	+	XLOC_029037|u87|ENSG00000172965|dwES	chr2	111494883	111494908	RBM22|HepG2	25
chr2	111494384	111495384	+	XLOC_029037|u87|ENSG00000172965|dwES	chr2	111494884	111494924	DDX42|K562	40
chr2	111494384	111495384	+	XLOC_029037|u87|ENSG00000172965|dwES	chr2	111494871	111494959	SRSF7|K562	88
chr2	111494384	111495384	+	XLOC_029037|u87|ENSG00000172965|dwES	chr2	111494480	111494517	GRSF1|HepG2	37
chr2	111494384	111495384	+	XLOC_029037|u87|ENSG00000172965|dwES	chr2	111494884	111494967	BUD13|K562	83
chr2	111494384	111495384	+	XLOC_029037|u87|ENSG00000172965|dwES	chr2	111494461	111494535	ILF3|K562	74
chr2	111494384	111495384	+	XLOC_029037|u87|ENSG00000172965|dwES	chr2	111494477	111494551	TAF15|K562	74
chr2	111494384	111495384	+	XLOC_029037|u87|ENSG00000172965|dwES	chr2	111494500	111494536	IGF2BP2|K562	36
chr2	111494384	111495384	+	XLOC_029037|u87|ENSG00000172965|dwES	chr2	111494864	111494948	U2AF2|K562	84
chr2	111494384	111495384	+	XLOC_029037|u87|ENSG00000172965|dwES	chr2	111494872	111494922	SRSF1|HepG2	50
chr2	111494384	111495384	+	XLOC_029037|u87|ENSG00000172965|dwES	chr2	111494482	111494538	UCHL5|K562	56
chr2	111494384	111495384	+	XLOC_029037|u87|ENSG00000172965|dwES	chr2	111494467	111494537	CSTF2T|K562	70
chr2	111494384	111495384	+	XLOC_029037|u87|ENSG00000172965|dwES	chr2	111494487	111494527	SMNDC1|K562	40
chr2	111494384	111495384	+	XLOC_029037|u87|ENSG00000172965|dwES	chr2	111494489	111494524	TRA2A|HepG2	35
chr2	111494384	111495384	+	XLOC_029037|u87|ENSG00000172965|dwES	chr2	111494479	111494529	RBM22|HepG2	50
chr2	111494384	111495384	+	XLOC_029037|u87|ENSG00000172965|dwES	chr2	111494493	111494539	HNRNPL|HepG2	46
chr2	111494384	111495384	+	XLOC_029037|u87|ENSG00000172965|dwES	chr2	111494495	111494522	NCBP2|K562	27
chr2	111494384	111495384	+	XLOC_029037|u87|ENSG00000172965|dwES	chr2	111494458	111494468	DDX6|K562	10
chr2	111494384	111495384	+	XLOC_029037|u87|ENSG00000172965|dwES	chr2	111494682	111494733	HNRNPU|HepG2	51
chr2	111494384	111495384	+	XLOC_029037|u87|ENSG00000172965|dwES	chr2	111494881	111494914	FAM120A|HepG2	33
chr2	111494384	111495384	+	XLOC_029037|u87|ENSG00000172965|dwES	chr2	111494477	111494536	XRCC6|K562	59
chr2	111494384	111495384	+	XLOC_029037|u87|ENSG00000172965|dwES	chr2	111494872	111494949	BUD13|HepG2	77
chr2	111494384	111495384	+	XLOC_029037|u87|ENSG00000172965|dwES	chr2	111494475	111494514	SMNDC1|K562	39
chr22	20061029	20062029	+	XLOC_029037|u87|ENSG00000183597|dwES	chr22	20061447	20061491	NOLC1|K562	44
chr22	20061029	20062029	+	XLOC_029037|u87|ENSG00000183597|dwES	chr22	20061614	20061624	IGF2BP2|K562	10
chr22	20061029	20062029	+	XLOC_029037|u87|ENSG00000183597|dwES	chr22	20061127	20061150	RBM15|K562	23
chr22	20061029	20062029	+	XLOC_029037|u87|ENSG00000183597|dwES	chr22	20061470	20061498	SRSF1|K562	28
chr22	20061029	20062029	+	XLOC_029037|u87|ENSG00000183597|dwES	chr22	20061884	20061926	NCBP2|K562	42
chr22	20061029	20062029	+	XLOC_029037|u87|ENSG00000183597|dwES	chr22	20061473	20061528	SF3B4|K562	55
chr22	20061029	20062029	+	XLOC_029037|u87|ENSG00000183597|dwES	chr22	20061029	20061062	KHDRBS1|K562	33
chr22	20061029	20062029	+	XLOC_029037|u87|ENSG00000183597|dwES	chr22	20061077	20061098	NPM1|K562	21
chr22	20061029	20062029	+	XLOC_029037|u87|ENSG00000183597|dwES	chr22	20061690	20061740	TAF15|K562	50
chr22	20061029	20062029	+	XLOC_029037|u87|ENSG00000183597|dwES	chr22	20061776	20061803	FXR2|K562	27
chr22	20061029	20062029	+	XLOC_029037|u87|ENSG00000183597|dwES	chr22	20061167	20061198	PTBP1|K562	31
chr22	20061029	20062029	+	XLOC_029037|u87|ENSG00000183597|dwES	chr22	20061529	20061549	NCBP2|K562	20
chr22	20061029	20062029	+	XLOC_029037|u87|ENSG00000183597|dwES	chr22	20061451	20061493	RBM27|K562	42
chr22	20061029	20062029	+	XLOC_029037|u87|ENSG00000183597|dwES	chr22	20061256	20061378	NONO|K562	122
chr22	20061029	20062029	+	XLOC_029037|u87|ENSG00000183597|dwES	chr22	20061680	20061792	BUD13|K562	112
chr22	20061029	20062029	+	XLOC_029037|u87|ENSG00000183597|dwES	chr22	20061529	20061536	TBRG4|HepG2	7
chr22	20061029	20062029	+	XLOC_029037|u87|ENSG00000183597|dwES	chr22	20061451	20061513	YWHAG|K562	62
chr22	20061029	20062029	+	XLOC_029037|u87|ENSG00000183597|dwES	chr22	20061866	20061921	SRSF1|K562	55
chr22	20061029	20062029	+	XLOC_029037|u87|ENSG00000183597|dwES	chr22	20061451	20061486	XRN2|K562	35
chr22	20061029	20062029	+	XLOC_029037|u87|ENSG00000183597|dwES	chr22	20061744	20061809	YWHAG|K562	65
chr22	20061029	20062029	+	XLOC_029037|u87|ENSG00000183597|dwES	chr22	20061764	20061802	SAFB2|K562	38
chr22	20061029	20062029	+	XLOC_029037|u87|ENSG00000183597|dwES	chr22	20061718	20061761	DHX30|K562	43
chr22	20061029	20062029	+	XLOC_029037|u87|ENSG00000183597|dwES	chr22	20061516	20061572	SLTM|K562	56
chr22	20061029	20062029	+	XLOC_029037|u87|ENSG00000183597|dwES	chr22	20061588	20061623	TBRG4|K562	35
chr22	20061029	20062029	+	XLOC_029037|u87|ENSG00000183597|dwES	chr22	20061508	20061555	U2AF2|HepG2	47
chr22	20061029	20062029	+	XLOC_029037|u87|ENSG00000183597|dwES	chr22	20061856	20061901	RBM22|K562	45
chr22	20061029	20062029	+	XLOC_029037|u87|ENSG00000183597|dwES	chr22	20061998	20062070	AGGF1|K562	31
chr22	20061029	20062029	+	XLOC_029037|u87|ENSG00000183597|dwES	chr22	20061455	20061498	DROSHA|K562	43
chr22	20061029	20062029	+	XLOC_029037|u87|ENSG00000183597|dwES	chr22	20061703	20061744	UCHL5|K562	41
chr22	20061029	20062029	+	XLOC_029037|u87|ENSG00000183597|dwES	chr22	20061530	20061550	YBX3|K562	20
chr22	20061029	20062029	+	XLOC_029037|u87|ENSG00000183597|dwES	chr22	20061916	20061990	EIF3H|HepG2	74
chr22	20061029	20062029	+	XLOC_029037|u87|ENSG00000183597|dwES	chr22	20061674	20061684	YBX3|K562	10
chr22	20061029	20062029	+	XLOC_029037|u87|ENSG00000183597|dwES	chr22	20061976	20062020	SRSF7|K562	44
chr22	20061029	20062029	+	XLOC_029037|u87|ENSG00000183597|dwES	chr22	20061114	20061164	SF3B1|K562	50
chr22	20061029	20062029	+	XLOC_029037|u87|ENSG00000183597|dwES	chr22	20061879	20061924	NCBP2|K562	45
chr22	20061029	20062029	+	XLOC_029037|u87|ENSG00000183597|dwES	chr22	20061591	20061617	RBM15|HepG2	26
chr22	20061029	20062029	+	XLOC_029037|u87|ENSG00000183597|dwES	chr22	20061548	20061628	ZNF622|K562	80
chr22	20061029	20062029	+	XLOC_029037|u87|ENSG00000183597|dwES	chr22	20061526	20061574	SLTM|K562	48
chr22	20061029	20062029	+	XLOC_029037|u87|ENSG00000183597|dwES	chr22	20061529	20061588	DDX24|K562	59
chr22	20061029	20062029	+	XLOC_029037|u87|ENSG00000183597|dwES	chr22	20061906	20061933	GEMIN5|K562	27
chr22	20061029	20062029	+	XLOC_029037|u87|ENSG00000183597|dwES	chr22	20061886	20061920	CSTF2|HepG2	34
chr22	20061029	20062029	+	XLOC_029037|u87|ENSG00000183597|dwES	chr22	20061870	20061904	PPIG|HepG2	34
chr22	20061029	20062029	+	XLOC_029037|u87|ENSG00000183597|dwES	chr22	20061323	20061342	RBM15|K562	19
chr22	20061029	20062029	+	XLOC_029037|u87|ENSG00000183597|dwES	chr22	20061714	20061755	BUD13|HepG2	41
chr22	20061029	20062029	+	XLOC_029037|u87|ENSG00000183597|dwES	chr22	20061481	20061501	XRN2|HepG2	20
chr22	20061029	20062029	+	XLOC_029037|u87|ENSG00000183597|dwES	chr22	20061115	20061150	LARP4|K562	35
chr22	20061029	20062029	+	XLOC_029037|u87|ENSG00000183597|dwES	chr22	20061372	20061427	GEMIN5|K562	55
chr22	20061029	20062029	+	XLOC_029037|u87|ENSG00000183597|dwES	chr22	20061861	20061924	RBFOX2|K562	63
chr22	20061029	20062029	+	XLOC_029037|u87|ENSG00000183597|dwES	chr22	20061547	20061567	FXR2|K562	20
chr22	20061029	20062029	+	XLOC_029037|u87|ENSG00000183597|dwES	chr22	20061510	20061567	CSTF2T|K562	57
chr22	20061029	20062029	+	XLOC_029037|u87|ENSG00000183597|dwES	chr22	20061842	20061858	AGGF1|HepG2	16
chr22	20061029	20062029	+	XLOC_029037|u87|ENSG00000183597|dwES	chr22	20061558	20061587	METAP2|K562	29
chr22	20061029	20062029	+	XLOC_029037|u87|ENSG00000183597|dwES	chr22	20061693	20061699	HNRNPA1|K562	6
chr22	20061029	20062029	+	XLOC_029037|u87|ENSG00000183597|dwES	chr22	20061259	20061269	AARS|K562	10
chr22	20061029	20062029	+	XLOC_029037|u87|ENSG00000183597|dwES	chr22	20061870	20061929	ZNF622|K562	59
chr22	20061029	20062029	+	XLOC_029037|u87|ENSG00000183597|dwES	chr22	20061529	20061584	IGF2BP3|HepG2	55
chr22	20061029	20062029	+	XLOC_029037|u87|ENSG00000183597|dwES	chr22	20061266	20061314	XRN2|HepG2	48
chr22	20061029	20062029	+	XLOC_029037|u87|ENSG00000183597|dwES	chr22	20061681	20061779	RBM22|HepG2	98
chr22	20061029	20062029	+	XLOC_029037|u87|ENSG00000183597|dwES	chr22	20062022	20062041	LARP4|K562	7
chr22	20061029	20062029	+	XLOC_029037|u87|ENSG00000183597|dwES	chr22	20061010	20061055	TIA1|K562	26
chr22	20061029	20062029	+	XLOC_029037|u87|ENSG00000183597|dwES	chr22	20061693	20061755	GRWD1|HepG2	62
chr22	20061029	20062029	+	XLOC_029037|u87|ENSG00000183597|dwES	chr22	20061519	20061556	NONO|K562	37
chr22	20061029	20062029	+	XLOC_029037|u87|ENSG00000183597|dwES	chr22	20061467	20061508	BUD13|K562	41
chr22	20061029	20062029	+	XLOC_029037|u87|ENSG00000183597|dwES	chr22	20061791	20061811	RBM5|HepG2	20
chr22	20061029	20062029	+	XLOC_029037|u87|ENSG00000183597|dwES	chr22	20061529	20061570	SND1|K562	41
chr22	20061029	20062029	+	XLOC_029037|u87|ENSG00000183597|dwES	chr22	20061121	20061132	TIA1|K562	11
chr22	20061029	20062029	+	XLOC_029037|u87|ENSG00000183597|dwES	chr22	20061342	20061374	CDC40|HepG2	32
chr22	20061029	20062029	+	XLOC_029037|u87|ENSG00000183597|dwES	chr22	20061526	20061542	TBRG4|K562	16
chr22	20061029	20062029	+	XLOC_029037|u87|ENSG00000183597|dwES	chr22	20061684	20061750	FASTKD2|K562	66
chr22	20061029	20062029	+	XLOC_029037|u87|ENSG00000183597|dwES	chr22	20061689	20061730	RBM5|HepG2	41
chr22	20061029	20062029	+	XLOC_029037|u87|ENSG00000183597|dwES	chr22	20061464	20061535	SMNDC1|K562	71
chr22	20061029	20062029	+	XLOC_029037|u87|ENSG00000183597|dwES	chr22	20061704	20061756	XRN2|K562	52
chr22	20061029	20062029	+	XLOC_029037|u87|ENSG00000183597|dwES	chr22	20061711	20061776	SLTM|K562	65
chr22	20061029	20062029	+	XLOC_029037|u87|ENSG00000183597|dwES	chr22	20061226	20061244	TIA1|K562	18
chr22	20061029	20062029	+	XLOC_029037|u87|ENSG00000183597|dwES	chr22	20061873	20061908	AGGF1|K562	35
chr22	20061029	20062029	+	XLOC_029037|u87|ENSG00000183597|dwES	chr22	20061540	20061584	XRCC6|HepG2	44
chr22	20061029	20062029	+	XLOC_029037|u87|ENSG00000183597|dwES	chr22	20061681	20061796	RBM15|K562	115
chr22	20061029	20062029	+	XLOC_029037|u87|ENSG00000183597|dwES	chr22	20061865	20061885	UCHL5|HepG2	20
chr22	20061029	20062029	+	XLOC_029037|u87|ENSG00000183597|dwES	chr22	20061876	20061914	SRSF7|K562	38
chr22	20061029	20062029	+	XLOC_029037|u87|ENSG00000183597|dwES	chr22	20061707	20061779	XRCC6|K562	72
chr22	20061029	20062029	+	XLOC_029037|u87|ENSG00000183597|dwES	chr22	20061870	20061928	XRCC6|K562	58
chr22	20061029	20062029	+	XLOC_029037|u87|ENSG00000183597|dwES	chr22	20061586	20061615	UPF1|K562	29
chr22	20061029	20062029	+	XLOC_029037|u87|ENSG00000183597|dwES	chr22	20061695	20061740	RBM15|HepG2	45
chr22	20061029	20062029	+	XLOC_029037|u87|ENSG00000183597|dwES	chr22	20061592	20061617	TROVE2|K562	25
chr22	20061029	20062029	+	XLOC_029037|u87|ENSG00000183597|dwES	chr22	20061025	20061067	DDX55|HepG2	38
chr22	20061029	20062029	+	XLOC_029037|u87|ENSG00000183597|dwES	chr22	20061779	20061826	CPSF6|K562	47
chr22	20061029	20062029	+	XLOC_029037|u87|ENSG00000183597|dwES	chr22	20061465	20061498	FXR2|K562	33
chr22	20061029	20062029	+	XLOC_029037|u87|ENSG00000183597|dwES	chr22	20061450	20061522	HNRNPUL1|K562	72
chr22	20061029	20062029	+	XLOC_029037|u87|ENSG00000183597|dwES	chr22	20061267	20061293	PTBP1|K562	26
chr22	20061029	20062029	+	XLOC_029037|u87|ENSG00000183597|dwES	chr22	20061544	20061661	SRSF9|HepG2	117
chr22	20061029	20062029	+	XLOC_029037|u87|ENSG00000183597|dwES	chr22	20061513	20061531	PRPF8|K562	18
chr22	20061029	20062029	+	XLOC_029037|u87|ENSG00000183597|dwES	chr22	20061763	20061795	SUB1|HepG2	32
chr22	20061029	20062029	+	XLOC_029037|u87|ENSG00000183597|dwES	chr22	20061273	20061303	DDX6|K562	30
chr22	20061029	20062029	+	XLOC_029037|u87|ENSG00000183597|dwES	chr22	20061972	20062007	EXOSC5|K562	35
chr22	20061029	20062029	+	XLOC_029037|u87|ENSG00000183597|dwES	chr22	20061573	20061629	NONO|K562	56
chr22	20061029	20062029	+	XLOC_029037|u87|ENSG00000183597|dwES	chr22	20061458	20061493	AGGF1|K562	35
chr22	20061029	20062029	+	XLOC_029037|u87|ENSG00000183597|dwES	chr22	20061605	20061812	LSM11|HepG2	207
chr22	20061029	20062029	+	XLOC_029037|u87|ENSG00000183597|dwES	chr22	20061453	20061493	TBRG4|K562	40
chr22	20061029	20062029	+	XLOC_029037|u87|ENSG00000183597|dwES	chr22	20061856	20061902	PUS1|K562	46
chr22	20061029	20062029	+	XLOC_029037|u87|ENSG00000183597|dwES	chr22	20061466	20061524	PTBP1|K562	58
chr22	20061029	20062029	+	XLOC_029037|u87|ENSG00000183597|dwES	chr22	20061817	20061913	DROSHA|K562	96
chr22	20061029	20062029	+	XLOC_029037|u87|ENSG00000183597|dwES	chr22	20061184	20061261	EWSR1|K562	77
chr22	20061029	20062029	+	XLOC_029037|u87|ENSG00000183597|dwES	chr22	20061372	20061410	HNRNPM|K562	38
chr22	20061029	20062029	+	XLOC_029037|u87|ENSG00000183597|dwES	chr22	20061681	20061796	SF3B4|K562	115
chr22	20061029	20062029	+	XLOC_029037|u87|ENSG00000183597|dwES	chr22	20061097	20061157	NONO|K562	60
chr22	20061029	20062029	+	XLOC_029037|u87|ENSG00000183597|dwES	chr22	20062008	20062021	RBM22|HepG2	13
chr22	20061029	20062029	+	XLOC_029037|u87|ENSG00000183597|dwES	chr22	20061450	20061475	CSTF2|HepG2	25
chr22	20061029	20062029	+	XLOC_029037|u87|ENSG00000183597|dwES	chr22	20061302	20061334	TRA2A|K562	32
chr22	20061029	20062029	+	XLOC_029037|u87|ENSG00000183597|dwES	chr22	20061996	20062002	ZNF622|K562	6
chr22	20061029	20062029	+	XLOC_029037|u87|ENSG00000183597|dwES	chr22	20061599	20061614	UCHL5|K562	15
chr22	20061029	20062029	+	XLOC_029037|u87|ENSG00000183597|dwES	chr22	20061726	20061764	HNRNPK|HepG2	38
chr22	20061029	20062029	+	XLOC_029037|u87|ENSG00000183597|dwES	chr22	20061681	20061737	PPIG|HepG2	56
chr22	20061029	20062029	+	XLOC_029037|u87|ENSG00000183597|dwES	chr22	20061585	20061625	CPSF6|K562	40
chr22	20061029	20062029	+	XLOC_029037|u87|ENSG00000183597|dwES	chr22	20061606	20061639	FAM120A|K562	33
chr22	20061029	20062029	+	XLOC_029037|u87|ENSG00000183597|dwES	chr22	20061874	20061934	UCHL5|K562	60
chr22	20061029	20062029	+	XLOC_029037|u87|ENSG00000183597|dwES	chr22	20061681	20061737	BUD13|K562	56
chr22	20061029	20062029	+	XLOC_029037|u87|ENSG00000183597|dwES	chr22	20061850	20061929	MTPAP|K562	79
chr22	20061029	20062029	+	XLOC_029037|u87|ENSG00000183597|dwES	chr22	20061015	20061036	FKBP4|HepG2	7
chr22	20061029	20062029	+	XLOC_029037|u87|ENSG00000183597|dwES	chr22	20061692	20061730	EIF4G2|K562	38
chr22	20061029	20062029	+	XLOC_029037|u87|ENSG00000183597|dwES	chr22	20061213	20061242	NONO|K562	29
chr22	20061029	20062029	+	XLOC_029037|u87|ENSG00000183597|dwES	chr22	20061867	20061916	PRPF8|K562	49
chr22	20061029	20062029	+	XLOC_029037|u87|ENSG00000183597|dwES	chr22	20061877	20061918	METAP2|K562	41
chr22	20061029	20062029	+	XLOC_029037|u87|ENSG00000183597|dwES	chr22	20061875	20061939	SLTM|K562	64
chr22	20061029	20062029	+	XLOC_029037|u87|ENSG00000183597|dwES	chr22	20061262	20061359	TIA1|K562	97
chr22	20061029	20062029	+	XLOC_029037|u87|ENSG00000183597|dwES	chr22	20061701	20061749	NCBP2|HepG2	48
chr22	20061029	20062029	+	XLOC_029037|u87|ENSG00000183597|dwES	chr22	20061573	20061639	SRSF9|HepG2	66
chr22	20061029	20062029	+	XLOC_029037|u87|ENSG00000183597|dwES	chr22	20061687	20061799	RBFOX2|HepG2	112
chr22	20061029	20062029	+	XLOC_029037|u87|ENSG00000183597|dwES	chr22	20061602	20061626	RPS3|K562	24
chr22	20061029	20062029	+	XLOC_029037|u87|ENSG00000183597|dwES	chr22	20061172	20061201	SRSF7|K562	29
chr22	20061029	20062029	+	XLOC_029037|u87|ENSG00000183597|dwES	chr22	20061430	20061463	TBRG4|HepG2	33
chr22	20061029	20062029	+	XLOC_029037|u87|ENSG00000183597|dwES	chr22	20061219	20061256	NONO|K562	37
chr22	20061029	20062029	+	XLOC_029037|u87|ENSG00000183597|dwES	chr22	20061881	20061909	LSM11|K562	28
chr22	20061029	20062029	+	XLOC_029037|u87|ENSG00000183597|dwES	chr22	20061264	20061387	XPO5|HepG2	123
chr22	20061029	20062029	+	XLOC_029037|u87|ENSG00000183597|dwES	chr22	20061444	20061510	CSTF2T|K562	66
chr22	20061029	20062029	+	XLOC_029037|u87|ENSG00000183597|dwES	chr22	20061319	20061365	SND1|K562	46
chr22	20061029	20062029	+	XLOC_029037|u87|ENSG00000183597|dwES	chr22	20061293	20061327	LSM11|HepG2	34
chr22	20061029	20062029	+	XLOC_029037|u87|ENSG00000183597|dwES	chr22	20061454	20061493	RBFOX2|HepG2	39
chr22	20061029	20062029	+	XLOC_029037|u87|ENSG00000183597|dwES	chr22	20061807	20061918	MTPAP|K562	111
chr22	20061029	20062029	+	XLOC_029037|u87|ENSG00000183597|dwES	chr22	20061002	20061038	IGF2BP2|K562	9
chr22	20061029	20062029	+	XLOC_029037|u87|ENSG00000183597|dwES	chr22	20061538	20061677	SRSF1|HepG2	139
chr22	20061029	20062029	+	XLOC_029037|u87|ENSG00000183597|dwES	chr22	20061270	20061304	HNRNPL|HepG2	34
chr22	20061029	20062029	+	XLOC_029037|u87|ENSG00000183597|dwES	chr22	20062019	20062101	SRSF7|K562	10
chr22	20061029	20062029	+	XLOC_029037|u87|ENSG00000183597|dwES	chr22	20061955	20061976	SLTM|HepG2	21
chr22	20061029	20062029	+	XLOC_029037|u87|ENSG00000183597|dwES	chr22	20061399	20061416	LARP4|HepG2	17
chr22	20061029	20062029	+	XLOC_029037|u87|ENSG00000183597|dwES	chr22	20061588	20061607	FMR1|K562	19
chr22	20061029	20062029	+	XLOC_029037|u87|ENSG00000183597|dwES	chr22	20061691	20061730	PTBP1|K562	39
chr22	20061029	20062029	+	XLOC_029037|u87|ENSG00000183597|dwES	chr22	20061543	20061656	ZNF622|K562	113
chr22	20061029	20062029	+	XLOC_029037|u87|ENSG00000183597|dwES	chr22	20061875	20061929	RBM22|HepG2	54
chr22	20061029	20062029	+	XLOC_029037|u87|ENSG00000183597|dwES	chr22	20061636	20061657	LIN28B|K562	21
chr22	20061029	20062029	+	XLOC_029037|u87|ENSG00000183597|dwES	chr22	20061868	20061924	HNRNPU|K562	56
chr22	20061029	20062029	+	XLOC_029037|u87|ENSG00000183597|dwES	chr22	20061776	20061798	AGGF1|K562	22
chr22	20061029	20062029	+	XLOC_029037|u87|ENSG00000183597|dwES	chr22	20061336	20061371	TIA1|K562	35
chr22	20061029	20062029	+	XLOC_029037|u87|ENSG00000183597|dwES	chr22	20061608	20061635	TIA1|K562	27
chr22	20061029	20062029	+	XLOC_029037|u87|ENSG00000183597|dwES	chr22	20062001	20062006	U2AF1|HepG2	5
chr22	20061029	20062029	+	XLOC_029037|u87|ENSG00000183597|dwES	chr22	20061267	20061304	TIA1|HepG2	37
chr22	20061029	20062029	+	XLOC_029037|u87|ENSG00000183597|dwES	chr22	20061019	20061039	EXOSC5|K562	10
chr22	20061029	20062029	+	XLOC_029037|u87|ENSG00000183597|dwES	chr22	20061462	20061530	EWSR1|K562	68
chr22	20061029	20062029	+	XLOC_029037|u87|ENSG00000183597|dwES	chr22	20061586	20061651	FTO|K562	65
chr22	20061029	20062029	+	XLOC_029037|u87|ENSG00000183597|dwES	chr22	20061449	20061500	RBFOX2|K562	51
chr22	20061029	20062029	+	XLOC_029037|u87|ENSG00000183597|dwES	chr22	20061778	20061785	RPS3|K562	7
chr22	20061029	20062029	+	XLOC_029037|u87|ENSG00000183597|dwES	chr22	20061712	20061748	LARP4|K562	36
chr22	20061029	20062029	+	XLOC_029037|u87|ENSG00000183597|dwES	chr22	20061471	20061504	LSM11|K562	33
chr22	20061029	20062029	+	XLOC_029037|u87|ENSG00000183597|dwES	chr22	20061980	20062024	NKRF|HepG2	44
chr22	20061029	20062029	+	XLOC_029037|u87|ENSG00000183597|dwES	chr22	20061867	20061928	ZNF622|K562	61
chr22	20061029	20062029	+	XLOC_029037|u87|ENSG00000183597|dwES	chr22	20061676	20061730	PPIG|HepG2	54
chr22	20061029	20062029	+	XLOC_029037|u87|ENSG00000183597|dwES	chr22	20061690	20061710	SND1|K562	20
chr22	20061029	20062029	+	XLOC_029037|u87|ENSG00000183597|dwES	chr22	20061683	20061718	RPS5|K562	35
chr22	20061029	20062029	+	XLOC_029037|u87|ENSG00000183597|dwES	chr22	20061546	20061575	RBM27|K562	29
chr22	20061029	20062029	+	XLOC_029037|u87|ENSG00000183597|dwES	chr22	20061596	20061624	SRSF7|HepG2	28
chr22	20061029	20062029	+	XLOC_029037|u87|ENSG00000183597|dwES	chr22	20061130	20061140	HNRNPA1|K562	10
chr22	20061029	20062029	+	XLOC_029037|u87|ENSG00000183597|dwES	chr22	20061680	20061744	PPIL4|K562	64
chr22	20061029	20062029	+	XLOC_029037|u87|ENSG00000183597|dwES	chr22	20061452	20061493	SLTM|K562	41
chr22	20061029	20062029	+	XLOC_029037|u87|ENSG00000183597|dwES	chr22	20061261	20061290	YWHAG|K562	29
chr22	20061029	20062029	+	XLOC_029037|u87|ENSG00000183597|dwES	chr22	20061590	20061616	NONO|K562	26
chr22	20061029	20062029	+	XLOC_029037|u87|ENSG00000183597|dwES	chr22	20061737	20061772	NCBP2|K562	35
chr22	20061029	20062029	+	XLOC_029037|u87|ENSG00000183597|dwES	chr22	20061168	20061195	GTF2F1|HepG2	27
chr22	20061029	20062029	+	XLOC_029037|u87|ENSG00000183597|dwES	chr22	20061524	20061551	TROVE2|K562	27
chr22	20061029	20062029	+	XLOC_029037|u87|ENSG00000183597|dwES	chr22	20061891	20061928	RPS11|K562	37
chr22	20061029	20062029	+	XLOC_029037|u87|ENSG00000183597|dwES	chr22	20061878	20061932	SAFB2|K562	54
chr22	20061029	20062029	+	XLOC_029037|u87|ENSG00000183597|dwES	chr22	20061117	20061148	SF3B4|HepG2	31
chr22	20061029	20062029	+	XLOC_029037|u87|ENSG00000183597|dwES	chr22	20061476	20061478	PTBP1|K562	2
chr22	20061029	20062029	+	XLOC_029037|u87|ENSG00000183597|dwES	chr22	20061344	20061418	HNRNPUL1|HepG2	74
chr22	20061029	20062029	+	XLOC_029037|u87|ENSG00000183597|dwES	chr22	20061695	20061726	SUB1|HepG2	31
chr22	20061029	20062029	+	XLOC_029037|u87|ENSG00000183597|dwES	chr22	20061765	20061805	TAF15|HepG2	40
chr22	20061029	20062029	+	XLOC_029037|u87|ENSG00000183597|dwES	chr22	20061716	20061782	SAFB2|K562	66
chr22	20061029	20062029	+	XLOC_029037|u87|ENSG00000183597|dwES	chr22	20061734	20061766	GNL3|K562	32
chr22	20061029	20062029	+	XLOC_029037|u87|ENSG00000183597|dwES	chr22	20061451	20061504	CSTF2T|K562	53
chr22	20061029	20062029	+	XLOC_029037|u87|ENSG00000183597|dwES	chr22	20061463	20061546	U2AF2|HepG2	83
chr22	20061029	20062029	+	XLOC_029037|u87|ENSG00000183597|dwES	chr22	20061443	20061519	NONO|K562	76
chr22	20061029	20062029	+	XLOC_029037|u87|ENSG00000183597|dwES	chr22	20061465	20061501	SLTM|HepG2	36
chr22	20061029	20062029	+	XLOC_029037|u87|ENSG00000183597|dwES	chr22	20061705	20061789	UCHL5|K562	84
chr22	20061029	20062029	+	XLOC_029037|u87|ENSG00000183597|dwES	chr22	20061908	20061938	SLTM|HepG2	30
chr22	20061029	20062029	+	XLOC_029037|u87|ENSG00000183597|dwES	chr22	20061706	20061768	DROSHA|K562	62
chr22	20061029	20062029	+	XLOC_029037|u87|ENSG00000183597|dwES	chr22	20061641	20061688	AARS|K562	47
chr22	20061029	20062029	+	XLOC_029037|u87|ENSG00000183597|dwES	chr22	20061901	20061910	PPIL4|K562	9
chr22	20061029	20062029	+	XLOC_029037|u87|ENSG00000183597|dwES	chr22	20061841	20061845	GTF2F1|K562	4
chr22	20061029	20062029	+	XLOC_029037|u87|ENSG00000183597|dwES	chr22	20061736	20061806	YWHAG|K562	70
chr22	20061029	20062029	+	XLOC_029037|u87|ENSG00000183597|dwES	chr22	20061676	20061716	SMNDC1|HepG2	40
chr22	20061029	20062029	+	XLOC_029037|u87|ENSG00000183597|dwES	chr22	20061760	20061806	AGGF1|HepG2	46
chr22	20061029	20062029	+	XLOC_029037|u87|ENSG00000183597|dwES	chr22	20061865	20061913	KHDRBS1|K562	48
chr22	20061029	20062029	+	XLOC_029037|u87|ENSG00000183597|dwES	chr22	20061591	20061608	IGF2BP1|K562	17
chr22	20061029	20062029	+	XLOC_029037|u87|ENSG00000183597|dwES	chr22	20061553	20061597	RPS3|K562	44
chr22	20061029	20062029	+	XLOC_029037|u87|ENSG00000183597|dwES	chr22	20061449	20061475	GNL3|K562	26
chr22	20061029	20062029	+	XLOC_029037|u87|ENSG00000183597|dwES	chr22	20061989	20062010	TBRG4|K562	21
chr22	20061029	20062029	+	XLOC_029037|u87|ENSG00000183597|dwES	chr22	20061487	20061549	SF3B4|K562	62
chr22	20061029	20062029	+	XLOC_029037|u87|ENSG00000183597|dwES	chr22	20061889	20061918	PPIL4|K562	29
chr22	20061029	20062029	+	XLOC_029037|u87|ENSG00000183597|dwES	chr22	20061887	20061911	NOLC1|K562	24
chr22	20061029	20062029	+	XLOC_029037|u87|ENSG00000183597|dwES	chr22	20061487	20061496	RBFOX2|K562	9
chr22	20061029	20062029	+	XLOC_029037|u87|ENSG00000183597|dwES	chr22	20060990	20061053	ZRANB2|K562	24
chr22	20061029	20062029	+	XLOC_029037|u87|ENSG00000183597|dwES	chr22	20061539	20061554	AGGF1|K562	15
chr22	20061029	20062029	+	XLOC_029037|u87|ENSG00000183597|dwES	chr22	20061529	20061557	XRN2|K562	28
chr22	20061029	20062029	+	XLOC_029037|u87|ENSG00000183597|dwES	chr22	20061362	20061372	SF3B1|K562	10
chr22	20061029	20062029	+	XLOC_029037|u87|ENSG00000183597|dwES	chr22	20061758	20061777	ZRANB2|K562	19
chr22	20061029	20062029	+	XLOC_029037|u87|ENSG00000183597|dwES	chr22	20061697	20061721	EIF4G2|K562	24
chr22	20061029	20062029	+	XLOC_029037|u87|ENSG00000183597|dwES	chr22	20061787	20061805	CSTF2T|K562	18
chr22	20061029	20062029	+	XLOC_029037|u87|ENSG00000183597|dwES	chr22	20061684	20061730	PRPF8|HepG2	46
chr22	20061029	20062029	+	XLOC_029037|u87|ENSG00000183597|dwES	chr22	20061552	20061657	UCHL5|K562	105
chr22	20061029	20062029	+	XLOC_029037|u87|ENSG00000183597|dwES	chr22	20061117	20061148	PTBP1|HepG2	31
chr22	20061029	20062029	+	XLOC_029037|u87|ENSG00000183597|dwES	chr22	20061288	20061351	TAF15|HepG2	63
chr22	20061029	20062029	+	XLOC_029037|u87|ENSG00000183597|dwES	chr22	20061732	20061776	FKBP4|HepG2	44
chr22	20061029	20062029	+	XLOC_029037|u87|ENSG00000183597|dwES	chr22	20061728	20061752	RBM15|HepG2	24
chr22	20061029	20062029	+	XLOC_029037|u87|ENSG00000183597|dwES	chr22	20061458	20061480	HNRNPA1|K562	22
chr22	20061029	20062029	+	XLOC_029037|u87|ENSG00000183597|dwES	chr22	20061678	20061682	FMR1|K562	4
chr22	20061029	20062029	+	XLOC_029037|u87|ENSG00000183597|dwES	chr22	20061451	20061506	TAF15|K562	55
chr22	20061029	20062029	+	XLOC_029037|u87|ENSG00000183597|dwES	chr22	20061122	20061148	HNRNPK|HepG2	26
chr22	20061029	20062029	+	XLOC_029037|u87|ENSG00000183597|dwES	chr22	20061269	20061301	AARS|K562	32
chr22	20061029	20062029	+	XLOC_029037|u87|ENSG00000183597|dwES	chr22	20061123	20061138	AGGF1|HepG2	15
chr22	20061029	20062029	+	XLOC_029037|u87|ENSG00000183597|dwES	chr22	20061690	20061724	SRSF9|HepG2	34
chr22	20061029	20062029	+	XLOC_029037|u87|ENSG00000183597|dwES	chr22	20061453	20061490	GTF2F1|K562	37
chr22	20061029	20062029	+	XLOC_029037|u87|ENSG00000183597|dwES	chr22	20061080	20061121	IGF2BP3|HepG2	41
chr22	20061029	20062029	+	XLOC_029037|u87|ENSG00000183597|dwES	chr22	20061688	20061747	PRPF8|K562	59
chr22	20061029	20062029	+	XLOC_029037|u87|ENSG00000183597|dwES	chr22	20061012	20061058	POLR2G|HepG2	29
chr22	20061029	20062029	+	XLOC_029037|u87|ENSG00000183597|dwES	chr22	20061679	20061750	PRPF8|K562	71
chr22	20061029	20062029	+	XLOC_029037|u87|ENSG00000183597|dwES	chr22	20061002	20061090	HNRNPM|K562	61
chr22	20061029	20062029	+	XLOC_029037|u87|ENSG00000183597|dwES	chr22	20061212	20061245	CSTF2T|K562	33
chr22	20061029	20062029	+	XLOC_029037|u87|ENSG00000183597|dwES	chr22	20061128	20061138	SF3B4|K562	10
chr22	20061029	20062029	+	XLOC_029037|u87|ENSG00000183597|dwES	chr22	20061315	20061338	EFTUD2|K562	23
chr22	20061029	20062029	+	XLOC_029037|u87|ENSG00000183597|dwES	chr22	20061721	20061760	DDX42|K562	39
chr22	20061029	20062029	+	XLOC_029037|u87|ENSG00000183597|dwES	chr22	20061450	20061516	SLTM|K562	66
chr22	20061029	20062029	+	XLOC_029037|u87|ENSG00000183597|dwES	chr22	20061526	20061555	DDX55|K562	29
chr22	20061029	20062029	+	XLOC_029037|u87|ENSG00000183597|dwES	chr22	20061089	20061137	DROSHA|K562	48
chr22	20061029	20062029	+	XLOC_029037|u87|ENSG00000183597|dwES	chr22	20061372	20061404	SF3B1|K562	32
chr22	20061029	20062029	+	XLOC_029037|u87|ENSG00000183597|dwES	chr22	20061459	20061477	CSTF2T|HepG2	18
chr22	20061029	20062029	+	XLOC_029037|u87|ENSG00000183597|dwES	chr22	20061874	20061940	HLTF|K562	66
chr22	20061029	20062029	+	XLOC_029037|u87|ENSG00000183597|dwES	chr22	20061551	20061611	PPIG|HepG2	60
chr22	20061029	20062029	+	XLOC_029037|u87|ENSG00000183597|dwES	chr22	20061878	20061922	IGF2BP3|HepG2	44
chr22	20061029	20062029	+	XLOC_029037|u87|ENSG00000183597|dwES	chr22	20061438	20061455	HNRNPM|K562	17
chr22	20061029	20062029	+	XLOC_029037|u87|ENSG00000183597|dwES	chr22	20061584	20061604	FTO|K562	20
chr22	20061029	20062029	+	XLOC_029037|u87|ENSG00000183597|dwES	chr22	20061765	20061798	BUD13|K562	33
chr22	20061029	20062029	+	XLOC_029037|u87|ENSG00000183597|dwES	chr22	20061787	20061807	RBM15|K562	20
chr22	20061029	20062029	+	XLOC_029037|u87|ENSG00000183597|dwES	chr22	20061769	20061800	EFTUD2|K562	31
chr22	20061029	20062029	+	XLOC_029037|u87|ENSG00000183597|dwES	chr22	20061715	20061779	SF3B4|K562	64
chr22	20061029	20062029	+	XLOC_029037|u87|ENSG00000183597|dwES	chr22	20061634	20061642	SERBP1|K562	8
chr22	20061029	20062029	+	XLOC_029037|u87|ENSG00000183597|dwES	chr22	20061606	20061629	AGGF1|HepG2	23
chr22	20061029	20062029	+	XLOC_029037|u87|ENSG00000183597|dwES	chr22	20061671	20061710	UCHL5|HepG2	39
chr22	20061029	20062029	+	XLOC_029037|u87|ENSG00000183597|dwES	chr22	20061163	20061202	U2AF2|HepG2	39
chr22	20061029	20062029	+	XLOC_029037|u87|ENSG00000183597|dwES	chr22	20061424	20061462	RBFOX2|HepG2	38
chr22	20061029	20062029	+	XLOC_029037|u87|ENSG00000183597|dwES	chr22	20060986	20061153	HNRNPM|K562	124
chr22	20061029	20062029	+	XLOC_029037|u87|ENSG00000183597|dwES	chr22	20061704	20061777	DHX30|K562	73
chr22	20061029	20062029	+	XLOC_029037|u87|ENSG00000183597|dwES	chr22	20061866	20061931	BUD13|K562	65
chr22	20061029	20062029	+	XLOC_029037|u87|ENSG00000183597|dwES	chr22	20061110	20061139	HNRNPM|HepG2	29
chr22	20061029	20062029	+	XLOC_029037|u87|ENSG00000183597|dwES	chr22	20061747	20061786	PRPF8|K562	39
chr22	20061029	20062029	+	XLOC_029037|u87|ENSG00000183597|dwES	chr22	20061303	20061317	GEMIN5|K562	14
chr22	20061029	20062029	+	XLOC_029037|u87|ENSG00000183597|dwES	chr22	20061888	20061957	DDX42|K562	69
chr22	20061029	20062029	+	XLOC_029037|u87|ENSG00000183597|dwES	chr22	20061274	20061324	SLTM|HepG2	50
chr22	20061029	20062029	+	XLOC_029037|u87|ENSG00000183597|dwES	chr22	20061279	20061290	FXR1|K562	11
chr22	20061029	20062029	+	XLOC_029037|u87|ENSG00000183597|dwES	chr22	20061533	20061566	DDX6|K562	33
chr22	20061029	20062029	+	XLOC_029037|u87|ENSG00000183597|dwES	chr22	20061453	20061493	PUM2|K562	40
chr22	20061029	20062029	+	XLOC_029037|u87|ENSG00000183597|dwES	chr22	20061117	20061148	HNRNPM|HepG2	31
chr22	20061029	20062029	+	XLOC_029037|u87|ENSG00000183597|dwES	chr22	20061189	20061213	TIA1|K562	24
chr22	20061029	20062029	+	XLOC_029037|u87|ENSG00000183597|dwES	chr22	20061876	20061906	GTF2F1|HepG2	30
chr22	20061029	20062029	+	XLOC_029037|u87|ENSG00000183597|dwES	chr22	20061131	20061143	SF3B4|K562	12
chr22	20061029	20062029	+	XLOC_029037|u87|ENSG00000183597|dwES	chr22	20061474	20061495	HNRNPUL1|HepG2	21
chr22	20061029	20062029	+	XLOC_029037|u87|ENSG00000183597|dwES	chr22	20061526	20061796	SRSF1|K562	270
chr22	20061029	20062029	+	XLOC_029037|u87|ENSG00000183597|dwES	chr22	20061529	20061590	ZRANB2|K562	61
chr22	20061029	20062029	+	XLOC_029037|u87|ENSG00000183597|dwES	chr22	20061763	20061775	SRSF7|K562	12
chr22	20061029	20062029	+	XLOC_029037|u87|ENSG00000183597|dwES	chr22	20061255	20061294	LARP4|K562	39
chr22	20061029	20062029	+	XLOC_029037|u87|ENSG00000183597|dwES	chr22	20061958	20062002	DHX30|K562	44
chr22	20061029	20062029	+	XLOC_029037|u87|ENSG00000183597|dwES	chr22	20061746	20061753	LSM11|HepG2	7
chr22	20061029	20062029	+	XLOC_029037|u87|ENSG00000183597|dwES	chr22	20061530	20061550	GEMIN5|K562	20
chr22	20061029	20062029	+	XLOC_029037|u87|ENSG00000183597|dwES	chr22	20061281	20061291	XRN2|K562	10
chr22	20061029	20062029	+	XLOC_029037|u87|ENSG00000183597|dwES	chr22	20061709	20061744	NKRF|HepG2	35
chr22	20061029	20062029	+	XLOC_029037|u87|ENSG00000183597|dwES	chr22	20061777	20061795	CSTF2|HepG2	18
chr22	20061029	20062029	+	XLOC_029037|u87|ENSG00000183597|dwES	chr22	20061879	20061918	ILF3|K562	39
chr22	20061029	20062029	+	XLOC_029037|u87|ENSG00000183597|dwES	chr22	20061271	20061305	SLTM|K562	34
chr22	20061029	20062029	+	XLOC_029037|u87|ENSG00000183597|dwES	chr22	20061889	20061919	RBFOX2|K562	30
chr22	20061029	20062029	+	XLOC_029037|u87|ENSG00000183597|dwES	chr22	20061720	20061760	SF3B1|K562	40
chr22	20061029	20062029	+	XLOC_029037|u87|ENSG00000183597|dwES	chr22	20061873	20061913	SUB1|HepG2	40
chr22	20061029	20062029	+	XLOC_029037|u87|ENSG00000183597|dwES	chr22	20061439	20061463	PUS1|K562	24
chr22	20061029	20062029	+	XLOC_029037|u87|ENSG00000183597|dwES	chr22	20062008	20062022	YWHAG|K562	14
chr22	20061029	20062029	+	XLOC_029037|u87|ENSG00000183597|dwES	chr22	20061119	20061132	FXR1|K562	13
chr22	20061029	20062029	+	XLOC_029037|u87|ENSG00000183597|dwES	chr22	20061537	20061643	FXR2|K562	106
chr22	20061029	20062029	+	XLOC_029037|u87|ENSG00000183597|dwES	chr22	20061467	20061560	TRA2A|K562	93
chr22	20061029	20062029	+	XLOC_029037|u87|ENSG00000183597|dwES	chr22	20061881	20061906	RBM22|K562	25
chr22	20061029	20062029	+	XLOC_029037|u87|ENSG00000183597|dwES	chr22	20061555	20061575	TROVE2|K562	20
chr22	20061029	20062029	+	XLOC_029037|u87|ENSG00000183597|dwES	chr22	20061865	20061921	RBM15|HepG2	56
chr22	20061029	20062029	+	XLOC_029037|u87|ENSG00000183597|dwES	chr22	20061352	20061375	EFTUD2|HepG2	23
chr22	20061029	20062029	+	XLOC_029037|u87|ENSG00000183597|dwES	chr22	20061471	20061508	YWHAG|K562	37
chr22	20061029	20062029	+	XLOC_029037|u87|ENSG00000183597|dwES	chr22	20061863	20061930	HLTF|K562	67
chr22	20061029	20062029	+	XLOC_029037|u87|ENSG00000183597|dwES	chr22	20061275	20061342	NONO|K562	67
chr22	20061029	20062029	+	XLOC_029037|u87|ENSG00000183597|dwES	chr22	20061457	20061541	TIA1|K562	84
chr22	20061029	20062029	+	XLOC_029037|u87|ENSG00000183597|dwES	chr22	20061726	20061764	TBRG4|K562	38
chr22	20061029	20062029	+	XLOC_029037|u87|ENSG00000183597|dwES	chr22	20061871	20061930	YWHAG|K562	59
chr22	20061029	20062029	+	XLOC_029037|u87|ENSG00000183597|dwES	chr22	20061769	20061805	UCHL5|K562	36
chr22	20061029	20062029	+	XLOC_029037|u87|ENSG00000183597|dwES	chr22	20061258	20061329	TIA1|K562	71
chr22	20061029	20062029	+	XLOC_029037|u87|ENSG00000183597|dwES	chr22	20061773	20061818	HNRNPUL1|K562	45
chr22	20061029	20062029	+	XLOC_029037|u87|ENSG00000183597|dwES	chr22	20061537	20061589	BUD13|K562	52
chr22	20061029	20062029	+	XLOC_029037|u87|ENSG00000183597|dwES	chr22	20061597	20061638	DDX55|K562	41
chr22	20061029	20062029	+	XLOC_029037|u87|ENSG00000183597|dwES	chr22	20061974	20062049	RBFOX2|K562	55
chr22	20061029	20062029	+	XLOC_029037|u87|ENSG00000183597|dwES	chr22	20061712	20061761	PTBP1|HepG2	49
chr22	20061029	20062029	+	XLOC_029037|u87|ENSG00000183597|dwES	chr22	20061739	20061801	TROVE2|HepG2	62
chr22	20061029	20062029	+	XLOC_029037|u87|ENSG00000183597|dwES	chr22	20061840	20061859	LSM11|K562	19
chr22	20061029	20062029	+	XLOC_029037|u87|ENSG00000183597|dwES	chr22	20061995	20062020	RBFOX2|HepG2	25
chr22	20061029	20062029	+	XLOC_029037|u87|ENSG00000183597|dwES	chr22	20061882	20061923	EWSR1|K562	41
chr22	20061029	20062029	+	XLOC_029037|u87|ENSG00000183597|dwES	chr22	20061647	20061659	SUB1|HepG2	12
chr22	20061029	20062029	+	XLOC_029037|u87|ENSG00000183597|dwES	chr22	20061896	20061911	CSTF2T|K562	15
chr22	20061029	20062029	+	XLOC_029037|u87|ENSG00000183597|dwES	chr22	20061575	20061629	RBM15|K562	54
chr22	20061029	20062029	+	XLOC_029037|u87|ENSG00000183597|dwES	chr22	20061878	20061917	HNRNPA1|HepG2	39
chr22	20061029	20062029	+	XLOC_029037|u87|ENSG00000183597|dwES	chr22	20061893	20061903	DDX55|K562	10
chr22	20061029	20062029	+	XLOC_029037|u87|ENSG00000183597|dwES	chr22	20061580	20061602	BUD13|K562	22
chr22	20061029	20062029	+	XLOC_029037|u87|ENSG00000183597|dwES	chr22	20061687	20061726	AGGF1|K562	39
chr22	20061029	20062029	+	XLOC_029037|u87|ENSG00000183597|dwES	chr22	20062027	20062093	YWHAG|K562	2
chr22	20061029	20062029	+	XLOC_029037|u87|ENSG00000183597|dwES	chr22	20061687	20061715	SAFB2|K562	28
chr22	20061029	20062029	+	XLOC_029037|u87|ENSG00000183597|dwES	chr22	20061993	20062018	SRSF1|K562	25
chr22	20061029	20062029	+	XLOC_029037|u87|ENSG00000183597|dwES	chr22	20061871	20061953	FASTKD2|K562	82
chr22	20061029	20062029	+	XLOC_029037|u87|ENSG00000183597|dwES	chr22	20061876	20061931	EXOSC5|K562	55
chr22	20061029	20062029	+	XLOC_029037|u87|ENSG00000183597|dwES	chr22	20061595	20061605	EFTUD2|K562	10
chr22	20061029	20062029	+	XLOC_029037|u87|ENSG00000183597|dwES	chr22	20060970	20061078	NONO|K562	49
chr22	20061029	20062029	+	XLOC_029037|u87|ENSG00000183597|dwES	chr22	20061849	20061930	UCHL5|K562	81
chr22	20061029	20062029	+	XLOC_029037|u87|ENSG00000183597|dwES	chr22	20061559	20061604	TNRC6A|K562	45
chr22	20061029	20062029	+	XLOC_029037|u87|ENSG00000183597|dwES	chr22	20061957	20061969	SAFB2|K562	12
chr22	20061029	20062029	+	XLOC_029037|u87|ENSG00000183597|dwES	chr22	20061958	20061991	NOLC1|K562	33
chr22	20061029	20062029	+	XLOC_029037|u87|ENSG00000183597|dwES	chr22	20061863	20061896	EIF3D|HepG2	33
chr22	20061029	20062029	+	XLOC_029037|u87|ENSG00000183597|dwES	chr22	20061693	20061747	XRN2|K562	54
chr22	20061029	20062029	+	XLOC_029037|u87|ENSG00000183597|dwES	chr22	20061478	20061494	LIN28B|K562	16
chr22	20061029	20062029	+	XLOC_029037|u87|ENSG00000183597|dwES	chr22	20061168	20061205	U2AF2|K562	37
chr22	20061029	20062029	+	XLOC_029037|u87|ENSG00000183597|dwES	chr22	20061703	20061798	SF3B4|HepG2	95
chr22	20061029	20062029	+	XLOC_029037|u87|ENSG00000183597|dwES	chr22	20061880	20061923	SRSF7|K562	43
chr22	20061029	20062029	+	XLOC_029037|u87|ENSG00000183597|dwES	chr22	20061590	20061626	DROSHA|K562	36
chr22	20061029	20062029	+	XLOC_029037|u87|ENSG00000183597|dwES	chr22	20061686	20061786	ZNF622|K562	100
chr22	20061029	20062029	+	XLOC_029037|u87|ENSG00000183597|dwES	chr22	20061529	20061562	FMR1|K562	33
chr22	20061029	20062029	+	XLOC_029037|u87|ENSG00000183597|dwES	chr22	20061520	20061570	ILF3|K562	50
chr22	20061029	20062029	+	XLOC_029037|u87|ENSG00000183597|dwES	chr22	20061519	20061597	U2AF1|K562	78
chr22	20061029	20062029	+	XLOC_029037|u87|ENSG00000183597|dwES	chr22	20061440	20061526	NONO|K562	86
chr22	20061029	20062029	+	XLOC_029037|u87|ENSG00000183597|dwES	chr22	20061888	20061908	GEMIN5|K562	20
chr22	20061029	20062029	+	XLOC_029037|u87|ENSG00000183597|dwES	chr22	20061761	20061792	SF3B4|HepG2	31
chr22	20061029	20062029	+	XLOC_029037|u87|ENSG00000183597|dwES	chr22	20061063	20061073	CSTF2T|K562	10
chr22	20061029	20062029	+	XLOC_029037|u87|ENSG00000183597|dwES	chr22	20061106	20061143	SFPQ|HepG2	37
chr22	20061029	20062029	+	XLOC_029037|u87|ENSG00000183597|dwES	chr22	20061871	20061933	HNRNPA1|K562	62
chr22	20061029	20062029	+	XLOC_029037|u87|ENSG00000183597|dwES	chr22	20061705	20061713	DGCR8|K562	8
chr22	20061029	20062029	+	XLOC_029037|u87|ENSG00000183597|dwES	chr22	20061588	20061600	NOLC1|K562	12
chr22	20061029	20062029	+	XLOC_029037|u87|ENSG00000183597|dwES	chr22	20061515	20061568	U2AF2|K562	53
chr22	20061029	20062029	+	XLOC_029037|u87|ENSG00000183597|dwES	chr22	20061259	20061302	TIA1|HepG2	43
chr22	20061029	20062029	+	XLOC_029037|u87|ENSG00000183597|dwES	chr22	20061988	20062023	TIA1|K562	35
chr22	20061029	20062029	+	XLOC_029037|u87|ENSG00000183597|dwES	chr22	20061713	20061742	MTPAP|K562	29
chr22	20061029	20062029	+	XLOC_029037|u87|ENSG00000183597|dwES	chr22	20061265	20061296	KHSRP|K562	31
chr22	20061029	20062029	+	XLOC_029037|u87|ENSG00000183597|dwES	chr22	20062013	20062051	DDX59|HepG2	16
chr22	20061029	20062029	+	XLOC_029037|u87|ENSG00000183597|dwES	chr22	20061470	20061537	XRN2|K562	67
chr22	20061029	20062029	+	XLOC_029037|u87|ENSG00000183597|dwES	chr22	20061880	20061919	AGGF1|HepG2	39
chr22	20061029	20062029	+	XLOC_029037|u87|ENSG00000183597|dwES	chr22	20061690	20061724	ZNF622|K562	34
chr22	20061029	20062029	+	XLOC_029037|u87|ENSG00000183597|dwES	chr22	20061457	20061502	ILF3|K562	45
chr22	20061029	20062029	+	XLOC_029037|u87|ENSG00000183597|dwES	chr22	20060976	20061043	CSTF2T|HepG2	14
chr22	20061029	20062029	+	XLOC_029037|u87|ENSG00000183597|dwES	chr22	20061519	20061551	GPKOW|K562	32
chr22	20061029	20062029	+	XLOC_029037|u87|ENSG00000183597|dwES	chr22	20061513	20061562	BUD13|K562	49
chr22	20061029	20062029	+	XLOC_029037|u87|ENSG00000183597|dwES	chr22	20061182	20061223	QKI|HepG2	41
chr22	20061029	20062029	+	XLOC_029037|u87|ENSG00000183597|dwES	chr22	20061124	20061143	CSTF2T|K562	19
chr22	20061029	20062029	+	XLOC_029037|u87|ENSG00000183597|dwES	chr22	20061123	20061144	SUGP2|HepG2	21
chr22	20061029	20062029	+	XLOC_029037|u87|ENSG00000183597|dwES	chr22	20061673	20061726	NOLC1|K562	53
chr22	20061029	20062029	+	XLOC_029037|u87|ENSG00000183597|dwES	chr22	20061866	20061925	AGGF1|K562	59
chr22	20061029	20062029	+	XLOC_029037|u87|ENSG00000183597|dwES	chr22	20061271	20061327	U2AF1|HepG2	56
chr22	20061029	20062029	+	XLOC_029037|u87|ENSG00000183597|dwES	chr22	20061907	20061919	SF3B4|K562	12
chr22	20061029	20062029	+	XLOC_029037|u87|ENSG00000183597|dwES	chr22	20061776	20061809	TROVE2|K562	33
chr22	20061029	20062029	+	XLOC_029037|u87|ENSG00000183597|dwES	chr22	20061763	20061808	BCCIP|HepG2	45
chr22	20061029	20062029	+	XLOC_029037|u87|ENSG00000183597|dwES	chr22	20061887	20061922	PTBP1|HepG2	35
chr22	20061029	20062029	+	XLOC_029037|u87|ENSG00000183597|dwES	chr22	20061390	20061415	NONO|K562	25
chr22	20061029	20062029	+	XLOC_029037|u87|ENSG00000183597|dwES	chr22	20061903	20061928	HNRNPU|K562	25
chr22	20061029	20062029	+	XLOC_029037|u87|ENSG00000183597|dwES	chr22	20061858	20061892	U2AF1|HepG2	34
chr22	20061029	20062029	+	XLOC_029037|u87|ENSG00000183597|dwES	chr22	20061536	20061564	FASTKD2|HepG2	28
chr22	20061029	20062029	+	XLOC_029037|u87|ENSG00000183597|dwES	chr22	20061871	20061917	TAF15|K562	46
chr22	20061029	20062029	+	XLOC_029037|u87|ENSG00000183597|dwES	chr22	20061784	20061799	LARP4|K562	15
chr22	20061029	20062029	+	XLOC_029037|u87|ENSG00000183597|dwES	chr22	20061900	20061914	IGF2BP3|HepG2	14
chr22	20061029	20062029	+	XLOC_029037|u87|ENSG00000183597|dwES	chr22	20060988	20061089	NONO|K562	60
chr22	20061029	20062029	+	XLOC_029037|u87|ENSG00000183597|dwES	chr22	20061255	20061315	PTBP1|K562	60
chr22	20061029	20062029	+	XLOC_029037|u87|ENSG00000183597|dwES	chr22	20061225	20061259	TBRG4|K562	34
chr22	20061029	20062029	+	XLOC_029037|u87|ENSG00000183597|dwES	chr22	20061969	20062006	SLTM|K562	37
chr22	20061029	20062029	+	XLOC_029037|u87|ENSG00000183597|dwES	chr22	20061835	20061872	PRPF8|K562	37
chr22	20061029	20062029	+	XLOC_029037|u87|ENSG00000183597|dwES	chr22	20061429	20061464	SMNDC1|HepG2	35
chr22	20061029	20062029	+	XLOC_029037|u87|ENSG00000183597|dwES	chr22	20061791	20061797	TRA2A|K562	6
chr22	20061029	20062029	+	XLOC_029037|u87|ENSG00000183597|dwES	chr22	20062019	20062118	BUD13|K562	10
chr22	20061029	20062029	+	XLOC_029037|u87|ENSG00000183597|dwES	chr22	20061536	20061559	TBRG4|HepG2	23
chr22	20061029	20062029	+	XLOC_029037|u87|ENSG00000183597|dwES	chr22	20061387	20061413	SF3B4|HepG2	26
chr22	20061029	20062029	+	XLOC_029037|u87|ENSG00000183597|dwES	chr22	20061300	20061331	EIF4G2|K562	31
chr22	20061029	20062029	+	XLOC_029037|u87|ENSG00000183597|dwES	chr22	20061524	20061565	GRWD1|HepG2	41
chr22	20061029	20062029	+	XLOC_029037|u87|ENSG00000183597|dwES	chr22	20061466	20061513	PRPF8|HepG2	47
chr22	20061029	20062029	+	XLOC_029037|u87|ENSG00000183597|dwES	chr22	20061999	20062038	BUD13|K562	30
chr22	20061029	20062029	+	XLOC_029037|u87|ENSG00000183597|dwES	chr22	20061552	20061671	SRSF1|HepG2	119
chr22	20061029	20062029	+	XLOC_029037|u87|ENSG00000183597|dwES	chr22	20061289	20061320	IGF2BP2|K562	31
chr22	20061029	20062029	+	XLOC_029037|u87|ENSG00000183597|dwES	chr22	20061880	20061910	NKRF|HepG2	30
chr22	20061029	20062029	+	XLOC_029037|u87|ENSG00000183597|dwES	chr22	20061662	20061755	GPKOW|K562	93
chr22	20061029	20062029	+	XLOC_029037|u87|ENSG00000183597|dwES	chr22	20061019	20061037	U2AF1|K562	8
chr22	20061029	20062029	+	XLOC_029037|u87|ENSG00000183597|dwES	chr22	20061871	20061928	SRSF1|K562	57
chr22	20061029	20062029	+	XLOC_029037|u87|ENSG00000183597|dwES	chr22	20061892	20061906	GTF2F1|K562	14
chr22	20061029	20062029	+	XLOC_029037|u87|ENSG00000183597|dwES	chr22	20061879	20061906	BUD13|HepG2	27
chr22	20061029	20062029	+	XLOC_029037|u87|ENSG00000183597|dwES	chr22	20061861	20061929	BUD13|K562	68
chr22	20061029	20062029	+	XLOC_029037|u87|ENSG00000183597|dwES	chr22	20061535	20061676	SRSF1|K562	141
chr22	20061029	20062029	+	XLOC_029037|u87|ENSG00000183597|dwES	chr22	20061535	20061549	PRPF8|HepG2	14
chr22	20061029	20062029	+	XLOC_029037|u87|ENSG00000183597|dwES	chr22	20061733	20061774	POLR2G|HepG2	41
chr22	20061029	20062029	+	XLOC_029037|u87|ENSG00000183597|dwES	chr22	20061515	20061565	TIA1|K562	50
chr22	20061029	20062029	+	XLOC_029037|u87|ENSG00000183597|dwES	chr22	20061526	20061557	U2AF1|HepG2	31
chr22	20061029	20062029	+	XLOC_029037|u87|ENSG00000183597|dwES	chr22	20061486	20061506	TAF15|HepG2	20
chr22	20061029	20062029	+	XLOC_029037|u87|ENSG00000183597|dwES	chr22	20061883	20061912	CPSF6|K562	29
chr22	20061029	20062029	+	XLOC_029037|u87|ENSG00000183597|dwES	chr22	20061273	20061305	DGCR8|K562	32
chr22	20061029	20062029	+	XLOC_029037|u87|ENSG00000183597|dwES	chr22	20061763	20061802	DDX24|K562	39
chr22	20061029	20062029	+	XLOC_029037|u87|ENSG00000183597|dwES	chr22	20061275	20061305	XPO5|HepG2	30
chr22	20061029	20062029	+	XLOC_029037|u87|ENSG00000183597|dwES	chr22	20061257	20061302	YWHAG|K562	45
chr22	20061029	20062029	+	XLOC_029037|u87|ENSG00000183597|dwES	chr22	20061522	20061569	LIN28B|K562	47
chr22	20061029	20062029	+	XLOC_029037|u87|ENSG00000183597|dwES	chr22	20061283	20061317	EFTUD2|HepG2	34
chr22	20061029	20062029	+	XLOC_029037|u87|ENSG00000183597|dwES	chr22	20061530	20061560	YBX3|K562	30
chr22	20061029	20062029	+	XLOC_029037|u87|ENSG00000183597|dwES	chr22	20061289	20061298	HNRNPK|K562	9
chr22	20061029	20062029	+	XLOC_029037|u87|ENSG00000183597|dwES	chr22	20061877	20061947	SLTM|K562	70
chr22	20061029	20062029	+	XLOC_029037|u87|ENSG00000183597|dwES	chr22	20061531	20061558	FXR1|K562	27
chr22	20061029	20062029	+	XLOC_029037|u87|ENSG00000183597|dwES	chr22	20061444	20061503	EWSR1|K562	59
chr22	20061029	20062029	+	XLOC_029037|u87|ENSG00000183597|dwES	chr22	20061872	20061916	SUB1|HepG2	44
chr22	20061029	20062029	+	XLOC_029037|u87|ENSG00000183597|dwES	chr22	20061681	20061781	PRPF8|HepG2	100
chr22	20061029	20062029	+	XLOC_029037|u87|ENSG00000183597|dwES	chr22	20061486	20061497	BUD13|K562	11
chr22	20061029	20062029	+	XLOC_029037|u87|ENSG00000183597|dwES	chr22	20061870	20061910	NOLC1|K562	40
chr22	20061029	20062029	+	XLOC_029037|u87|ENSG00000183597|dwES	chr22	20061898	20061922	TRA2A|K562	24
chr22	20061029	20062029	+	XLOC_029037|u87|ENSG00000183597|dwES	chr22	20061012	20061041	PPIL4|K562	12
chr22	20061029	20062029	+	XLOC_029037|u87|ENSG00000183597|dwES	chr22	20061463	20061484	KHDRBS1|K562	21
chr22	20061029	20062029	+	XLOC_029037|u87|ENSG00000183597|dwES	chr22	20061595	20061647	GRWD1|HepG2	52
chr22	20061029	20062029	+	XLOC_029037|u87|ENSG00000183597|dwES	chr22	20061448	20061496	TAF15|K562	48
chr22	20061029	20062029	+	XLOC_029037|u87|ENSG00000183597|dwES	chr22	20061871	20061930	RBM15|K562	59
chr22	20061029	20062029	+	XLOC_029037|u87|ENSG00000183597|dwES	chr22	20061054	20061081	LARP7|K562	27
chr22	20061029	20062029	+	XLOC_029037|u87|ENSG00000183597|dwES	chr22	20061863	20061924	SAFB2|K562	61
chr22	20061029	20062029	+	XLOC_029037|u87|ENSG00000183597|dwES	chr22	20061012	20061036	XRCC6|K562	7
chr22	20061029	20062029	+	XLOC_029037|u87|ENSG00000183597|dwES	chr22	20062008	20062060	TRA2A|K562	21
chr22	20061029	20062029	+	XLOC_029037|u87|ENSG00000183597|dwES	chr22	20061272	20061337	EWSR1|K562	65
chr22	20061029	20062029	+	XLOC_029037|u87|ENSG00000183597|dwES	chr22	20061993	20062021	CPSF6|K562	28
chr22	20061029	20062029	+	XLOC_029037|u87|ENSG00000183597|dwES	chr22	20061616	20061679	HLTF|K562	63
chr22	20061029	20062029	+	XLOC_029037|u87|ENSG00000183597|dwES	chr22	20061788	20061796	U2AF2|K562	8
chr22	20061029	20062029	+	XLOC_029037|u87|ENSG00000183597|dwES	chr22	20061249	20061318	SND1|K562	69
chr22	20061029	20062029	+	XLOC_029037|u87|ENSG00000183597|dwES	chr22	20061124	20061156	SF3B4|HepG2	32
chr22	20061029	20062029	+	XLOC_029037|u87|ENSG00000183597|dwES	chr22	20061587	20061641	EIF4G2|K562	54
chr22	20061029	20062029	+	XLOC_029037|u87|ENSG00000183597|dwES	chr22	20061217	20061271	HNRNPK|K562	54
chr22	20061029	20062029	+	XLOC_029037|u87|ENSG00000183597|dwES	chr22	20061529	20061547	LIN28B|K562	18
chr22	20061029	20062029	+	XLOC_029037|u87|ENSG00000183597|dwES	chr22	20061452	20061466	EXOSC5|K562	14
chr22	20061029	20062029	+	XLOC_029037|u87|ENSG00000183597|dwES	chr22	20061591	20061626	UCHL5|HepG2	35
chr22	20061029	20062029	+	XLOC_029037|u87|ENSG00000183597|dwES	chr22	20061603	20061632	FXR2|K562	29
chr22	20061029	20062029	+	XLOC_029037|u87|ENSG00000183597|dwES	chr22	20061602	20061628	RBM15|K562	26
chr22	20061029	20062029	+	XLOC_029037|u87|ENSG00000183597|dwES	chr22	20061818	20061855	DDX6|K562	37
chr22	20061029	20062029	+	XLOC_029037|u87|ENSG00000183597|dwES	chr22	20061698	20061778	MTPAP|K562	80
chr22	20061029	20062029	+	XLOC_029037|u87|ENSG00000183597|dwES	chr22	20061876	20061922	FXR1|K562	46
chr22	20061029	20062029	+	XLOC_029037|u87|ENSG00000183597|dwES	chr22	20061752	20061799	SLTM|K562	47
chr22	20061029	20062029	+	XLOC_029037|u87|ENSG00000183597|dwES	chr22	20061695	20061752	SLTM|K562	57
chr22	20061029	20062029	+	XLOC_029037|u87|ENSG00000183597|dwES	chr22	20061479	20061492	HLTF|K562	13
chr22	20061029	20062029	+	XLOC_029037|u87|ENSG00000183597|dwES	chr22	20061515	20061564	U2AF2|K562	49
chr22	20061029	20062029	+	XLOC_029037|u87|ENSG00000183597|dwES	chr22	20061015	20061048	SMNDC1|HepG2	19
chr22	20061029	20062029	+	XLOC_029037|u87|ENSG00000183597|dwES	chr22	20061885	20061891	XRCC6|K562	6
chr22	20061029	20062029	+	XLOC_029037|u87|ENSG00000183597|dwES	chr22	20061379	20061408	SLTM|K562	29
chr22	20061029	20062029	+	XLOC_029037|u87|ENSG00000183597|dwES	chr22	20061894	20061916	DHX30|K562	22
chr22	20061029	20062029	+	XLOC_029037|u87|ENSG00000183597|dwES	chr22	20061371	20061389	PUM2|K562	18
chr22	20061029	20062029	+	XLOC_029037|u87|ENSG00000183597|dwES	chr22	20061536	20061573	NOLC1|K562	37
chr22	20061029	20062029	+	XLOC_029037|u87|ENSG00000183597|dwES	chr22	20061533	20061609	U2AF1|K562	76
chr22	20061029	20062029	+	XLOC_029037|u87|ENSG00000183597|dwES	chr22	20061920	20061943	DDX59|HepG2	23
chr22	20061029	20062029	+	XLOC_029037|u87|ENSG00000183597|dwES	chr22	20061466	20061500	DROSHA|K562	34
chr22	20061029	20062029	+	XLOC_029037|u87|ENSG00000183597|dwES	chr22	20061078	20061189	NONO|K562	111
chr22	20061029	20062029	+	XLOC_029037|u87|ENSG00000183597|dwES	chr22	20061447	20061464	EFTUD2|K562	17
chr22	20061029	20062029	+	XLOC_029037|u87|ENSG00000183597|dwES	chr22	20061430	20061451	AARS|K562	21
chr22	20061029	20062029	+	XLOC_029037|u87|ENSG00000183597|dwES	chr22	20061535	20061557	BUD13|HepG2	22
chr22	20061029	20062029	+	XLOC_029037|u87|ENSG00000183597|dwES	chr22	20061717	20061773	EWSR1|K562	56
chr22	20061029	20062029	+	XLOC_029037|u87|ENSG00000183597|dwES	chr22	20061451	20061481	DDX59|HepG2	30
chr22	20061029	20062029	+	XLOC_029037|u87|ENSG00000183597|dwES	chr22	20061125	20061155	PUM2|K562	30
chr22	20061029	20062029	+	XLOC_029037|u87|ENSG00000183597|dwES	chr22	20061366	20061413	CSTF2T|K562	47
chr22	20061029	20062029	+	XLOC_029037|u87|ENSG00000183597|dwES	chr22	20061483	20061547	PRPF8|K562	64
chr22	20061029	20062029	+	XLOC_029037|u87|ENSG00000183597|dwES	chr22	20061005	20061043	SLTM|K562	14
chr20	38430540	38431540	+	XLOC_029037|u87|ENSG00000196756|dwES	chr20	38430971	38430984	MTPAP|K562	13
chr20	38430540	38431540	+	XLOC_029037|u87|ENSG00000196756|dwES	chr20	38431030	38431097	PPIG|HepG2	67
chr20	38430540	38431540	+	XLOC_029037|u87|ENSG00000196756|dwES	chr20	38430932	38430960	RPS5|K562	28
chr20	38430540	38431540	+	XLOC_029037|u87|ENSG00000196756|dwES	chr20	38430586	38430595	XRN2|K562	9
chr20	38430540	38431540	+	XLOC_029037|u87|ENSG00000196756|dwES	chr20	38431098	38431115	RBM27|K562	17
chr20	38430540	38431540	+	XLOC_029037|u87|ENSG00000196756|dwES	chr20	38430849	38430886	SMNDC1|HepG2	37
chr20	38430540	38431540	+	XLOC_029037|u87|ENSG00000196756|dwES	chr20	38431051	38431068	SRSF7|HepG2	17
chr20	38430540	38431540	+	XLOC_029037|u87|ENSG00000196756|dwES	chr20	38430956	38430972	SND1|K562	16
chr20	38430540	38431540	+	XLOC_029037|u87|ENSG00000196756|dwES	chr20	38431059	38431082	EIF3D|HepG2	23
chr20	38430540	38431540	+	XLOC_029037|u87|ENSG00000196756|dwES	chr20	38430904	38430996	NKRF|HepG2	92
chr20	38430540	38431540	+	XLOC_029037|u87|ENSG00000196756|dwES	chr20	38431476	38431525	XPO5|HepG2	49
chr20	38430540	38431540	+	XLOC_029037|u87|ENSG00000196756|dwES	chr20	38430960	38430964	PTBP1|K562	4
chr20	38430540	38431540	+	XLOC_029037|u87|ENSG00000196756|dwES	chr20	38431250	38431293	HNRNPM|K562	43
chr20	38430540	38431540	+	XLOC_029037|u87|ENSG00000196756|dwES	chr20	38430905	38430974	EWSR1|K562	69
chr20	38430540	38431540	+	XLOC_029037|u87|ENSG00000196756|dwES	chr20	38430994	38431050	PRPF8|K562	56
chr20	38430540	38431540	+	XLOC_029037|u87|ENSG00000196756|dwES	chr20	38431026	38431068	POLR2G|HepG2	42
chr20	38430540	38431540	+	XLOC_029037|u87|ENSG00000196756|dwES	chr20	38431026	38431090	SRSF9|HepG2	64
chr20	38430540	38431540	+	XLOC_029037|u87|ENSG00000196756|dwES	chr20	38430954	38430996	U2AF2|K562	42
chr20	38430540	38431540	+	XLOC_029037|u87|ENSG00000196756|dwES	chr20	38431023	38431062	XRN2|HepG2	39
chr20	38430540	38431540	+	XLOC_029037|u87|ENSG00000196756|dwES	chr20	38430936	38430974	GEMIN5|K562	38
chr20	38430540	38431540	+	XLOC_029037|u87|ENSG00000196756|dwES	chr20	38431054	38431097	SF3B4|HepG2	43
chr20	38430540	38431540	+	XLOC_029037|u87|ENSG00000196756|dwES	chr20	38431034	38431093	UCHL5|HepG2	59
chr20	38430540	38431540	+	XLOC_029037|u87|ENSG00000196756|dwES	chr20	38430945	38430990	NCBP2|K562	45
chr20	38430540	38431540	+	XLOC_029037|u87|ENSG00000196756|dwES	chr20	38431252	38431279	HNRNPA1|HepG2	27
chr20	38430540	38431540	+	XLOC_029037|u87|ENSG00000196756|dwES	chr20	38430942	38430964	TNRC6A|K562	22
chr20	38430540	38431540	+	XLOC_029037|u87|ENSG00000196756|dwES	chr20	38430896	38430970	RBM15|K562	74
chr20	38430540	38431540	+	XLOC_029037|u87|ENSG00000196756|dwES	chr20	38431031	38431082	SRSF1|K562	51
chr20	38430540	38431540	+	XLOC_029037|u87|ENSG00000196756|dwES	chr20	38431263	38431281	NCBP2|HepG2	18
chr20	38430540	38431540	+	XLOC_029037|u87|ENSG00000196756|dwES	chr20	38431054	38431114	U2AF1|K562	60
chr20	38430540	38431540	+	XLOC_029037|u87|ENSG00000196756|dwES	chr20	38430948	38430975	NONO|K562	27
chr20	38430540	38431540	+	XLOC_029037|u87|ENSG00000196756|dwES	chr20	38431521	38431552	DROSHA|K562	19
chr20	38430540	38431540	+	XLOC_029037|u87|ENSG00000196756|dwES	chr20	38430877	38430914	POLR2G|HepG2	37
chr20	38430540	38431540	+	XLOC_029037|u87|ENSG00000196756|dwES	chr20	38430920	38430980	DDX59|HepG2	60
chr20	38430540	38431540	+	XLOC_029037|u87|ENSG00000196756|dwES	chr20	38430949	38430960	SUGP2|HepG2	11
chr20	38430540	38431540	+	XLOC_029037|u87|ENSG00000196756|dwES	chr20	38430945	38430980	CDC40|HepG2	35
chr20	38430540	38431540	+	XLOC_029037|u87|ENSG00000196756|dwES	chr20	38430867	38430899	TIA1|K562	32
chr20	38430540	38431540	+	XLOC_029037|u87|ENSG00000196756|dwES	chr20	38431007	38431035	TAF15|K562	28
chr20	38430540	38431540	+	XLOC_029037|u87|ENSG00000196756|dwES	chr20	38431496	38431555	SUGP2|HepG2	44
chr20	38430540	38431540	+	XLOC_029037|u87|ENSG00000196756|dwES	chr20	38431096	38431115	DDX3X|HepG2	19
chr20	38430540	38431540	+	XLOC_029037|u87|ENSG00000196756|dwES	chr20	38431259	38431293	DDX42|K562	34
chr20	38430540	38431540	+	XLOC_029037|u87|ENSG00000196756|dwES	chr20	38430825	38430865	DDX59|HepG2	40
chr20	38430540	38431540	+	XLOC_029037|u87|ENSG00000196756|dwES	chr20	38430946	38431051	TRA2A|HepG2	105
chr20	38430540	38431540	+	XLOC_029037|u87|ENSG00000196756|dwES	chr20	38430937	38430983	TROVE2|HepG2	46
chr20	38430540	38431540	+	XLOC_029037|u87|ENSG00000196756|dwES	chr20	38430833	38430920	DGCR8|HepG2	87
chr20	38430540	38431540	+	XLOC_029037|u87|ENSG00000196756|dwES	chr20	38430934	38430976	RBM5|HepG2	42
chr20	38430540	38431540	+	XLOC_029037|u87|ENSG00000196756|dwES	chr20	38431364	38431394	NONO|K562	30
chr20	38430540	38431540	+	XLOC_029037|u87|ENSG00000196756|dwES	chr20	38431518	38431548	TBRG4|HepG2	22
chr20	38430540	38431540	+	XLOC_029037|u87|ENSG00000196756|dwES	chr20	38431498	38431528	HNRNPM|HepG2	30
chr20	38430540	38431540	+	XLOC_029037|u87|ENSG00000196756|dwES	chr20	38431005	38431064	BUD13|HepG2	59
chr20	38430540	38431540	+	XLOC_029037|u87|ENSG00000196756|dwES	chr20	38431492	38431545	U2AF2|K562	48
chr20	38430540	38431540	+	XLOC_029037|u87|ENSG00000196756|dwES	chr20	38430755	38430797	CPSF6|HEK293	42
chr20	38430540	38431540	+	XLOC_029037|u87|ENSG00000196756|dwES	chr20	38431264	38431266	SFPQ|HepG2	2
chr20	38430540	38431540	+	XLOC_029037|u87|ENSG00000196756|dwES	chr20	38431025	38431086	RBM15|K562	61
chr20	38430540	38431540	+	XLOC_029037|u87|ENSG00000196756|dwES	chr20	38431007	38431109	EFTUD2|HepG2	102
chr20	38430540	38431540	+	XLOC_029037|u87|ENSG00000196756|dwES	chr20	38431043	38431090	GRWD1|HepG2	47
chr20	38430540	38431540	+	XLOC_029037|u87|ENSG00000196756|dwES	chr20	38430955	38430997	GRSF1|HepG2	42
chr20	38430540	38431540	+	XLOC_029037|u87|ENSG00000196756|dwES	chr20	38430944	38430978	SF3B4|HepG2	34
chr20	38430540	38431540	+	XLOC_029037|u87|ENSG00000196756|dwES	chr20	38430575	38430606	FXR1|K562	31
chr20	38430540	38431540	+	XLOC_029037|u87|ENSG00000196756|dwES	chr20	38430666	38430699	ZRANB2|K562	33
chr20	38430540	38431540	+	XLOC_029037|u87|ENSG00000196756|dwES	chr20	38430859	38430874	PTBP1|HepG2	15
chr20	38430540	38431540	+	XLOC_029037|u87|ENSG00000196756|dwES	chr20	38430853	38430885	IGF2BP3|HepG2	32
chr20	38430540	38431540	+	XLOC_029037|u87|ENSG00000196756|dwES	chr20	38430612	38430625	HNRNPC|HepG2	13
chr20	38430540	38431540	+	XLOC_029037|u87|ENSG00000196756|dwES	chr20	38430810	38430845	HNRNPK|HepG2	35
chr20	38430540	38431540	+	XLOC_029037|u87|ENSG00000196756|dwES	chr20	38430951	38430990	CSTF2T|HepG2	39
chr20	38430540	38431540	+	XLOC_029037|u87|ENSG00000196756|dwES	chr20	38430945	38430968	CSTF2T|K562	23
chr20	38430540	38431540	+	XLOC_029037|u87|ENSG00000196756|dwES	chr20	38431037	38431079	ZNF622|K562	42
chr20	38430540	38431540	+	XLOC_029037|u87|ENSG00000196756|dwES	chr20	38431012	38431104	SRSF1|HepG2	92
chr20	38430540	38431540	+	XLOC_029037|u87|ENSG00000196756|dwES	chr20	38430899	38430998	BUD13|HepG2	99
chr20	38430540	38431540	+	XLOC_029037|u87|ENSG00000196756|dwES	chr20	38431074	38431111	SUPV3L1|HepG2	37
chr20	38430540	38431540	+	XLOC_029037|u87|ENSG00000196756|dwES	chr20	38430995	38431041	XRCC6|HepG2	46
chr20	38430540	38431540	+	XLOC_029037|u87|ENSG00000196756|dwES	chr20	38430931	38430990	XRN2|HepG2	59
chr20	38430540	38431540	+	XLOC_029037|u87|ENSG00000196756|dwES	chr20	38430557	38430612	HNRNPC|HepG2	55
chr20	38430540	38431540	+	XLOC_029037|u87|ENSG00000196756|dwES	chr20	38430828	38430886	FAM120A|HepG2	58
chr20	38430540	38431540	+	XLOC_029037|u87|ENSG00000196756|dwES	chr20	38430952	38430976	DDX42|K562	24
chr20	38430540	38431540	+	XLOC_029037|u87|ENSG00000196756|dwES	chr20	38430588	38430603	POLR2G|HepG2	15
chr20	38430540	38431540	+	XLOC_029037|u87|ENSG00000196756|dwES	chr20	38430946	38430996	BUD13|K562	50
chr20	38430540	38431540	+	XLOC_029037|u87|ENSG00000196756|dwES	chr20	38430888	38430954	LARP4|HepG2	66
chr20	38430540	38431540	+	XLOC_029037|u87|ENSG00000196756|dwES	chr20	38431062	38431082	UPF1|K562	20
chr20	38430540	38431540	+	XLOC_029037|u87|ENSG00000196756|dwES	chr20	38430954	38430988	PUM2|K562	34
chr20	38430540	38431540	+	XLOC_029037|u87|ENSG00000196756|dwES	chr20	38430955	38430981	SLTM|HepG2	26
chr20	38430540	38431540	+	XLOC_029037|u87|ENSG00000196756|dwES	chr20	38431080	38431111	CPSF6|K562	31
chr20	38430540	38431540	+	XLOC_029037|u87|ENSG00000196756|dwES	chr20	38431090	38431119	PTBP1|HepG2	29
chr20	38430540	38431540	+	XLOC_029037|u87|ENSG00000196756|dwES	chr20	38430916	38430995	AGGF1|HepG2	79
chr20	38430540	38431540	+	XLOC_029037|u87|ENSG00000196756|dwES	chr20	38431273	38431298	HNRNPM|HepG2	25
chr20	38430540	38431540	+	XLOC_029037|u87|ENSG00000196756|dwES	chr20	38431052	38431081	RPS3|HepG2	29
chr20	38430540	38431540	+	XLOC_029037|u87|ENSG00000196756|dwES	chr20	38431042	38431065	PRPF8|HepG2	23
chr20	38430540	38431540	+	XLOC_029037|u87|ENSG00000196756|dwES	chr20	38431028	38431073	NCBP2|HepG2	45
chr20	38430540	38431540	+	XLOC_029037|u87|ENSG00000196756|dwES	chr20	38430990	38431027	PRPF8|HepG2	37
chr20	38430540	38431540	+	XLOC_029037|u87|ENSG00000196756|dwES	chr20	38431090	38431146	BUD13|HepG2	56
chr20	38430540	38431540	+	XLOC_029037|u87|ENSG00000196756|dwES	chr20	38431054	38431082	HLTF|K562	28
chr20	38430540	38431540	+	XLOC_029037|u87|ENSG00000196756|dwES	chr20	38430867	38430886	SUGP2|HepG2	19
chr20	38430540	38431540	+	XLOC_029037|u87|ENSG00000196756|dwES	chr20	38431055	38431098	SUB1|HepG2	43
chr20	38430540	38431540	+	XLOC_029037|u87|ENSG00000196756|dwES	chr20	38431057	38431113	RPS3|HepG2	56
chr20	38430540	38431540	+	XLOC_029037|u87|ENSG00000196756|dwES	chr20	38430940	38430979	SRSF9|HepG2	39
chr20	38430540	38431540	+	XLOC_029037|u87|ENSG00000196756|dwES	chr20	38431010	38431109	IGF2BP3|HepG2	99
chr20	38430540	38431540	+	XLOC_029037|u87|ENSG00000196756|dwES	chr20	38430883	38430950	XPO5|HepG2	67
chr20	38430540	38431540	+	XLOC_029037|u87|ENSG00000196756|dwES	chr20	38430948	38430977	RBFOX2|HepG2	29
chr20	38430540	38431540	+	XLOC_029037|u87|ENSG00000196756|dwES	chr20	38431404	38431435	DHX30|HepG2	31
chr20	38430540	38431540	+	XLOC_029037|u87|ENSG00000196756|dwES	chr20	38430936	38430980	HNRNPC|HepG2	44
chr20	38430540	38431540	+	XLOC_029037|u87|ENSG00000196756|dwES	chr20	38430944	38430994	HNRNPUL1|HepG2	50
chr20	38430540	38431540	+	XLOC_029037|u87|ENSG00000196756|dwES	chr20	38431514	38431543	IGF2BP2|K562	26
chr20	38430540	38431540	+	XLOC_029037|u87|ENSG00000196756|dwES	chr20	38430931	38430965	IGF2BP3|HepG2	34
chr20	38430540	38431540	+	XLOC_029037|u87|ENSG00000196756|dwES	chr20	38430844	38430874	HNRNPM|HepG2	30
chr20	38430540	38431540	+	XLOC_029037|u87|ENSG00000196756|dwES	chr20	38431515	38431544	DGCR8|HepG2	25
chr20	38430540	38431540	+	XLOC_029037|u87|ENSG00000196756|dwES	chr20	38430932	38430979	IGF2BP3|HepG2	47
chr20	38430540	38431540	+	XLOC_029037|u87|ENSG00000196756|dwES	chr20	38430909	38430991	TAF15|HepG2	82
chr20	38430540	38431540	+	XLOC_029037|u87|ENSG00000196756|dwES	chr20	38430957	38431007	TIA1|HepG2	50
chr20	38430540	38431540	+	XLOC_029037|u87|ENSG00000196756|dwES	chr20	38430941	38430981	TRA2A|K562	40
chr20	38430540	38431540	+	XLOC_029037|u87|ENSG00000196756|dwES	chr20	38431280	38431300	EXOSC5|K562	20
chr20	38430540	38431540	+	XLOC_029037|u87|ENSG00000196756|dwES	chr20	38430933	38430947	EIF4G2|K562	14
chr20	38430540	38431540	+	XLOC_029037|u87|ENSG00000196756|dwES	chr20	38430934	38430982	RBM15|HepG2	48
chr20	38430540	38431540	+	XLOC_029037|u87|ENSG00000196756|dwES	chr20	38431267	38431281	HNRNPA1|HepG2	14
chr20	38430540	38431540	+	XLOC_029037|u87|ENSG00000196756|dwES	chr20	38430844	38430859	CSTF2T|HepG2	15
chr20	38430540	38431540	+	XLOC_029037|u87|ENSG00000196756|dwES	chr20	38430833	38430865	AARS|K562	32
chr20	38430540	38431540	+	XLOC_029037|u87|ENSG00000196756|dwES	chr20	38431253	38431297	SF3B4|HepG2	44
chr20	38430540	38431540	+	XLOC_029037|u87|ENSG00000196756|dwES	chr20	38431015	38431093	EFTUD2|HepG2	78
chr20	38430540	38431540	+	XLOC_029037|u87|ENSG00000196756|dwES	chr20	38430835	38430878	EFTUD2|HepG2	43
chr20	38430540	38431540	+	XLOC_029037|u87|ENSG00000196756|dwES	chr20	38430931	38430983	XRN2|K562	52
chr20	38430540	38431540	+	XLOC_029037|u87|ENSG00000196756|dwES	chr20	38431035	38431041	SF3B4|K562	6
chr20	38430540	38431540	+	XLOC_029037|u87|ENSG00000196756|dwES	chr20	38430940	38431002	XRCC6|HepG2	62
chr20	38430540	38431540	+	XLOC_029037|u87|ENSG00000196756|dwES	chr20	38431529	38431577	AGO2|HEK293S	11
chr20	38430540	38431540	+	XLOC_029037|u87|ENSG00000196756|dwES	chr20	38430942	38430980	SF3B4|HepG2	38
chr20	38430540	38431540	+	XLOC_029037|u87|ENSG00000196756|dwES	chr20	38431024	38431084	SRSF1|K562	60
chr20	38430540	38431540	+	XLOC_029037|u87|ENSG00000196756|dwES	chr20	38430937	38430972	HNRNPM|K562	35
chr20	38430540	38431540	+	XLOC_029037|u87|ENSG00000196756|dwES	chr20	38430916	38430957	HNRNPH|HEK293T	41
chr20	38430540	38431540	+	XLOC_029037|u87|ENSG00000196756|dwES	chr20	38430909	38430991	EWSR1|K562	82
chr20	38430540	38431540	+	XLOC_029037|u87|ENSG00000196756|dwES	chr20	38431051	38431154	SF3A3|HepG2	103
chr20	38430540	38431540	+	XLOC_029037|u87|ENSG00000196756|dwES	chr20	38430823	38430830	HNRNPK|HepG2	7
chr20	38430540	38431540	+	XLOC_029037|u87|ENSG00000196756|dwES	chr20	38430917	38430964	ILF3|HepG2	47
chr20	38430540	38431540	+	XLOC_029037|u87|ENSG00000196756|dwES	chr20	38430864	38430902	U2AF2|K562	38
chr20	38430540	38431540	+	XLOC_029037|u87|ENSG00000196756|dwES	chr20	38431017	38431080	SRSF7|K562	63
chr20	38430540	38431540	+	XLOC_029037|u87|ENSG00000196756|dwES	chr20	38430741	38430794	EWSR1|K562	53
chr20	38430540	38431540	+	XLOC_029037|u87|ENSG00000196756|dwES	chr20	38430736	38430782	ILF3|HepG2	46
chr20	38430540	38431540	+	XLOC_029037|u87|ENSG00000196756|dwES	chr20	38430939	38430983	FKBP4|HepG2	44
chr20	38430540	38431540	+	XLOC_029037|u87|ENSG00000196756|dwES	chr20	38430950	38430987	PPIG|HepG2	37
chr20	38430540	38431540	+	XLOC_029037|u87|ENSG00000196756|dwES	chr20	38430955	38431003	RBM22|HepG2	48
chr20	38430540	38431540	+	XLOC_029037|u87|ENSG00000196756|dwES	chr20	38430936	38430998	TIA1|HepG2	62
chr20	38430540	38431540	+	XLOC_029037|u87|ENSG00000196756|dwES	chr20	38430999	38431058	PTBP1|HepG2	59
chr20	38430540	38431540	+	XLOC_029037|u87|ENSG00000196756|dwES	chr20	38430843	38430856	FKBP4|HepG2	13
chr20	38430540	38431540	+	XLOC_029037|u87|ENSG00000196756|dwES	chr20	38430997	38431098	BUD13|K562	101
chr20	38430540	38431540	+	XLOC_029037|u87|ENSG00000196756|dwES	chr20	38430960	38431003	AGGF1|K562	43
chr20	38430540	38431540	+	XLOC_029037|u87|ENSG00000196756|dwES	chr20	38431081	38431109	SLTM|HepG2	28
chr20	38430540	38431540	+	XLOC_029037|u87|ENSG00000196756|dwES	chr20	38431079	38431107	U2AF1|HepG2	28
chr20	38430540	38431540	+	XLOC_029037|u87|ENSG00000196756|dwES	chr20	38430924	38430971	IGF2BP1|HepG2	47
chr20	38430540	38431540	+	XLOC_029037|u87|ENSG00000196756|dwES	chr20	38430594	38430607	XRCC6|HepG2	13
chr20	38430540	38431540	+	XLOC_029037|u87|ENSG00000196756|dwES	chr20	38431519	38431531	EXOSC5|K562	12
chr20	38430540	38431540	+	XLOC_029037|u87|ENSG00000196756|dwES	chr20	38430876	38430898	DGCR8|K562	22
chr20	38430540	38431540	+	XLOC_029037|u87|ENSG00000196756|dwES	chr20	38430756	38430767	KHDRBS1|K562	11
chr20	38430540	38431540	+	XLOC_029037|u87|ENSG00000196756|dwES	chr20	38430875	38430884	IGF2BP3|HepG2	9
chr20	38430540	38431540	+	XLOC_029037|u87|ENSG00000196756|dwES	chr20	38430835	38430846	SLTM|K562	11
chr20	38430540	38431540	+	XLOC_029037|u87|ENSG00000196756|dwES	chr20	38430954	38430987	EIF3D|HepG2	33
chr20	38430540	38431540	+	XLOC_029037|u87|ENSG00000196756|dwES	chr20	38431049	38431116	AGGF1|K562	67
chr20	38430540	38431540	+	XLOC_029037|u87|ENSG00000196756|dwES	chr20	38431514	38431529	FXR1|K562	15
chr20	38430540	38431540	+	XLOC_029037|u87|ENSG00000196756|dwES	chr20	38430943	38430969	FXR2|K562	26
chr20	38430540	38431540	+	XLOC_029037|u87|ENSG00000196756|dwES	chr20	38430951	38431028	SND1|HepG2	77
chr20	38430540	38431540	+	XLOC_029037|u87|ENSG00000196756|dwES	chr20	38431025	38431094	EIF3H|HepG2	69
chr20	38430540	38431540	+	XLOC_029037|u87|ENSG00000196756|dwES	chr20	38430952	38430972	UCHL5|HepG2	20
chr20	38430540	38431540	+	XLOC_029037|u87|ENSG00000196756|dwES	chr20	38430878	38430890	CSTF2T|HepG2	12
chr20	38430540	38431540	+	XLOC_029037|u87|ENSG00000196756|dwES	chr20	38430823	38430833	AARS|K562	10
chr20	38430540	38431540	+	XLOC_029037|u87|ENSG00000196756|dwES	chr20	38431060	38431109	FMR1|K562	49
chr20	38430540	38431540	+	XLOC_029037|u87|ENSG00000196756|dwES	chr20	38430696	38430725	DGCR8|HepG2	29
chr20	38430540	38431540	+	XLOC_029037|u87|ENSG00000196756|dwES	chr20	38430895	38430927	AGGF1|K562	32
chr20	38430540	38431540	+	XLOC_029037|u87|ENSG00000196756|dwES	chr20	38430932	38430982	BCCIP|HepG2	50
chr20	38430540	38431540	+	XLOC_029037|u87|ENSG00000196756|dwES	chr20	38430832	38430877	U2AF1|K562	45
chr20	38430540	38431540	+	XLOC_029037|u87|ENSG00000196756|dwES	chr20	38430934	38430983	FKBP4|HepG2	49
chr20	38430540	38431540	+	XLOC_029037|u87|ENSG00000196756|dwES	chr20	38430936	38430991	U2AF1|K562	55
chr20	38430540	38431540	+	XLOC_029037|u87|ENSG00000196756|dwES	chr20	38430960	38430991	SUPV3L1|HepG2	31
chr20	38430540	38431540	+	XLOC_029037|u87|ENSG00000196756|dwES	chr20	38430661	38430717	ELAVL1|HEK293	56
chr20	38430540	38431540	+	XLOC_029037|u87|ENSG00000196756|dwES	chr20	38431090	38431124	U2AF1|K562	34
chr20	38430540	38431540	+	XLOC_029037|u87|ENSG00000196756|dwES	chr20	38431001	38431052	CDC40|HepG2	51
chr20	38430540	38431540	+	XLOC_029037|u87|ENSG00000196756|dwES	chr20	38431037	38431097	SRSF9|HepG2	60
chr20	38430540	38431540	+	XLOC_029037|u87|ENSG00000196756|dwES	chr20	38430870	38430895	SMNDC1|HepG2	25
chr20	38430540	38431540	+	XLOC_029037|u87|ENSG00000196756|dwES	chr20	38431489	38431561	SUGP2|HepG2	51
chr20	38430540	38431540	+	XLOC_029037|u87|ENSG00000196756|dwES	chr20	38431029	38431055	METAP2|K562	26
chr20	38430540	38431540	+	XLOC_029037|u87|ENSG00000196756|dwES	chr20	38431097	38431112	PPIG|HepG2	15
chr20	38430540	38431540	+	XLOC_029037|u87|ENSG00000196756|dwES	chr20	38430878	38430921	DDX3X|HepG2	43
chr20	38430540	38431540	+	XLOC_029037|u87|ENSG00000196756|dwES	chr20	38431285	38431332	KHSRP|K562	47
chr20	38430540	38431540	+	XLOC_029037|u87|ENSG00000196756|dwES	chr20	38430959	38431000	PUS1|K562	41
chr20	38430540	38431540	+	XLOC_029037|u87|ENSG00000196756|dwES	chr20	38430957	38430972	GTF2F1|HepG2	15
chr20	38430540	38431540	+	XLOC_029037|u87|ENSG00000196756|dwES	chr20	38431090	38431113	SRSF9|HepG2	23
chr20	38430540	38431540	+	XLOC_029037|u87|ENSG00000196756|dwES	chr20	38431251	38431291	SUGP2|HepG2	40
chr20	38430540	38431540	+	XLOC_029037|u87|ENSG00000196756|dwES	chr20	38431052	38431075	DDX55|K562	23
chr20	38430540	38431540	+	XLOC_029037|u87|ENSG00000196756|dwES	chr20	38430658	38430666	ZRANB2|K562	8
chr20	38430540	38431540	+	XLOC_029037|u87|ENSG00000196756|dwES	chr20	38430944	38430972	PCBP2|HepG2	28
chr20	38430540	38431540	+	XLOC_029037|u87|ENSG00000196756|dwES	chr20	38431114	38431175	RBM5|HepG2	61
chr20	38430540	38431540	+	XLOC_029037|u87|ENSG00000196756|dwES	chr20	38430907	38430988	EFTUD2|K562	81
chr20	38430540	38431540	+	XLOC_029037|u87|ENSG00000196756|dwES	chr20	38430939	38430997	FMR1|K562	58
chr20	38430540	38431540	+	XLOC_029037|u87|ENSG00000196756|dwES	chr20	38431064	38431086	DDX6|K562	22
chr20	38430540	38431540	+	XLOC_029037|u87|ENSG00000196756|dwES	chr20	38430855	38430902	FAM120A|HepG2	47
chr20	38430540	38431540	+	XLOC_029037|u87|ENSG00000196756|dwES	chr20	38431007	38431034	HNRNPK|HepG2	27
chr20	38430540	38431540	+	XLOC_029037|u87|ENSG00000196756|dwES	chr20	38431027	38431105	PRPF8|HepG2	78
chr20	38430540	38431540	+	XLOC_029037|u87|ENSG00000196756|dwES	chr20	38431011	38431030	PPIG|HepG2	19
chr20	38430540	38431540	+	XLOC_029037|u87|ENSG00000196756|dwES	chr20	38431041	38431066	ZNF622|K562	25
chr20	38430540	38431540	+	XLOC_029037|u87|ENSG00000196756|dwES	chr20	38431432	38431443	SFPQ|HepG2	11
chr20	38430540	38431540	+	XLOC_029037|u87|ENSG00000196756|dwES	chr20	38430940	38430977	GTF2F1|K562	37
chr20	38430540	38431540	+	XLOC_029037|u87|ENSG00000196756|dwES	chr20	38430820	38430881	XRN2|HepG2	61
chr20	38430540	38431540	+	XLOC_029037|u87|ENSG00000196756|dwES	chr20	38431524	38431540	U2AF1|K562	16
chr20	38430540	38431540	+	XLOC_029037|u87|ENSG00000196756|dwES	chr20	38431009	38431035	PPIG|HepG2	26
chr20	38430540	38431540	+	XLOC_029037|u87|ENSG00000196756|dwES	chr20	38431272	38431297	NONO|K562	25
chr20	38430540	38431540	+	XLOC_029037|u87|ENSG00000196756|dwES	chr20	38430996	38431030	SF3B1|K562	34
chr20	38430540	38431540	+	XLOC_029037|u87|ENSG00000196756|dwES	chr20	38430929	38430970	FAM120A|HepG2	41
chr20	38430540	38431540	+	XLOC_029037|u87|ENSG00000196756|dwES	chr20	38431014	38431091	XRN2|K562	77
chr20	38430540	38431540	+	XLOC_029037|u87|ENSG00000196756|dwES	chr20	38431001	38431060	FAM120A|HepG2	59
chr20	38430540	38431540	+	XLOC_029037|u87|ENSG00000196756|dwES	chr20	38430836	38430872	HNRNPM|HepG2	36
chr20	38430540	38431540	+	XLOC_029037|u87|ENSG00000196756|dwES	chr20	38430944	38430981	RPS3|HepG2	37
chr20	38430540	38431540	+	XLOC_029037|u87|ENSG00000196756|dwES	chr20	38431023	38431072	BCCIP|HepG2	49
chr20	38430540	38431540	+	XLOC_029037|u87|ENSG00000196756|dwES	chr20	38431518	38431551	RPS5|HepG2	22
chr20	38430540	38431540	+	XLOC_029037|u87|ENSG00000196756|dwES	chr20	38431011	38431043	AGGF1|HepG2	32
chr20	38430540	38431540	+	XLOC_029037|u87|ENSG00000196756|dwES	chr20	38430923	38430994	PRPF8|K562	71
chr20	38430540	38431540	+	XLOC_029037|u87|ENSG00000196756|dwES	chr20	38431149	38431164	NONO|K562	15
chr20	38430540	38431540	+	XLOC_029037|u87|ENSG00000196756|dwES	chr20	38430576	38430624	HNRNPC|HepG2	48
chr20	38430540	38431540	+	XLOC_029037|u87|ENSG00000196756|dwES	chr20	38430998	38431042	PRPF8|HepG2	44
chr20	38430540	38431540	+	XLOC_029037|u87|ENSG00000196756|dwES	chr20	38430860	38430904	XRN2|K562	44
chr20	38430540	38431540	+	XLOC_029037|u87|ENSG00000196756|dwES	chr20	38431263	38431294	SUGP2|HepG2	31
chr20	38430540	38431540	+	XLOC_029037|u87|ENSG00000196756|dwES	chr20	38430997	38431080	BUD13|HepG2	83
chr20	38430540	38431540	+	XLOC_029037|u87|ENSG00000196756|dwES	chr20	38431037	38431056	RBM22|HepG2	19
chr20	38430540	38431540	+	XLOC_029037|u87|ENSG00000196756|dwES	chr20	38431257	38431295	TAF15|HepG2	38
chr20	38430540	38431540	+	XLOC_029037|u87|ENSG00000196756|dwES	chr20	38431422	38431451	EXOSC5|K562	29
chr20	38430540	38431540	+	XLOC_029037|u87|ENSG00000196756|dwES	chr20	38430922	38431010	RBM22|HepG2	88
chr20	38430540	38431540	+	XLOC_029037|u87|ENSG00000196756|dwES	chr20	38431510	38431547	HNRNPM|HepG2	30
chr20	38430540	38431540	+	XLOC_029037|u87|ENSG00000196756|dwES	chr20	38430695	38430722	ILF3|HepG2	27
chr20	38430540	38431540	+	XLOC_029037|u87|ENSG00000196756|dwES	chr20	38430933	38430981	EIF3D|HepG2	48
chr20	38430540	38431540	+	XLOC_029037|u87|ENSG00000196756|dwES	chr20	38431010	38431071	RBM22|HepG2	61
chr20	38430540	38431540	+	XLOC_029037|u87|ENSG00000196756|dwES	chr20	38430924	38430968	GTF2F1|K562	44
chr20	38430540	38431540	+	XLOC_029037|u87|ENSG00000196756|dwES	chr20	38430923	38430970	DDX55|HepG2	47
chr20	38430540	38431540	+	XLOC_029037|u87|ENSG00000196756|dwES	chr20	38430860	38430901	RBFOX2|HepG2	41
chr20	38430540	38431540	+	XLOC_029037|u87|ENSG00000196756|dwES	chr20	38431106	38431153	SF3A3|HepG2	47
chr20	38430540	38431540	+	XLOC_029037|u87|ENSG00000196756|dwES	chr20	38431008	38431040	XRN2|HepG2	32
chr20	38430540	38431540	+	XLOC_029037|u87|ENSG00000196756|dwES	chr20	38430860	38430883	NKRF|HepG2	23
chr20	38430540	38431540	+	XLOC_029037|u87|ENSG00000196756|dwES	chr20	38430914	38431001	FAM120A|HepG2	87
chr20	38430540	38431540	+	XLOC_029037|u87|ENSG00000196756|dwES	chr20	38430948	38430987	GPKOW|K562	39
chr20	38430540	38431540	+	XLOC_029037|u87|ENSG00000196756|dwES	chr20	38430957	38430974	ILF3|K562	17
chr20	38430540	38431540	+	XLOC_029037|u87|ENSG00000196756|dwES	chr20	38430951	38430974	HNRNPUL1|HepG2	23
chr20	38430540	38431540	+	XLOC_029037|u87|ENSG00000196756|dwES	chr20	38430868	38430971	HNRNPU|HepG2	103
chr20	38430540	38431540	+	XLOC_029037|u87|ENSG00000196756|dwES	chr20	38431044	38431071	LARP4|HepG2	27
chr20	38430540	38431540	+	XLOC_029037|u87|ENSG00000196756|dwES	chr20	38431091	38431099	BUD13|K562	8
chr20	38430540	38431540	+	XLOC_029037|u87|ENSG00000196756|dwES	chr20	38430831	38431015	EFTUD2|HepG2	184
chr20	38430540	38431540	+	XLOC_029037|u87|ENSG00000196756|dwES	chr20	38430938	38430986	SRSF1|HepG2	48
chr20	38430540	38431540	+	XLOC_029037|u87|ENSG00000196756|dwES	chr20	38430938	38430978	HNRNPA1|HepG2	40
chr20	38430540	38431540	+	XLOC_029037|u87|ENSG00000196756|dwES	chr20	38430930	38430985	XRN2|HepG2	55
chr20	38430540	38431540	+	XLOC_029037|u87|ENSG00000196756|dwES	chr20	38430929	38430980	NKRF|HepG2	51
chr20	38430540	38431540	+	XLOC_029037|u87|ENSG00000196756|dwES	chr20	38430845	38430881	EIF3D|HepG2	36
chr20	38430540	38431540	+	XLOC_029037|u87|ENSG00000196756|dwES	chr20	38430912	38430974	ILF3|K562	62
chr20	38430540	38431540	+	XLOC_029037|u87|ENSG00000196756|dwES	chr20	38430828	38430899	PRPF8|K562	71
chr20	38430540	38431540	+	XLOC_029037|u87|ENSG00000196756|dwES	chr20	38431262	38431314	NONO|K562	52
chr20	38430540	38431540	+	XLOC_029037|u87|ENSG00000196756|dwES	chr20	38431100	38431108	IGF2BP2|K562	8
chr20	38430540	38431540	+	XLOC_029037|u87|ENSG00000196756|dwES	chr20	38430906	38430975	NONO|K562	69
chr20	38430540	38431540	+	XLOC_029037|u87|ENSG00000196756|dwES	chr20	38430953	38430987	CSTF2|HepG2	34
chr20	38430540	38431540	+	XLOC_029037|u87|ENSG00000196756|dwES	chr20	38431047	38431074	NOL12|HepG2	27
chr20	38430540	38431540	+	XLOC_029037|u87|ENSG00000196756|dwES	chr20	38430916	38430957	AGO2|HEK293S	41
chr20	38430540	38431540	+	XLOC_029037|u87|ENSG00000196756|dwES	chr20	38430941	38430999	FMR1|K562	58
chr20	38430540	38431540	+	XLOC_029037|u87|ENSG00000196756|dwES	chr20	38431037	38431053	DDX24|K562	16
chr20	38430540	38431540	+	XLOC_029037|u87|ENSG00000196756|dwES	chr20	38430888	38430914	DHX30|HepG2	26
chr20	38430540	38431540	+	XLOC_029037|u87|ENSG00000196756|dwES	chr20	38430948	38430990	PPIG|HepG2	42
chr20	38430540	38431540	+	XLOC_029037|u87|ENSG00000196756|dwES	chr20	38430953	38430960	TROVE2|HepG2	7
chr20	38430540	38431540	+	XLOC_029037|u87|ENSG00000196756|dwES	chr20	38431105	38431112	SUB1|HepG2	7
chr20	38430540	38431540	+	XLOC_029037|u87|ENSG00000196756|dwES	chr20	38431046	38431084	RBM15|HepG2	38
chr20	38430540	38431540	+	XLOC_029037|u87|ENSG00000196756|dwES	chr20	38431098	38431114	PPIG|HepG2	16
chr20	38430540	38431540	+	XLOC_029037|u87|ENSG00000196756|dwES	chr20	38430926	38430990	PRPF8|HepG2	64
chr20	38430540	38431540	+	XLOC_029037|u87|ENSG00000196756|dwES	chr20	38430996	38431046	BUD13|K562	50
chr20	38430540	38431540	+	XLOC_029037|u87|ENSG00000196756|dwES	chr20	38430949	38430980	DGCR8|HepG2	31
chr20	38430540	38431540	+	XLOC_029037|u87|ENSG00000196756|dwES	chr20	38430886	38430920	BUD13|K562	34
chr20	38430540	38431540	+	XLOC_029037|u87|ENSG00000196756|dwES	chr20	38431135	38431168	EFTUD2|K562	33
chr20	38430540	38431540	+	XLOC_029037|u87|ENSG00000196756|dwES	chr20	38431492	38431509	FAM120A|K562	17
chr20	38430540	38431540	+	XLOC_029037|u87|ENSG00000196756|dwES	chr20	38430930	38430980	BCCIP|HepG2	50
chr20	38430540	38431540	+	XLOC_029037|u87|ENSG00000196756|dwES	chr20	38431048	38431096	GRWD1|HepG2	48
chr20	38430540	38431540	+	XLOC_029037|u87|ENSG00000196756|dwES	chr20	38430878	38430928	EFTUD2|HepG2	50
chr20	38430540	38431540	+	XLOC_029037|u87|ENSG00000196756|dwES	chr20	38431049	38431097	DHX30|K562	48
chr20	38430540	38431540	+	XLOC_029037|u87|ENSG00000196756|dwES	chr20	38431110	38431113	BCCIP|HepG2	3
chr20	38430540	38431540	+	XLOC_029037|u87|ENSG00000196756|dwES	chr20	38430942	38431000	RBFOX2|HepG2	58
chr20	38430540	38431540	+	XLOC_029037|u87|ENSG00000196756|dwES	chr20	38431271	38431294	U2AF1|K562	23
chr20	38430540	38431540	+	XLOC_029037|u87|ENSG00000196756|dwES	chr20	38430863	38430886	SLTM|HepG2	23
chr20	38430540	38431540	+	XLOC_029037|u87|ENSG00000196756|dwES	chr20	38431269	38431289	HNRNPM|K562	20
chr20	38430540	38431540	+	XLOC_029037|u87|ENSG00000196756|dwES	chr20	38430930	38430971	DKC1|HepG2	41
chr20	38430540	38431540	+	XLOC_029037|u87|ENSG00000196756|dwES	chr20	38431257	38431295	RBFOX2|HepG2	38
chr20	38430540	38431540	+	XLOC_029037|u87|ENSG00000196756|dwES	chr20	38430955	38430988	U2AF2|K562	33
chr20	38430540	38431540	+	XLOC_029037|u87|ENSG00000196756|dwES	chr20	38431520	38431539	EIF3D|HepG2	19
chr20	38430540	38431540	+	XLOC_029037|u87|ENSG00000196756|dwES	chr20	38430945	38430980	HNRNPK|HepG2	35
chr20	38430540	38431540	+	XLOC_029037|u87|ENSG00000196756|dwES	chr20	38430941	38430981	FASTKD2|K562	40
chr20	38430540	38431540	+	XLOC_029037|u87|ENSG00000196756|dwES	chr20	38430949	38430973	SRSF1|HepG2	24
chr20	38430540	38431540	+	XLOC_029037|u87|ENSG00000196756|dwES	chr20	38430928	38431000	EFTUD2|HepG2	72
chr20	38430540	38431540	+	XLOC_029037|u87|ENSG00000196756|dwES	chr20	38431011	38431070	SRSF7|HepG2	59
chr20	38430540	38431540	+	XLOC_029037|u87|ENSG00000196756|dwES	chr20	38430945	38430970	MTPAP|K562	25
chr20	38430540	38431540	+	XLOC_029037|u87|ENSG00000196756|dwES	chr20	38431051	38431077	EIF3D|HepG2	26
chr20	38430540	38431540	+	XLOC_029037|u87|ENSG00000196756|dwES	chr20	38430889	38431013	CDC40|HepG2	124
chr20	38430540	38431540	+	XLOC_029037|u87|ENSG00000196756|dwES	chr20	38431120	38431157	PTBP1PTBP2|HeLa	37
chr20	38430540	38431540	+	XLOC_029037|u87|ENSG00000196756|dwES	chr20	38430933	38430989	BUD13|HepG2	56
chr20	38430540	38431540	+	XLOC_029037|u87|ENSG00000196756|dwES	chr20	38430878	38430885	SND1|K562	7
chr20	38430540	38431540	+	XLOC_029037|u87|ENSG00000196756|dwES	chr20	38430884	38430966	XPO5|HepG2	82
chr20	38430540	38431540	+	XLOC_029037|u87|ENSG00000196756|dwES	chr20	38430902	38430980	HNRNPK|HepG2	78
chr20	38430540	38431540	+	XLOC_029037|u87|ENSG00000196756|dwES	chr20	38430836	38430867	ILF3|HepG2	31
chr20	38430540	38431540	+	XLOC_029037|u87|ENSG00000196756|dwES	chr20	38431080	38431156	BUD13|HepG2	76
chr20	38430540	38431540	+	XLOC_029037|u87|ENSG00000196756|dwES	chr20	38431017	38431032	NOLC1|K562	15
chr20	38430540	38431540	+	XLOC_029037|u87|ENSG00000196756|dwES	chr20	38430908	38430984	TIA1|K562	76
chr20	38430540	38431540	+	XLOC_029037|u87|ENSG00000196756|dwES	chr20	38430941	38430974	U2AF1|HepG2	33
chr20	38430540	38431540	+	XLOC_029037|u87|ENSG00000196756|dwES	chr20	38430955	38431024	TIA1|K562	69
chr20	38430540	38431540	+	XLOC_029037|u87|ENSG00000196756|dwES	chr20	38431027	38431070	SUB1|HepG2	43
chr20	38430540	38431540	+	XLOC_029037|u87|ENSG00000196756|dwES	chr20	38431257	38431291	FAM120A|HepG2	34
chr20	38430540	38431540	+	XLOC_029037|u87|ENSG00000196756|dwES	chr20	38430944	38430986	AUH|HepG2	42
chr20	38430540	38431540	+	XLOC_029037|u87|ENSG00000196756|dwES	chr20	38431424	38431463	SUGP2|HepG2	39
chr20	38430540	38431540	+	XLOC_029037|u87|ENSG00000196756|dwES	chr20	38431017	38431090	SRSF1|HepG2	73
chr20	38430540	38431540	+	XLOC_029037|u87|ENSG00000196756|dwES	chr20	38431254	38431292	RBM22|HepG2	38
chr20	38430540	38431540	+	XLOC_029037|u87|ENSG00000196756|dwES	chr20	38430917	38430977	GTF2F1|HepG2	60
chr20	38430540	38431540	+	XLOC_029037|u87|ENSG00000196756|dwES	chr20	38430966	38430982	HNRNPL|K562	16
chr20	38430540	38431540	+	XLOC_029037|u87|ENSG00000196756|dwES	chr20	38431081	38431126	U2AF2|K562	45
chr20	38430540	38431540	+	XLOC_029037|u87|ENSG00000196756|dwES	chr20	38431032	38431069	UCHL5|HepG2	37
chr20	38430540	38431540	+	XLOC_029037|u87|ENSG00000196756|dwES	chr20	38430946	38430975	HLTF|K562	29
chr20	38430540	38431540	+	XLOC_029037|u87|ENSG00000196756|dwES	chr20	38431032	38431070	NCBP2|HepG2	38
chr20	38430540	38431540	+	XLOC_029037|u87|ENSG00000196756|dwES	chr20	38430712	38430742	XRCC6|HepG2	30
chr20	38430540	38431540	+	XLOC_029037|u87|ENSG00000196756|dwES	chr20	38431108	38431110	ZNF622|K562	2
chr20	38430540	38431540	+	XLOC_029037|u87|ENSG00000196756|dwES	chr20	38431110	38431167	SF3B4|K562	57
chr20	38430540	38431540	+	XLOC_029037|u87|ENSG00000196756|dwES	chr20	38430889	38430920	XRCC6|HepG2	31
chr20	38430540	38431540	+	XLOC_029037|u87|ENSG00000196756|dwES	chr20	38430950	38430984	BUD13|K562	34
chr20	38430540	38431540	+	XLOC_029037|u87|ENSG00000196756|dwES	chr20	38431020	38431031	SRSF1|K562	11
chr20	38430540	38431540	+	XLOC_029037|u87|ENSG00000196756|dwES	chr20	38431041	38431083	IGF2BP1|HepG2	42
chr20	38430540	38431540	+	XLOC_029037|u87|ENSG00000196756|dwES	chr20	38430830	38430872	XRN2|K562	42
chr20	38430540	38431540	+	XLOC_029037|u87|ENSG00000196756|dwES	chr20	38431071	38431099	AGGF1|HepG2	28
chr20	38430540	38431540	+	XLOC_029037|u87|ENSG00000196756|dwES	chr20	38431052	38431114	DDX24|K562	62
chr20	38430540	38431540	+	XLOC_029037|u87|ENSG00000196756|dwES	chr20	38430903	38430985	ILF3|HepG2	82
chr20	38430540	38431540	+	XLOC_029037|u87|ENSG00000196756|dwES	chr20	38430755	38430797	NUDT21|HEK293	42
chr20	38430540	38431540	+	XLOC_029037|u87|ENSG00000196756|dwES	chr20	38430954	38430979	POLR2G|HepG2	25
chr20	38430540	38431540	+	XLOC_029037|u87|ENSG00000196756|dwES	chr20	38430876	38431009	SUPV3L1|HepG2	133
chr20	38430540	38431540	+	XLOC_029037|u87|ENSG00000196756|dwES	chr20	38430997	38431024	SLTM|K562	27
chr20	38430540	38431540	+	XLOC_029037|u87|ENSG00000196756|dwES	chr20	38431264	38431310	HNRNPUL1|HepG2	46
chr20	38430540	38431540	+	XLOC_029037|u87|ENSG00000196756|dwES	chr20	38430941	38430972	TAF15|HepG2	31
chr20	38430540	38431540	+	XLOC_029037|u87|ENSG00000196756|dwES	chr20	38430947	38430963	DDX42|K562	16
chr20	38430540	38431540	+	XLOC_029037|u87|ENSG00000196756|dwES	chr20	38430942	38430966	SLTM|K562	24
chr20	38430540	38431540	+	XLOC_029037|u87|ENSG00000196756|dwES	chr20	38430921	38430998	CSTF2T|HepG2	77
chr20	38430540	38431540	+	XLOC_029037|u87|ENSG00000196756|dwES	chr20	38431510	38431518	TBRG4|HepG2	8
chr20	38430540	38431540	+	XLOC_029037|u87|ENSG00000196756|dwES	chr20	38430951	38430977	DDX3X|HepG2	26
chr20	38430540	38431540	+	XLOC_029037|u87|ENSG00000196756|dwES	chr20	38431082	38431128	U2AF2|K562	46
chr20	38430540	38431540	+	XLOC_029037|u87|ENSG00000196756|dwES	chr20	38431000	38431028	NCBP2|K562	28
chr20	38430540	38431540	+	XLOC_029037|u87|ENSG00000196756|dwES	chr20	38430996	38431050	PRPF8|K562	54
chr20	38430540	38431540	+	XLOC_029037|u87|ENSG00000196756|dwES	chr20	38430821	38430868	HNRNPM|K562	47
chr20	38430540	38431540	+	XLOC_029037|u87|ENSG00000196756|dwES	chr20	38430835	38430860	RBM22|HepG2	25
chr20	38430540	38431540	+	XLOC_029037|u87|ENSG00000196756|dwES	chr20	38431026	38431076	IGF2BP3|HepG2	50
chr20	38430540	38431540	+	XLOC_029037|u87|ENSG00000196756|dwES	chr20	38430841	38430856	XPO5|HepG2	15
chr20	38430540	38431540	+	XLOC_029037|u87|ENSG00000196756|dwES	chr20	38430931	38430980	ZRANB2|K562	49
chr20	38430540	38431540	+	XLOC_029037|u87|ENSG00000196756|dwES	chr20	38431035	38431098	PPIG|HepG2	63
chr20	38430540	38431540	+	XLOC_029037|u87|ENSG00000196756|dwES	chr20	38430929	38430983	PTBP1|HepG2	54
chr20	38430540	38431540	+	XLOC_029037|u87|ENSG00000196756|dwES	chr20	38430668	38430696	RBM5|HepG2	28
chr20	38430540	38431540	+	XLOC_029037|u87|ENSG00000196756|dwES	chr20	38431262	38431281	RBM5|HepG2	19
chr20	38430540	38431540	+	XLOC_029037|u87|ENSG00000196756|dwES	chr20	38430937	38430975	DDX55|HepG2	38
chr20	38430540	38431540	+	XLOC_029037|u87|ENSG00000196756|dwES	chr20	38431260	38431309	HNRNPU|HepG2	49
chr20	38430540	38431540	+	XLOC_029037|u87|ENSG00000196756|dwES	chr20	38430694	38430711	DGCR8|K562	17
chr20	38430540	38431540	+	XLOC_029037|u87|ENSG00000196756|dwES	chr20	38430697	38430715	HNRNPM|HepG2	18
chr20	38430540	38431540	+	XLOC_029037|u87|ENSG00000196756|dwES	chr20	38430944	38430964	HNRNPU|K562	20
chr20	38430540	38431540	+	XLOC_029037|u87|ENSG00000196756|dwES	chr20	38430946	38430986	RBM5|HepG2	40
chr20	38430540	38431540	+	XLOC_029037|u87|ENSG00000196756|dwES	chr20	38430953	38430975	CSTF2T|K562	22
chr20	38430540	38431540	+	XLOC_029037|u87|ENSG00000196756|dwES	chr20	38431103	38431123	U2AF2|HepG2	20
chr20	38430540	38431540	+	XLOC_029037|u87|ENSG00000196756|dwES	chr20	38430946	38430979	HNRNPM|K562	33
chr20	38430540	38431540	+	XLOC_029037|u87|ENSG00000196756|dwES	chr20	38431010	38431093	SRSF7|K562	83
chr20	38430540	38431540	+	XLOC_029037|u87|ENSG00000196756|dwES	chr20	38431080	38431112	NOLC1|K562	32
chr20	38430540	38431540	+	XLOC_029037|u87|ENSG00000196756|dwES	chr20	38430958	38430977	IGF2BP2|K562	19
chr20	38430540	38431540	+	XLOC_029037|u87|ENSG00000196756|dwES	chr20	38430932	38430962	DDX6|HepG2	30
chr20	38430540	38431540	+	XLOC_029037|u87|ENSG00000196756|dwES	chr20	38430935	38430970	XRN2|K562	35
chr20	38430540	38431540	+	XLOC_029037|u87|ENSG00000196756|dwES	chr20	38430923	38430965	SRSF7|HepG2	42
chr20	38430540	38431540	+	XLOC_029037|u87|ENSG00000196756|dwES	chr20	38430868	38430894	PRPF8|HepG2	26
chr20	38430540	38431540	+	XLOC_029037|u87|ENSG00000196756|dwES	chr20	38431137	38431185	RBM5|HepG2	48
chr20	38430540	38431540	+	XLOC_029037|u87|ENSG00000196756|dwES	chr20	38431507	38431513	HNRNPM|K562	6
chr20	38430540	38431540	+	XLOC_029037|u87|ENSG00000196756|dwES	chr20	38430934	38430990	FAM120A|K562	56
chr20	38430540	38431540	+	XLOC_029037|u87|ENSG00000196756|dwES	chr20	38430826	38430890	SUPV3L1|HepG2	64
chr20	38430540	38431540	+	XLOC_029037|u87|ENSG00000196756|dwES	chr20	38430842	38430923	PRPF8|K562	81
chr20	38430540	38431540	+	XLOC_029037|u87|ENSG00000196756|dwES	chr20	38430923	38430982	PRPF8|K562	59
chr20	38430540	38431540	+	XLOC_029037|u87|ENSG00000196756|dwES	chr20	38430963	38430970	DROSHA|K562	7
chr20	38430540	38431540	+	XLOC_029037|u87|ENSG00000196756|dwES	chr20	38431039	38431080	XRN2|K562	41
chr20	38430540	38431540	+	XLOC_029037|u87|ENSG00000196756|dwES	chr20	38430943	38430979	NSUN2|K562	36
chr20	38430540	38431540	+	XLOC_029037|u87|ENSG00000196756|dwES	chr20	38431081	38431121	U2AF1|HepG2	40
chr20	38430540	38431540	+	XLOC_029037|u87|ENSG00000196756|dwES	chr20	38431422	38431452	HNRNPC|HepG2	30
chr19	6109892	6110892	+	XLOC_029037|u87|ENSG00000087903|dwES	chr19	6110185	6110215	CSTF2T|K562	30
chr19	6109892	6110892	+	XLOC_029037|u87|ENSG00000087903|dwES	chr19	6110097	6110131	AARS|K562	34
chr19	6109892	6110892	+	XLOC_029037|u87|ENSG00000087903|dwES	chr19	6110050	6110086	NONO|K562	36
chr19	6109892	6110892	+	XLOC_029037|u87|ENSG00000087903|dwES	chr19	6110143	6110183	UCHL5|K562	40
chr19	6109892	6110892	+	XLOC_029037|u87|ENSG00000087903|dwES	chr19	6110113	6110183	NONO|K562	70
chr19	6109892	6110892	+	XLOC_029037|u87|ENSG00000087903|dwES	chr19	6110271	6110309	AKAP8L|K562	38
chr19	6109892	6110892	+	XLOC_029037|u87|ENSG00000087903|dwES	chr19	6110435	6110462	UCHL5|K562	27
chr19	6109892	6110892	+	XLOC_029037|u87|ENSG00000087903|dwES	chr19	6110501	6110536	UCHL5|K562	35
chr19	6109892	6110892	+	XLOC_029037|u87|ENSG00000087903|dwES	chr19	6110113	6110145	AKAP8L|K562	32
chr19	6109892	6110892	+	XLOC_029037|u87|ENSG00000087903|dwES	chr19	6110293	6110326	DGCR8|K562	33
chr19	6109892	6110892	+	XLOC_029037|u87|ENSG00000087903|dwES	chr19	6110197	6110240	DROSHA|K562	43
chr19	6109892	6110892	+	XLOC_029037|u87|ENSG00000087903|dwES	chr19	6110442	6110453	TIA1|K562	11
chr19	6109892	6110892	+	XLOC_029037|u87|ENSG00000087903|dwES	chr19	6110090	6110097	QKI|K562	7
chr19	6109892	6110892	+	XLOC_029037|u87|ENSG00000087903|dwES	chr19	6110401	6110477	SRSF1|K562	76
chr19	6109892	6110892	+	XLOC_029037|u87|ENSG00000087903|dwES	chr19	6110156	6110181	KHSRP|K562	25
chr19	6109892	6110892	+	XLOC_029037|u87|ENSG00000087903|dwES	chr19	6110424	6110481	YBX3|K562	57
chr19	6109892	6110892	+	XLOC_029037|u87|ENSG00000087903|dwES	chr19	6110093	6110139	NONO|K562	46
chr19	6109892	6110892	+	XLOC_029037|u87|ENSG00000087903|dwES	chr19	6110207	6110249	PRPF8|K562	42
chr19	6109892	6110892	+	XLOC_029037|u87|ENSG00000087903|dwES	chr19	6110419	6110478	ZNF622|K562	59
chr19	6109892	6110892	+	XLOC_029037|u87|ENSG00000087903|dwES	chr19	6110448	6110497	SLTM|K562	49
chr19	6109892	6110892	+	XLOC_029037|u87|ENSG00000087903|dwES	chr19	6110441	6110483	IGF2BP2|K562	42
chr19	6109892	6110892	+	XLOC_029037|u87|ENSG00000087903|dwES	chr19	6110131	6110181	CSTF2T|K562	50
chr19	6109892	6110892	+	XLOC_029037|u87|ENSG00000087903|dwES	chr19	6110435	6110492	UCHL5|K562	57
chr19	6109892	6110892	+	XLOC_029037|u87|ENSG00000087903|dwES	chr19	6110262	6110288	TIA1|K562	26
chr19	6109892	6110892	+	XLOC_029037|u87|ENSG00000087903|dwES	chr19	6109997	6110026	SUB1|HepG2	29
chr19	6109892	6110892	+	XLOC_029037|u87|ENSG00000087903|dwES	chr19	6110148	6110180	AGGF1|K562	32
chr19	6109892	6110892	+	XLOC_029037|u87|ENSG00000087903|dwES	chr19	6110143	6110176	BUD13|K562	33
chr19	6109892	6110892	+	XLOC_029037|u87|ENSG00000087903|dwES	chr19	6109996	6110046	TIA1|K562	50
chr19	6109892	6110892	+	XLOC_029037|u87|ENSG00000087903|dwES	chr19	6109989	6109997	SUB1|HepG2	8
chr19	6109892	6110892	+	XLOC_029037|u87|ENSG00000087903|dwES	chr19	6110101	6110140	DDX6|K562	39
chr19	6109892	6110892	+	XLOC_029037|u87|ENSG00000087903|dwES	chr19	6110382	6110409	PRPF8|HepG2	27
chr19	6109892	6110892	+	XLOC_029037|u87|ENSG00000087903|dwES	chr19	6110461	6110498	LARP4|HepG2	37
chr19	6109892	6110892	+	XLOC_029037|u87|ENSG00000087903|dwES	chr19	6110006	6110020	NONO|K562	14
chr19	6109892	6110892	+	XLOC_029037|u87|ENSG00000087903|dwES	chr19	6110285	6110324	MTPAP|K562	39
chr19	6109892	6110892	+	XLOC_029037|u87|ENSG00000087903|dwES	chr19	6110419	6110474	YBX3|K562	55
chr19	6109892	6110892	+	XLOC_029037|u87|ENSG00000087903|dwES	chr19	6109892	6109899	SUB1|HepG2	7
chr19	6109892	6110892	+	XLOC_029037|u87|ENSG00000087903|dwES	chr19	6109893	6109931	PTBP1|K562	38
chr19	6109892	6110892	+	XLOC_029037|u87|ENSG00000087903|dwES	chr19	6110096	6110115	YWHAG|K562	19
chr19	6109892	6110892	+	XLOC_029037|u87|ENSG00000087903|dwES	chr19	6110494	6110540	NCBP2|HepG2	46
chr19	6109892	6110892	+	XLOC_029037|u87|ENSG00000087903|dwES	chr19	6110145	6110179	LARP4|HepG2	34
chr19	6109892	6110892	+	XLOC_029037|u87|ENSG00000087903|dwES	chr19	6110245	6110269	NONO|K562	24
chr19	6109892	6110892	+	XLOC_029037|u87|ENSG00000087903|dwES	chr19	6110097	6110121	QKI|K562	24
chr19	6109892	6110892	+	XLOC_029037|u87|ENSG00000087903|dwES	chr19	6110209	6110231	IGF2BP2|K562	22
chr19	6109892	6110892	+	XLOC_029037|u87|ENSG00000087903|dwES	chr19	6110234	6110276	XRN2|K562	42
chr19	6109892	6110892	+	XLOC_029037|u87|ENSG00000087903|dwES	chr19	6110413	6110479	SRSF1|K562	66
chr19	6109892	6110892	+	XLOC_029037|u87|ENSG00000087903|dwES	chr19	6110072	6110140	TIA1|K562	68
chr19	6109892	6110892	+	XLOC_029037|u87|ENSG00000087903|dwES	chr19	6110429	6110469	GRWD1|HepG2	40
chr19	6109892	6110892	+	XLOC_029037|u87|ENSG00000087903|dwES	chr19	6109948	6109974	SFPQ|HepG2	26
chr19	6109892	6110892	+	XLOC_029037|u87|ENSG00000087903|dwES	chr19	6110519	6110553	DDX3X|HepG2	34
chr19	6109892	6110892	+	XLOC_029037|u87|ENSG00000087903|dwES	chr19	6110096	6110137	DROSHA|K562	41
chr19	6109892	6110892	+	XLOC_029037|u87|ENSG00000087903|dwES	chr19	6110430	6110481	SRSF7|K562	51
chr19	6109892	6110892	+	XLOC_029037|u87|ENSG00000087903|dwES	chr19	6110883	6110917	DDX3X|K562	9
chr19	6109892	6110892	+	XLOC_029037|u87|ENSG00000087903|dwES	chr19	6110139	6110197	NONO|K562	58
chr19	6109892	6110892	+	XLOC_029037|u87|ENSG00000087903|dwES	chr19	6110293	6110323	MTPAP|K562	30
chr19	6109892	6110892	+	XLOC_029037|u87|ENSG00000087903|dwES	chr19	6109899	6109920	SUB1|HepG2	21
chr19	6109892	6110892	+	XLOC_029037|u87|ENSG00000087903|dwES	chr19	6110058	6110067	SUB1|HepG2	9
chr19	6109892	6110892	+	XLOC_029037|u87|ENSG00000087903|dwES	chr19	6110095	6110145	GEMIN5|K562	50
chr19	6109892	6110892	+	XLOC_029037|u87|ENSG00000087903|dwES	chr19	6110067	6110097	SUB1|HepG2	30
chr19	49479797	49480797	+	XLOC_029037|u87|ENSG00000273189|dwES	chr19	49480382	49480430	YBX3|K562	48
chr19	49479797	49480797	+	XLOC_029037|u87|ENSG00000273189|dwES	chr19	49480388	49480424	GEMIN5|K562	36
chr19	49479797	49480797	+	XLOC_029037|u87|ENSG00000273189|dwES	chr19	49480717	49480752	FAM120A|HepG2	35
chr19	49479797	49480797	+	XLOC_029037|u87|ENSG00000273189|dwES	chr19	49480386	49480425	IGF2BP2|K562	39
chr19	49479797	49480797	+	XLOC_029037|u87|ENSG00000273189|dwES	chr19	49480345	49480443	BUD13|K562	98
chr19	49479797	49480797	+	XLOC_029037|u87|ENSG00000273189|dwES	chr19	49480563	49480596	IGF2BP2|K562	33
chr19	49479797	49480797	+	XLOC_029037|u87|ENSG00000273189|dwES	chr19	49480538	49480563	PRPF8|HepG2	25
chr19	49479797	49480797	+	XLOC_029037|u87|ENSG00000273189|dwES	chr19	49480566	49480591	PPIG|HepG2	25
chr19	49479797	49480797	+	XLOC_029037|u87|ENSG00000273189|dwES	chr19	49480297	49480330	YBX3|K562	33
chr19	49479797	49480797	+	XLOC_029037|u87|ENSG00000273189|dwES	chr19	49480620	49480662	GRWD1|HepG2	42
chr19	49479797	49480797	+	XLOC_029037|u87|ENSG00000273189|dwES	chr19	49480401	49480448	METAP2|K562	47
chr19	49479797	49480797	+	XLOC_029037|u87|ENSG00000273189|dwES	chr19	49480410	49480471	XPO5|HepG2	61
chr19	49479797	49480797	+	XLOC_029037|u87|ENSG00000273189|dwES	chr19	49480554	49480579	IGF2BP2|K562	25
chr19	49479797	49480797	+	XLOC_029037|u87|ENSG00000273189|dwES	chr19	49480398	49480425	FAM120A|HepG2	27
chr19	49479797	49480797	+	XLOC_029037|u87|ENSG00000273189|dwES	chr19	49480316	49480340	XRN2|HepG2	24
chr19	49479797	49480797	+	XLOC_029037|u87|ENSG00000273189|dwES	chr19	49480412	49480421	GRWD1|HepG2	9
chr19	49479797	49480797	+	XLOC_029037|u87|ENSG00000273189|dwES	chr19	49480257	49480305	PCBP2|HepG2	48
chr19	49479797	49480797	+	XLOC_029037|u87|ENSG00000273189|dwES	chr19	49480662	49480701	UCHL5|HepG2	39
chr19	49479797	49480797	+	XLOC_029037|u87|ENSG00000273189|dwES	chr19	49479904	49479927	HNRNPC|HepG2	23
chr19	49479797	49480797	+	XLOC_029037|u87|ENSG00000273189|dwES	chr19	49480559	49480589	PCBP2|HepG2	30
chr19	49479797	49480797	+	XLOC_029037|u87|ENSG00000273189|dwES	chr19	49480405	49480421	RBM15|K562	16
chr19	49479797	49480797	+	XLOC_029037|u87|ENSG00000273189|dwES	chr19	49480157	49480191	SUPV3L1|HepG2	34
chr19	49479797	49480797	+	XLOC_029037|u87|ENSG00000273189|dwES	chr19	49480395	49480425	XRN2|K562	30
chr19	49479797	49480797	+	XLOC_029037|u87|ENSG00000273189|dwES	chr19	49480591	49480617	IGF2BP3|HepG2	26
chr19	49479797	49480797	+	XLOC_029037|u87|ENSG00000273189|dwES	chr19	49480571	49480619	PPIG|HepG2	48
chr19	49479797	49480797	+	XLOC_029037|u87|ENSG00000273189|dwES	chr19	49480390	49480425	EFTUD2|HepG2	35
chr19	49479797	49480797	+	XLOC_029037|u87|ENSG00000273189|dwES	chr19	49480551	49480563	PCBP2|HepG2	12
chr19	49479797	49480797	+	XLOC_029037|u87|ENSG00000273189|dwES	chr19	49480437	49480470	CSTF2T|K562	33
chr19	49479797	49480797	+	XLOC_029037|u87|ENSG00000273189|dwES	chr19	49480705	49480746	ILF3|HepG2	41
chr19	49479797	49480797	+	XLOC_029037|u87|ENSG00000273189|dwES	chr19	49480596	49480660	PRPF8|HepG2	64
chr19	49479797	49480797	+	XLOC_029037|u87|ENSG00000273189|dwES	chr19	49480297	49480307	IGF2BP1|K562	10
chr19	49479797	49480797	+	XLOC_029037|u87|ENSG00000273189|dwES	chr19	49480630	49480679	TIA1|HepG2	49
chr19	49479797	49480797	+	XLOC_029037|u87|ENSG00000273189|dwES	chr19	49480389	49480428	PUM2|K562	39
chr19	49479797	49480797	+	XLOC_029037|u87|ENSG00000273189|dwES	chr19	49480414	49480466	PPIG|HepG2	52
chr19	49479797	49480797	+	XLOC_029037|u87|ENSG00000273189|dwES	chr19	49480376	49480404	MTPAP|K562	28
chr19	49479797	49480797	+	XLOC_029037|u87|ENSG00000273189|dwES	chr19	49480297	49480335	YBX3|K562	38
chr19	49479797	49480797	+	XLOC_029037|u87|ENSG00000273189|dwES	chr19	49480583	49480613	SRSF1|HepG2	30
chr19	49479797	49480797	+	XLOC_029037|u87|ENSG00000273189|dwES	chr19	49480182	49480207	HNRNPC|HepG2	25
chr19	49479797	49480797	+	XLOC_029037|u87|ENSG00000273189|dwES	chr19	49480323	49480341	RBM22|HepG2	18
chr19	49479797	49480797	+	XLOC_029037|u87|ENSG00000273189|dwES	chr19	49480465	49480475	PCBP2|HepG2	10
chr19	49479797	49480797	+	XLOC_029037|u87|ENSG00000273189|dwES	chr19	49480378	49480445	SRSF1|HepG2	67
chr19	49479797	49480797	+	XLOC_029037|u87|ENSG00000273189|dwES	chr19	49480394	49480438	XPO5|HepG2	44
chr19	49479797	49480797	+	XLOC_029037|u87|ENSG00000273189|dwES	chr19	49480379	49480442	IGF2BP2|K562	63
chr19	49479797	49480797	+	XLOC_029037|u87|ENSG00000273189|dwES	chr19	49480326	49480403	CSTF2T|K562	77
chr19	49479797	49480797	+	XLOC_029037|u87|ENSG00000273189|dwES	chr19	49480617	49480620	HNRNPC|HepG2	3
chr19	49479797	49480797	+	XLOC_029037|u87|ENSG00000273189|dwES	chr19	49480668	49480695	PPIG|HepG2	27
chr19	49479797	49480797	+	XLOC_029037|u87|ENSG00000273189|dwES	chr19	49480566	49480611	MTPAP|K562	45
chr19	49479797	49480797	+	XLOC_029037|u87|ENSG00000273189|dwES	chr19	49480610	49480621	CSTF2T|K562	11
chr19	49479797	49480797	+	XLOC_029037|u87|ENSG00000273189|dwES	chr19	49480453	49480464	AGGF1|HepG2	11
chr19	49479797	49480797	+	XLOC_029037|u87|ENSG00000273189|dwES	chr19	49480721	49480754	ZNF622|K562	33
chr19	49479797	49480797	+	XLOC_029037|u87|ENSG00000273189|dwES	chr19	49480589	49480621	U2AF1|K562	32
chr19	49479797	49480797	+	XLOC_029037|u87|ENSG00000273189|dwES	chr19	49480384	49480442	PPIG|HepG2	58
chr19	49479797	49480797	+	XLOC_029037|u87|ENSG00000273189|dwES	chr19	49480713	49480721	ZNF622|K562	8
chr19	49479797	49480797	+	XLOC_029037|u87|ENSG00000273189|dwES	chr19	49480682	49480708	NKRF|HepG2	26
chr19	49479797	49480797	+	XLOC_029037|u87|ENSG00000273189|dwES	chr19	49480318	49480343	HNRNPK|HepG2	25
chr12	56299659	56300659	+	XLOC_029037|u87|ENSG00000062485|dwES	chr12	56300221	56300288	IGF2BP2|K562	67
chr12	56299659	56300659	+	XLOC_029037|u87|ENSG00000062485|dwES	chr12	56300143	56300169	SRSF7|K562	26
chr12	56299659	56300659	+	XLOC_029037|u87|ENSG00000062485|dwES	chr12	56300265	56300324	ZNF622|K562	59
chr12	56299659	56300659	+	XLOC_029037|u87|ENSG00000062485|dwES	chr12	56300255	56300312	SF3B4|HepG2	57
chr12	56299659	56300659	+	XLOC_029037|u87|ENSG00000062485|dwES	chr12	56300216	56300244	DROSHA|K562	28
chr12	56299659	56300659	+	XLOC_029037|u87|ENSG00000062485|dwES	chr12	56300266	56300310	GRSF1|HepG2	44
chr12	56299659	56300659	+	XLOC_029037|u87|ENSG00000062485|dwES	chr12	56300265	56300304	AUH|HepG2	39
chr12	56299659	56300659	+	XLOC_029037|u87|ENSG00000062485|dwES	chr12	56300259	56300325	RPS3|K562	66
chr12	56299659	56300659	+	XLOC_029037|u87|ENSG00000062485|dwES	chr12	56300226	56300312	NCBP2|K562	86
chr12	56299659	56300659	+	XLOC_029037|u87|ENSG00000062485|dwES	chr12	56300274	56300302	DDX59|HepG2	28
chr12	56299659	56300659	+	XLOC_029037|u87|ENSG00000062485|dwES	chr12	56300267	56300306	BCCIP|HepG2	39
chr12	56299659	56300659	+	XLOC_029037|u87|ENSG00000062485|dwES	chr12	56300267	56300309	HNRNPU|K562	42
chr12	56299659	56300659	+	XLOC_029037|u87|ENSG00000062485|dwES	chr12	56300159	56300202	SLTM|K562	43
chr12	56299659	56300659	+	XLOC_029037|u87|ENSG00000062485|dwES	chr12	56300500	56300511	XRN2|HepG2	11
chr12	56299659	56300659	+	XLOC_029037|u87|ENSG00000062485|dwES	chr12	56300208	56300250	DDX3X|K562	42
chr12	56299659	56300659	+	XLOC_029037|u87|ENSG00000062485|dwES	chr12	56300224	56300320	RBM15|K562	96
chr12	56299659	56300659	+	XLOC_029037|u87|ENSG00000062485|dwES	chr12	56300241	56300318	DGCR8|K562	77
chr12	56299659	56300659	+	XLOC_029037|u87|ENSG00000062485|dwES	chr12	56300168	56300247	DDX55|HepG2	79
chr12	56299659	56300659	+	XLOC_029037|u87|ENSG00000062485|dwES	chr12	56300090	56300144	U2AF1|HepG2	54
chr12	56299659	56300659	+	XLOC_029037|u87|ENSG00000062485|dwES	chr12	56300242	56300304	FKBP4|HepG2	62
chr12	56299659	56300659	+	XLOC_029037|u87|ENSG00000062485|dwES	chr12	56300166	56300181	ZNF622|K562	15
chr12	56299659	56300659	+	XLOC_029037|u87|ENSG00000062485|dwES	chr12	56300219	56300255	PCBP2|HepG2	36
chr12	56299659	56300659	+	XLOC_029037|u87|ENSG00000062485|dwES	chr12	56300259	56300311	ZNF622|K562	52
chr12	56299659	56300659	+	XLOC_029037|u87|ENSG00000062485|dwES	chr12	56300254	56300300	AUH|K562	46
chr12	56299659	56300659	+	XLOC_029037|u87|ENSG00000062485|dwES	chr12	56300266	56300297	TBRG4|HepG2	31
chr12	56299659	56300659	+	XLOC_029037|u87|ENSG00000062485|dwES	chr12	56300245	56300261	YBX3|K562	16
chr12	56299659	56300659	+	XLOC_029037|u87|ENSG00000062485|dwES	chr12	56300253	56300294	TAF15|K562	41
chr12	56299659	56300659	+	XLOC_029037|u87|ENSG00000062485|dwES	chr12	56300160	56300186	UCHL5|HepG2	26
chr12	56299659	56300659	+	XLOC_029037|u87|ENSG00000062485|dwES	chr12	56300173	56300185	DDX3X|HepG2	12
chr12	56299659	56300659	+	XLOC_029037|u87|ENSG00000062485|dwES	chr12	56300173	56300192	YBX3|K562	19
chr12	56299659	56300659	+	XLOC_029037|u87|ENSG00000062485|dwES	chr12	56300159	56300166	CDC40|HepG2	7
chr12	56299659	56300659	+	XLOC_029037|u87|ENSG00000062485|dwES	chr12	56300305	56300332	YBX3|K562	27
chr12	56299659	56300659	+	XLOC_029037|u87|ENSG00000062485|dwES	chr12	56300158	56300197	PPIG|HepG2	39
chr12	56299659	56300659	+	XLOC_029037|u87|ENSG00000062485|dwES	chr12	56300158	56300187	RPS3|K562	29
chr12	56299659	56300659	+	XLOC_029037|u87|ENSG00000062485|dwES	chr12	56300222	56300309	PTBP1|K562	87
chr12	56299659	56300659	+	XLOC_029037|u87|ENSG00000062485|dwES	chr12	56300094	56300150	RBFOX2|HepG2	56
chr12	56299659	56300659	+	XLOC_029037|u87|ENSG00000062485|dwES	chr12	56300188	56300213	EIF4G2|K562	25
chr12	56299659	56300659	+	XLOC_029037|u87|ENSG00000062485|dwES	chr12	56300096	56300171	NCBP2|K562	75
chr12	56299659	56300659	+	XLOC_029037|u87|ENSG00000062485|dwES	chr12	56300524	56300571	FAM120A|HepG2	47
chr12	56299659	56300659	+	XLOC_029037|u87|ENSG00000062485|dwES	chr12	56300338	56300368	TIA1|K562	30
chr12	56299659	56300659	+	XLOC_029037|u87|ENSG00000062485|dwES	chr12	56300263	56300287	SRSF7|HepG2	24
chr12	56299659	56300659	+	XLOC_029037|u87|ENSG00000062485|dwES	chr12	56300161	56300180	DDX3X|K562	19
chr12	56299659	56300659	+	XLOC_029037|u87|ENSG00000062485|dwES	chr12	56300223	56300235	ILF3|K562	12
chr12	56299659	56300659	+	XLOC_029037|u87|ENSG00000062485|dwES	chr12	56300204	56300242	DDX24|K562	38
chr12	56299659	56300659	+	XLOC_029037|u87|ENSG00000062485|dwES	chr12	56300158	56300194	IGF2BP3|HepG2	36
chr12	56299659	56300659	+	XLOC_029037|u87|ENSG00000062485|dwES	chr12	56300159	56300166	TNRC6A|K562	7
chr12	56299659	56300659	+	XLOC_029037|u87|ENSG00000062485|dwES	chr12	56300287	56300310	IGF2BP1|K562	23
chr12	56299659	56300659	+	XLOC_029037|u87|ENSG00000062485|dwES	chr12	56300159	56300185	SND1|HepG2	26
chr12	56299659	56300659	+	XLOC_029037|u87|ENSG00000062485|dwES	chr12	56300261	56300335	PCBP2|HepG2	74
chr12	56299659	56300659	+	XLOC_029037|u87|ENSG00000062485|dwES	chr12	56300223	56300314	U2AF1|HepG2	91
chr12	56299659	56300659	+	XLOC_029037|u87|ENSG00000062485|dwES	chr12	56300289	56300303	SUPV3L1|HepG2	14
chr12	56299659	56300659	+	XLOC_029037|u87|ENSG00000062485|dwES	chr12	56300162	56300174	GRWD1|HepG2	12
chr12	56299659	56300659	+	XLOC_029037|u87|ENSG00000062485|dwES	chr12	56300283	56300317	ILF3|HepG2	34
chr12	56299659	56300659	+	XLOC_029037|u87|ENSG00000062485|dwES	chr12	56300252	56300324	NCBP2|HepG2	72
chr12	56299659	56300659	+	XLOC_029037|u87|ENSG00000062485|dwES	chr12	56300256	56300266	TBRG4|HepG2	10
chr12	56299659	56300659	+	XLOC_029037|u87|ENSG00000062485|dwES	chr12	56300350	56300362	XRN2|K562	12
chr12	56299659	56300659	+	XLOC_029037|u87|ENSG00000062485|dwES	chr12	56300211	56300296	NCBP2|K562	85
chr12	56299659	56300659	+	XLOC_029037|u87|ENSG00000062485|dwES	chr12	56300142	56300186	PTBP1|HepG2	44
chr12	56299659	56300659	+	XLOC_029037|u87|ENSG00000062485|dwES	chr12	56300261	56300311	TIA1|K562	50
chr12	56299659	56300659	+	XLOC_029037|u87|ENSG00000062485|dwES	chr12	56300288	56300308	IGF2BP2|K562	20
chr12	56299659	56300659	+	XLOC_029037|u87|ENSG00000062485|dwES	chr12	56300159	56300168	IGF2BP2|K562	9
chr12	56299659	56300659	+	XLOC_029037|u87|ENSG00000062485|dwES	chr12	56300210	56300248	HNRNPK|K562	38
chr12	56299659	56300659	+	XLOC_029037|u87|ENSG00000062485|dwES	chr12	56300284	56300294	TROVE2|K562	10
chr12	56299659	56300659	+	XLOC_029037|u87|ENSG00000062485|dwES	chr12	56300159	56300188	UCHL5|HepG2	29
chr12	56299659	56300659	+	XLOC_029037|u87|ENSG00000062485|dwES	chr12	56300199	56300248	ZNF622|K562	49
chr12	56299659	56300659	+	XLOC_029037|u87|ENSG00000062485|dwES	chr12	56300166	56300197	IGF2BP2|K562	31
chr12	56299659	56300659	+	XLOC_029037|u87|ENSG00000062485|dwES	chr12	56300051	56300192	PRPF8|HepG2	141
chr12	56299659	56300659	+	XLOC_029037|u87|ENSG00000062485|dwES	chr12	56300259	56300300	PTBP1|HepG2	41
chr12	56299659	56300659	+	XLOC_029037|u87|ENSG00000062485|dwES	chr12	56300549	56300556	FASTKD2|K562	7
chr12	56299659	56300659	+	XLOC_029037|u87|ENSG00000062485|dwES	chr12	56300247	56300303	RPS3|HepG2	56
chr12	56299659	56300659	+	XLOC_029037|u87|ENSG00000062485|dwES	chr12	56300233	56300262	DKC1|HepG2	29
chr12	56299659	56300659	+	XLOC_029037|u87|ENSG00000062485|dwES	chr12	56300257	56300298	RBM22|K562	41
chr12	56299659	56300659	+	XLOC_029037|u87|ENSG00000062485|dwES	chr12	56300275	56300339	DGCR8|HepG2	64
chr12	56299659	56300659	+	XLOC_029037|u87|ENSG00000062485|dwES	chr12	56300213	56300237	XPO5|HepG2	24
chr12	56299659	56300659	+	XLOC_029037|u87|ENSG00000062485|dwES	chr12	56300268	56300313	AKAP8L|K562	45
chr12	56299659	56300659	+	XLOC_029037|u87|ENSG00000062485|dwES	chr12	56300159	56300195	ILF3|K562	36
chr12	56299659	56300659	+	XLOC_029037|u87|ENSG00000062485|dwES	chr12	56300249	56300289	SF3A3|HepG2	40
chr12	56299659	56300659	+	XLOC_029037|u87|ENSG00000062485|dwES	chr12	56300230	56300274	SRSF1|K562	44
chr12	56299659	56300659	+	XLOC_029037|u87|ENSG00000062485|dwES	chr12	56300159	56300166	IGF2BP2|K562	7
chr12	56299659	56300659	+	XLOC_029037|u87|ENSG00000062485|dwES	chr12	56300159	56300162	TROVE2|K562	3
chr12	56299659	56300659	+	XLOC_029037|u87|ENSG00000062485|dwES	chr12	56300082	56300151	RBFOX2|HepG2	69
chr12	56299659	56300659	+	XLOC_029037|u87|ENSG00000062485|dwES	chr12	56300232	56300265	PCBP2|HepG2	33
chr12	56299659	56300659	+	XLOC_029037|u87|ENSG00000062485|dwES	chr12	56300225	56300267	CSTF2T|HepG2	42
chr12	56299659	56300659	+	XLOC_029037|u87|ENSG00000062485|dwES	chr12	56300158	56300189	IGF2BP1|K562	31
chr12	56299659	56300659	+	XLOC_029037|u87|ENSG00000062485|dwES	chr12	56300245	56300302	PPIL4|K562	57
chr12	56299659	56300659	+	XLOC_029037|u87|ENSG00000062485|dwES	chr12	56300159	56300167	DDX59|HepG2	8
chr12	56299659	56300659	+	XLOC_029037|u87|ENSG00000062485|dwES	chr12	56300263	56300300	U2AF1|K562	37
chr12	56299659	56300659	+	XLOC_029037|u87|ENSG00000062485|dwES	chr12	56300159	56300183	FXR2|K562	24
chr12	56299659	56300659	+	XLOC_029037|u87|ENSG00000062485|dwES	chr12	56300155	56300191	BUD13|K562	36
chr12	56299659	56300659	+	XLOC_029037|u87|ENSG00000062485|dwES	chr12	56300184	56300192	YBX3|K562	8
chr12	56299659	56300659	+	XLOC_029037|u87|ENSG00000062485|dwES	chr12	56300112	56300153	XRN2|K562	41
chr12	56299659	56300659	+	XLOC_029037|u87|ENSG00000062485|dwES	chr12	56300198	56300244	YBX3|K562	46
chr12	56299659	56300659	+	XLOC_029037|u87|ENSG00000062485|dwES	chr12	56300251	56300302	DROSHA|K562	51
chr12	56299659	56300659	+	XLOC_029037|u87|ENSG00000062485|dwES	chr12	56300255	56300287	NKRF|HepG2	32
chr12	56299659	56300659	+	XLOC_029037|u87|ENSG00000062485|dwES	chr12	56300266	56300300	LIN28B|K562	34
chr12	56299659	56300659	+	XLOC_029037|u87|ENSG00000062485|dwES	chr12	56300290	56300322	RPS11|K562	32
chr12	56299659	56300659	+	XLOC_029037|u87|ENSG00000062485|dwES	chr12	56300265	56300289	NSUN2|K562	24
chr12	56299659	56300659	+	XLOC_029037|u87|ENSG00000062485|dwES	chr12	56300184	56300222	SUPV3L1|HepG2	38
chr12	56299659	56300659	+	XLOC_029037|u87|ENSG00000062485|dwES	chr12	56300251	56300323	DDX55|K562	72
chr12	56299659	56300659	+	XLOC_029037|u87|ENSG00000062485|dwES	chr12	56300111	56300172	NKRF|HepG2	61
chr12	56299659	56300659	+	XLOC_029037|u87|ENSG00000062485|dwES	chr12	56300161	56300184	ZRANB2|K562	23
chr12	56299659	56300659	+	XLOC_029037|u87|ENSG00000062485|dwES	chr12	56300159	56300190	SND1|K562	31
chr12	56299659	56300659	+	XLOC_029037|u87|ENSG00000062485|dwES	chr12	56300257	56300283	TRA2A|K562	26
chr12	56299659	56300659	+	XLOC_029037|u87|ENSG00000062485|dwES	chr12	56300223	56300254	SND1|K562	31
chr12	56299659	56300659	+	XLOC_029037|u87|ENSG00000062485|dwES	chr12	56300100	56300196	BUD13|HepG2	96
chr12	56299659	56300659	+	XLOC_029037|u87|ENSG00000062485|dwES	chr12	56300159	56300164	XPO5|HepG2	5
chr12	56299659	56300659	+	XLOC_029037|u87|ENSG00000062485|dwES	chr12	56300166	56300192	TRA2A|HepG2	26
chr12	56299659	56300659	+	XLOC_029037|u87|ENSG00000062485|dwES	chr12	56300228	56300311	IGF2BP1|HepG2	83
chr12	56299659	56300659	+	XLOC_029037|u87|ENSG00000062485|dwES	chr12	56300223	56300324	GRWD1|HepG2	101
chr12	56299659	56300659	+	XLOC_029037|u87|ENSG00000062485|dwES	chr12	56300160	56300183	RPS3|HepG2	23
chr12	56299659	56300659	+	XLOC_029037|u87|ENSG00000062485|dwES	chr12	56300305	56300381	TIA1|HepG2	76
chr12	56299659	56300659	+	XLOC_029037|u87|ENSG00000062485|dwES	chr12	56300251	56300302	FMR1|K562	51
chr12	56299659	56300659	+	XLOC_029037|u87|ENSG00000062485|dwES	chr12	56300245	56300302	SND1|K562	57
chr12	56299659	56300659	+	XLOC_029037|u87|ENSG00000062485|dwES	chr12	56300334	56300354	RPS5|K562	20
chr12	56299659	56300659	+	XLOC_029037|u87|ENSG00000062485|dwES	chr12	56300275	56300305	SBDS|K562	30
chr12	56299659	56300659	+	XLOC_029037|u87|ENSG00000062485|dwES	chr12	56300167	56300183	FAM120A|K562	16
chr12	56299659	56300659	+	XLOC_029037|u87|ENSG00000062485|dwES	chr12	56300229	56300309	FXR1|K562	80
chr12	56299659	56300659	+	XLOC_029037|u87|ENSG00000062485|dwES	chr12	56300166	56300185	FUBP3|HepG2	19
chr12	56299659	56300659	+	XLOC_029037|u87|ENSG00000062485|dwES	chr12	56300356	56300372	FXR2|K562	16
chr12	56299659	56300659	+	XLOC_029037|u87|ENSG00000062485|dwES	chr12	56300267	56300270	DDX42|K562	3
chr12	56299659	56300659	+	XLOC_029037|u87|ENSG00000062485|dwES	chr12	56300486	56300536	HNRNPK|HepG2	50
chr12	56299659	56300659	+	XLOC_029037|u87|ENSG00000062485|dwES	chr12	56300216	56300252	GRSF1|HepG2	36
chr12	56299659	56300659	+	XLOC_029037|u87|ENSG00000062485|dwES	chr12	56300268	56300303	NKRF|HepG2	35
chr12	56299659	56300659	+	XLOC_029037|u87|ENSG00000062485|dwES	chr12	56300263	56300310	RPS5|K562	47
chr12	56299659	56300659	+	XLOC_029037|u87|ENSG00000062485|dwES	chr12	56300163	56300280	DDX6|K562	117
chr12	56299659	56300659	+	XLOC_029037|u87|ENSG00000062485|dwES	chr12	56300284	56300311	PCBP2|HepG2	27
chr12	56299659	56300659	+	XLOC_029037|u87|ENSG00000062485|dwES	chr12	56300241	56300316	SND1|HepG2	75
chr12	56299659	56300659	+	XLOC_029037|u87|ENSG00000062485|dwES	chr12	56300245	56300333	RPS5|K562	88
chr12	56299659	56300659	+	XLOC_029037|u87|ENSG00000062485|dwES	chr12	56300155	56300276	PTBP1|HEK293T	121
chr12	56299659	56300659	+	XLOC_029037|u87|ENSG00000062485|dwES	chr12	56300231	56300287	IGF2BP1|K562	56
chr12	56299659	56300659	+	XLOC_029037|u87|ENSG00000062485|dwES	chr12	56300267	56300305	EFTUD2|HepG2	38
chr12	56299659	56300659	+	XLOC_029037|u87|ENSG00000062485|dwES	chr12	56300271	56300305	U2AF2|K562	34
chr12	56299659	56300659	+	XLOC_029037|u87|ENSG00000062485|dwES	chr12	56300159	56300172	DDX3X|HepG2	13
chr12	56299659	56300659	+	XLOC_029037|u87|ENSG00000062485|dwES	chr12	56300241	56300313	IGF2BP3|HepG2	72
chr12	56299659	56300659	+	XLOC_029037|u87|ENSG00000062485|dwES	chr12	56300223	56300252	IGF2BP2|K562	29
chr12	56299659	56300659	+	XLOC_029037|u87|ENSG00000062485|dwES	chr12	56300109	56300151	GTF2F1|HepG2	42
chr12	56299659	56300659	+	XLOC_029037|u87|ENSG00000062485|dwES	chr12	56300245	56300317	RBM15|K562	72
chr12	56299659	56300659	+	XLOC_029037|u87|ENSG00000062485|dwES	chr12	56300538	56300581	XRN2|HepG2	43
chr12	56299659	56300659	+	XLOC_029037|u87|ENSG00000062485|dwES	chr12	56300266	56300304	TIA1|HepG2	38
chr12	56299659	56300659	+	XLOC_029037|u87|ENSG00000062485|dwES	chr12	56300266	56300299	PPIG|HepG2	33
chr12	56299659	56300659	+	XLOC_029037|u87|ENSG00000062485|dwES	chr12	56300268	56300324	RBM15|HepG2	56
chr12	56299659	56300659	+	XLOC_029037|u87|ENSG00000062485|dwES	chr12	56300214	56300324	DDX3X|K562	110
chr12	56299659	56300659	+	XLOC_029037|u87|ENSG00000062485|dwES	chr12	56300159	56300314	GEMIN5|K562	155
chr12	56299659	56300659	+	XLOC_029037|u87|ENSG00000062485|dwES	chr12	56300262	56300314	EIF3D|HepG2	52
chr12	56299659	56300659	+	XLOC_029037|u87|ENSG00000062485|dwES	chr12	56300387	56300421	NKRF|HepG2	34
chr12	56299659	56300659	+	XLOC_029037|u87|ENSG00000062485|dwES	chr12	56300159	56300164	AUH|HepG2	5
chr12	56299659	56300659	+	XLOC_029037|u87|ENSG00000062485|dwES	chr12	56300110	56300162	BCCIP|HepG2	52
chr12	56299659	56300659	+	XLOC_029037|u87|ENSG00000062485|dwES	chr12	56300157	56300189	IGF2BP1|HepG2	32
chr12	56299659	56300659	+	XLOC_029037|u87|ENSG00000062485|dwES	chr12	56300267	56300310	SUB1|HepG2	43
chr12	56299659	56300659	+	XLOC_029037|u87|ENSG00000062485|dwES	chr12	56300270	56300312	GRWD1|HepG2	42
chr12	56299659	56300659	+	XLOC_029037|u87|ENSG00000062485|dwES	chr12	56300207	56300311	FTO|K562	104
chr12	56299659	56300659	+	XLOC_029037|u87|ENSG00000062485|dwES	chr12	56300159	56300183	PUM2|K562	24
chr12	56299659	56300659	+	XLOC_029037|u87|ENSG00000062485|dwES	chr12	56300264	56300312	UCHL5|HepG2	48
chr12	56299659	56300659	+	XLOC_029037|u87|ENSG00000062485|dwES	chr12	56300252	56300290	IGF2BP2|K562	38
chr12	56299659	56300659	+	XLOC_029037|u87|ENSG00000062485|dwES	chr12	56300096	56300193	XRN2|K562	97
chr12	56299659	56300659	+	XLOC_029037|u87|ENSG00000062485|dwES	chr12	56300245	56300310	IGF2BP1|K562	65
chr12	56299659	56300659	+	XLOC_029037|u87|ENSG00000062485|dwES	chr12	56300558	56300597	GTF2F1|HepG2	39
chr12	56299659	56300659	+	XLOC_029037|u87|ENSG00000062485|dwES	chr12	56300261	56300305	TNRC6A|K562	44
chr12	56299659	56300659	+	XLOC_029037|u87|ENSG00000062485|dwES	chr12	56300157	56300179	AGGF1|HepG2	22
chr12	56299659	56300659	+	XLOC_029037|u87|ENSG00000062485|dwES	chr12	56300176	56300193	SRSF1|HepG2	17
chr12	56299659	56300659	+	XLOC_029037|u87|ENSG00000062485|dwES	chr12	56300234	56300265	NCBP2|HepG2	31
chr12	56299659	56300659	+	XLOC_029037|u87|ENSG00000062485|dwES	chr12	56300240	56300243	SUPV3L1|HepG2	3
chr12	56299659	56300659	+	XLOC_029037|u87|ENSG00000062485|dwES	chr12	56300290	56300310	IGF2BP2|K562	20
chr12	56299659	56300659	+	XLOC_029037|u87|ENSG00000062485|dwES	chr12	56300214	56300308	FXR2|K562	94
chr12	56299659	56300659	+	XLOC_029037|u87|ENSG00000062485|dwES	chr12	56300162	56300183	NCBP2|HepG2	21
chr12	56299659	56300659	+	XLOC_029037|u87|ENSG00000062485|dwES	chr12	56300103	56300143	RBM5|HepG2	40
chr12	56299659	56300659	+	XLOC_029037|u87|ENSG00000062485|dwES	chr12	56300543	56300582	DGCR8|HepG2	39
chr12	56299659	56300659	+	XLOC_029037|u87|ENSG00000062485|dwES	chr12	56300212	56300261	PCBP2|HepG2	49
chr12	56299659	56300659	+	XLOC_029037|u87|ENSG00000062485|dwES	chr12	56300211	56300269	AUH|K562	58
chr12	56299659	56300659	+	XLOC_029037|u87|ENSG00000062485|dwES	chr12	56300249	56300308	CSTF2T|HepG2	59
chr12	56299659	56300659	+	XLOC_029037|u87|ENSG00000062485|dwES	chr12	56300126	56300163	PRPF8|K562	37
chr12	56299659	56300659	+	XLOC_029037|u87|ENSG00000062485|dwES	chr12	56300245	56300293	LARP4|HepG2	48
chr12	56299659	56300659	+	XLOC_029037|u87|ENSG00000062485|dwES	chr12	56300281	56300319	EIF3H|HepG2	38
chr12	56299659	56300659	+	XLOC_029037|u87|ENSG00000062485|dwES	chr12	56300139	56300193	SRSF1|K562	54
chr12	56299659	56300659	+	XLOC_029037|u87|ENSG00000062485|dwES	chr12	56300163	56300194	SUPV3L1|HepG2	31
chr12	56299659	56300659	+	XLOC_029037|u87|ENSG00000062485|dwES	chr12	56300145	56300192	GEMIN5|K562	47
chr12	56299659	56300659	+	XLOC_029037|u87|ENSG00000062485|dwES	chr12	56300159	56300174	RBM27|K562	15
chr12	56299659	56300659	+	XLOC_029037|u87|ENSG00000062485|dwES	chr12	56300165	56300175	PPIL4|K562	10
chr12	56299659	56300659	+	XLOC_029037|u87|ENSG00000062485|dwES	chr12	56300137	56300197	SRSF9|HepG2	60
chr12	56299659	56300659	+	XLOC_029037|u87|ENSG00000062485|dwES	chr12	56300159	56300188	RBM15|HepG2	29
chr12	56299659	56300659	+	XLOC_029037|u87|ENSG00000062485|dwES	chr12	56300159	56300183	GTF2F1|K562	24
chr12	56299659	56300659	+	XLOC_029037|u87|ENSG00000062485|dwES	chr12	56300533	56300559	CSTF2T|HepG2	26
chr12	56299659	56300659	+	XLOC_029037|u87|ENSG00000062485|dwES	chr12	56300214	56300290	NOLC1|K562	76
chr12	56299659	56300659	+	XLOC_029037|u87|ENSG00000062485|dwES	chr12	56300245	56300293	EIF4G1|K562	48
chr12	56299659	56300659	+	XLOC_029037|u87|ENSG00000062485|dwES	chr12	56300236	56300309	LARP7|K562	73
chr12	56299659	56300659	+	XLOC_029037|u87|ENSG00000062485|dwES	chr12	56300255	56300325	SF3B4|HepG2	70
chr12	56299659	56300659	+	XLOC_029037|u87|ENSG00000062485|dwES	chr12	56300205	56300256	TROVE2|HepG2	51
chr12	56299659	56300659	+	XLOC_029037|u87|ENSG00000062485|dwES	chr12	56300285	56300309	HNRNPL|HepG2	24
chr12	56299659	56300659	+	XLOC_029037|u87|ENSG00000062485|dwES	chr12	56300117	56300147	QKI|HepG2	30
chr12	56299659	56300659	+	XLOC_029037|u87|ENSG00000062485|dwES	chr12	56300159	56300171	CSTF2T|K562	12
chr12	56299659	56300659	+	XLOC_029037|u87|ENSG00000062485|dwES	chr12	56300159	56300185	UCHL5|K562	26
chr12	56299659	56300659	+	XLOC_029037|u87|ENSG00000062485|dwES	chr12	56300161	56300188	LSM11|HepG2	27
chr12	56299659	56300659	+	XLOC_029037|u87|ENSG00000062485|dwES	chr12	56300351	56300359	FMR1|K562	8
chr12	56299659	56300659	+	XLOC_029037|u87|ENSG00000062485|dwES	chr12	56300108	56300195	SRSF1|HepG2	87
chr12	56299659	56300659	+	XLOC_029037|u87|ENSG00000062485|dwES	chr12	56300313	56300329	SMNDC1|K562	16
chr12	56299659	56300659	+	XLOC_029037|u87|ENSG00000062485|dwES	chr12	56300545	56300570	HNRNPA1|K562	25
chr12	56299659	56300659	+	XLOC_029037|u87|ENSG00000062485|dwES	chr12	56300346	56300374	DDX3X|HepG2	28
chr12	56299659	56300659	+	XLOC_029037|u87|ENSG00000062485|dwES	chr12	56300250	56300306	DDX42|K562	56
chr12	56299659	56300659	+	XLOC_029037|u87|ENSG00000062485|dwES	chr12	56300192	56300235	RBM27|K562	43
chr12	56299659	56300659	+	XLOC_029037|u87|ENSG00000062485|dwES	chr12	56300159	56300188	EIF3D|HepG2	29
chr12	56299659	56300659	+	XLOC_029037|u87|ENSG00000062485|dwES	chr12	56300165	56300176	PPIL4|K562	11
chr12	56299659	56300659	+	XLOC_029037|u87|ENSG00000062485|dwES	chr12	56300255	56300326	GTF2F1|HepG2	71
chr12	56299659	56300659	+	XLOC_029037|u87|ENSG00000062485|dwES	chr12	56300487	56300518	DDX59|HepG2	31
chr12	56299659	56300659	+	XLOC_029037|u87|ENSG00000062485|dwES	chr12	56300153	56300188	CPSF6|K562	35
chr12	56299659	56300659	+	XLOC_029037|u87|ENSG00000062485|dwES	chr12	56300169	56300181	DDX55|K562	12
chr12	56299659	56300659	+	XLOC_029037|u87|ENSG00000062485|dwES	chr12	56300230	56300309	IGF2BP1|HepG2	79
chr12	56299659	56300659	+	XLOC_029037|u87|ENSG00000062485|dwES	chr12	56300264	56300309	CSTF2T|HepG2	45
chr12	56299659	56300659	+	XLOC_029037|u87|ENSG00000062485|dwES	chr12	56300159	56300193	EIF3D|HepG2	34
chr12	56299659	56300659	+	XLOC_029037|u87|ENSG00000062485|dwES	chr12	56300269	56300302	DDX6|HepG2	33
chr12	56299659	56300659	+	XLOC_029037|u87|ENSG00000062485|dwES	chr12	56300273	56300324	AGGF1|K562	51
chr12	56299659	56300659	+	XLOC_029037|u87|ENSG00000062485|dwES	chr12	56300152	56300191	BCCIP|HepG2	39
chr12	56299659	56300659	+	XLOC_029037|u87|ENSG00000062485|dwES	chr12	56300167	56300183	MTPAP|K562	16
chr12	56299659	56300659	+	XLOC_029037|u87|ENSG00000062485|dwES	chr12	56300261	56300304	BCCIP|HepG2	43
chr12	56299659	56300659	+	XLOC_029037|u87|ENSG00000062485|dwES	chr12	56300125	56300176	SRSF1|HepG2	51
chr12	56299659	56300659	+	XLOC_029037|u87|ENSG00000062485|dwES	chr12	56300159	56300187	SF3B4|HepG2	28
chr12	56299659	56300659	+	XLOC_029037|u87|ENSG00000062485|dwES	chr12	56300158	56300200	DDX42|K562	42
chr12	56299659	56300659	+	XLOC_029037|u87|ENSG00000062485|dwES	chr12	56300219	56300263	SBDS|K562	44
chr12	56299659	56300659	+	XLOC_029037|u87|ENSG00000062485|dwES	chr12	56300324	56300367	DDX3X|K562	43
chr12	56299659	56300659	+	XLOC_029037|u87|ENSG00000062485|dwES	chr12	56300159	56300166	HNRNPUL1|K562	7
chr12	56299659	56300659	+	XLOC_029037|u87|ENSG00000062485|dwES	chr12	56300291	56300318	DDX59|HepG2	27
chr12	56299659	56300659	+	XLOC_029037|u87|ENSG00000062485|dwES	chr12	56300152	56300187	DGCR8|K562	35
chr12	56299659	56300659	+	XLOC_029037|u87|ENSG00000062485|dwES	chr12	56300231	56300252	YBX3|K562	21
chr12	56299659	56300659	+	XLOC_029037|u87|ENSG00000062485|dwES	chr12	56300269	56300276	HNRNPK|HepG2	7
chr12	56299659	56300659	+	XLOC_029037|u87|ENSG00000062485|dwES	chr12	56300159	56300180	TNRC6A|K562	21
chr12	56299659	56300659	+	XLOC_029037|u87|ENSG00000062485|dwES	chr12	56300279	56300305	SFPQ|HepG2	26
chr12	56299659	56300659	+	XLOC_029037|u87|ENSG00000062485|dwES	chr12	56300246	56300308	LARP7|K562	62
chr12	56299659	56300659	+	XLOC_029037|u87|ENSG00000062485|dwES	chr12	56300159	56300177	QKI|K562	18
chr12	56299659	56300659	+	XLOC_029037|u87|ENSG00000062485|dwES	chr12	56300275	56300310	PUM2|K562	35
chr12	56299659	56300659	+	XLOC_029037|u87|ENSG00000062485|dwES	chr12	56300221	56300239	UCHL5|K562	18
chr12	56299659	56300659	+	XLOC_029037|u87|ENSG00000062485|dwES	chr12	56300223	56300236	NCBP2|HepG2	13
chr12	56299659	56300659	+	XLOC_029037|u87|ENSG00000062485|dwES	chr12	56300164	56300189	XPO5|HepG2	25
chr12	56299659	56300659	+	XLOC_029037|u87|ENSG00000062485|dwES	chr12	56300159	56300190	EIF4G2|K562	31
chr12	56299659	56300659	+	XLOC_029037|u87|ENSG00000062485|dwES	chr12	56300159	56300167	METAP2|K562	8
chr12	56299659	56300659	+	XLOC_029037|u87|ENSG00000062485|dwES	chr12	56300166	56300184	YBX3|K562	18
chr12	56299659	56300659	+	XLOC_029037|u87|ENSG00000062485|dwES	chr12	56300158	56300185	CSTF2T|K562	27
chr12	56299659	56300659	+	XLOC_029037|u87|ENSG00000062485|dwES	chr12	56300289	56300313	IGF2BP3|HepG2	24
chr12	56299659	56300659	+	XLOC_029037|u87|ENSG00000062485|dwES	chr12	56300254	56300310	RPS3|K562	56
chr12	56299659	56300659	+	XLOC_029037|u87|ENSG00000062485|dwES	chr12	56300374	56300416	XRN2|HepG2	42
chr12	56299659	56300659	+	XLOC_029037|u87|ENSG00000062485|dwES	chr12	56300203	56300234	DDX55|HepG2	31
chr12	56299659	56300659	+	XLOC_029037|u87|ENSG00000062485|dwES	chr12	56300214	56300232	MTPAP|K562	18
chr12	56299659	56300659	+	XLOC_029037|u87|ENSG00000062485|dwES	chr12	56300120	56300192	SRSF1|K562	72
chr12	56299659	56300659	+	XLOC_029037|u87|ENSG00000062485|dwES	chr12	56300159	56300185	FXR1|K562	26
chr12	56299659	56300659	+	XLOC_029037|u87|ENSG00000062485|dwES	chr12	56300159	56300189	IGF2BP3|HepG2	30
chr12	56299659	56300659	+	XLOC_029037|u87|ENSG00000062485|dwES	chr12	56300347	56300382	SMNDC1|K562	35
chr12	56299659	56300659	+	XLOC_029037|u87|ENSG00000062485|dwES	chr12	56300164	56300181	PCBP2|HepG2	17
chr12	56299659	56300659	+	XLOC_029037|u87|ENSG00000062485|dwES	chr12	56300225	56300329	TNRC6A|K562	104
chr12	56299659	56300659	+	XLOC_029037|u87|ENSG00000062485|dwES	chr12	56300155	56300193	U2AF1|HepG2	38
chr12	56299659	56300659	+	XLOC_029037|u87|ENSG00000062485|dwES	chr12	56300114	56300157	EFTUD2|K562	43
chr12	56299659	56300659	+	XLOC_029037|u87|ENSG00000062485|dwES	chr12	56300337	56300373	U2AF1|K562	36
chr12	56299659	56300659	+	XLOC_029037|u87|ENSG00000062485|dwES	chr12	56300262	56300300	SRSF1|HepG2	38
chr12	56299659	56300659	+	XLOC_029037|u87|ENSG00000062485|dwES	chr12	56300168	56300174	NONO|K562	6
chr12	56299659	56300659	+	XLOC_029037|u87|ENSG00000062485|dwES	chr12	56300102	56300179	PRPF8|HepG2	77
chr12	56299659	56300659	+	XLOC_029037|u87|ENSG00000062485|dwES	chr12	56300155	56300175	SLTM|HepG2	20
chr12	56299659	56300659	+	XLOC_029037|u87|ENSG00000062485|dwES	chr12	56300172	56300181	NONO|K562	9
chr12	56299659	56300659	+	XLOC_029037|u87|ENSG00000062485|dwES	chr12	56300158	56300191	FXR2|K562	33
chr12	56299659	56300659	+	XLOC_029037|u87|ENSG00000062485|dwES	chr12	56300101	56300160	XRN2|HepG2	59
chr12	56299659	56300659	+	XLOC_029037|u87|ENSG00000062485|dwES	chr12	56300248	56300306	FMR1|K562	58
chr12	56299659	56300659	+	XLOC_029037|u87|ENSG00000062485|dwES	chr12	56300265	56300301	DHX30|HepG2	36
chr12	56299659	56300659	+	XLOC_029037|u87|ENSG00000062485|dwES	chr12	56300159	56300190	FMR1|K562	31
chr12	56299659	56300659	+	XLOC_029037|u87|ENSG00000062485|dwES	chr12	56300247	56300323	RBM15|HepG2	76
chr12	56299659	56300659	+	XLOC_029037|u87|ENSG00000062485|dwES	chr12	56300251	56300295	SF3B4|K562	44
chr12	56299659	56300659	+	XLOC_029037|u87|ENSG00000062485|dwES	chr12	56300278	56300312	NOLC1|K562	34
chr12	56299659	56300659	+	XLOC_029037|u87|ENSG00000062485|dwES	chr12	56300156	56300194	TRA2A|K562	38
chr12	56299659	56300659	+	XLOC_029037|u87|ENSG00000062485|dwES	chr12	56300160	56300188	SND1|K562	28
chr12	56299659	56300659	+	XLOC_029037|u87|ENSG00000062485|dwES	chr12	56300160	56300179	NOLC1|K562	19
chr12	56299659	56300659	+	XLOC_029037|u87|ENSG00000062485|dwES	chr12	56300285	56300305	YBX3|K562	20
chr12	56299659	56300659	+	XLOC_029037|u87|ENSG00000062485|dwES	chr12	56300255	56300311	RPS3|HepG2	56
chr12	56299659	56300659	+	XLOC_029037|u87|ENSG00000062485|dwES	chr12	56300130	56300199	RBM15|K562	69
chr12	56299659	56300659	+	XLOC_029037|u87|ENSG00000062485|dwES	chr12	56300240	56300315	METAP2|K562	75
chr12	56299659	56300659	+	XLOC_029037|u87|ENSG00000062485|dwES	chr12	56300129	56300176	EFTUD2|HepG2	47
chr12	56299659	56300659	+	XLOC_029037|u87|ENSG00000062485|dwES	chr12	56300245	56300313	SMNDC1|K562	68
chr12	56299659	56300659	+	XLOC_029037|u87|ENSG00000062485|dwES	chr12	56300156	56300182	TIA1|K562	26
chr12	56299659	56300659	+	XLOC_029037|u87|ENSG00000062485|dwES	chr12	56300319	56300376	DDX3X|HepG2	57
chr12	56299659	56300659	+	XLOC_029037|u87|ENSG00000062485|dwES	chr12	56300239	56300274	TRA2A|HepG2	35
chr12	56299659	56300659	+	XLOC_029037|u87|ENSG00000062485|dwES	chr12	56300214	56300310	U2AF1|HepG2	96
chr12	56299659	56300659	+	XLOC_029037|u87|ENSG00000062485|dwES	chr12	56300252	56300285	YBX3|K562	33
chr12	56299659	56300659	+	XLOC_029037|u87|ENSG00000062485|dwES	chr12	56300205	56300243	UCHL5|HepG2	38
chr12	56299659	56300659	+	XLOC_029037|u87|ENSG00000062485|dwES	chr12	56300156	56300189	BUD13|K562	33
chr12	56299659	56300659	+	XLOC_029037|u87|ENSG00000062485|dwES	chr12	56300162	56300188	NKRF|HepG2	26
chr12	56299659	56300659	+	XLOC_029037|u87|ENSG00000062485|dwES	chr12	56300305	56300328	RBM5|HepG2	23
chr12	56299659	56300659	+	XLOC_029037|u87|ENSG00000062485|dwES	chr12	56300268	56300297	SLTM|K562	29
chr12	56299659	56300659	+	XLOC_029037|u87|ENSG00000062485|dwES	chr12	56300230	56300294	U2AF2|HepG2	64
chr12	56299659	56300659	+	XLOC_029037|u87|ENSG00000062485|dwES	chr12	56300156	56300193	PPIG|HepG2	37
chr12	56299659	56300659	+	XLOC_029037|u87|ENSG00000062485|dwES	chr12	56300480	56300527	HNRNPK|K562	47
chr12	56299659	56300659	+	XLOC_029037|u87|ENSG00000062485|dwES	chr12	56300280	56300324	NONO|K562	44
chr12	56299659	56300659	+	XLOC_029037|u87|ENSG00000062485|dwES	chr12	56300227	56300289	IGF2BP3|HepG2	62
chr12	56299659	56300659	+	XLOC_029037|u87|ENSG00000062485|dwES	chr12	56300199	56300262	EIF3D|HepG2	63
chr12	56299659	56300659	+	XLOC_029037|u87|ENSG00000062485|dwES	chr12	56300236	56300276	RBM27|K562	40
chr12	56299659	56300659	+	XLOC_029037|u87|ENSG00000062485|dwES	chr12	56300130	56300175	XRCC6|HepG2	45
chr12	56299659	56300659	+	XLOC_029037|u87|ENSG00000062485|dwES	chr12	56300284	56300303	LIN28B|HepG2	19
chr12	56299659	56300659	+	XLOC_029037|u87|ENSG00000062485|dwES	chr12	56300157	56300187	TIA1|K562	30
chr12	56299659	56300659	+	XLOC_029037|u87|ENSG00000062485|dwES	chr12	56300556	56300581	FASTKD2|K562	25
chr12	56299659	56300659	+	XLOC_029037|u87|ENSG00000062485|dwES	chr12	56300246	56300307	PTBP1|K562	61
chr12	56299659	56300659	+	XLOC_029037|u87|ENSG00000062485|dwES	chr12	56300158	56300209	SLTM|K562	51
chr12	56299659	56300659	+	XLOC_029037|u87|ENSG00000062485|dwES	chr12	56300633	56300663	TIA1|HepG2	26
chr12	56299659	56300659	+	XLOC_029037|u87|ENSG00000062485|dwES	chr12	56300463	56300535	HNRNPK|K562	72
chr12	56299659	56300659	+	XLOC_029037|u87|ENSG00000062485|dwES	chr12	56300227	56300271	FKBP4|HepG2	44
chr12	56299659	56300659	+	XLOC_029037|u87|ENSG00000062485|dwES	chr12	56300263	56300300	DDX55|HepG2	37
chr12	56299659	56300659	+	XLOC_029037|u87|ENSG00000062485|dwES	chr12	56300249	56300305	FXR2|K562	56
chr12	56299659	56300659	+	XLOC_029037|u87|ENSG00000062485|dwES	chr12	56300163	56300182	SND1|HepG2	19
chr12	56299659	56300659	+	XLOC_029037|u87|ENSG00000062485|dwES	chr12	56300159	56300188	FTO|K562	29
chr12	56299659	56300659	+	XLOC_029037|u87|ENSG00000062485|dwES	chr12	56300114	56300189	PRPF8|K562	75
chr12	56299659	56300659	+	XLOC_029037|u87|ENSG00000062485|dwES	chr12	56300238	56300244	CSTF2|HepG2	6
chr12	56299659	56300659	+	XLOC_029037|u87|ENSG00000062485|dwES	chr12	56300155	56300236	YTHDF2|HeLa	81
chr12	56299659	56300659	+	XLOC_029037|u87|ENSG00000062485|dwES	chr12	56300160	56300191	NCBP2|HepG2	31
chr12	56299659	56300659	+	XLOC_029037|u87|ENSG00000062485|dwES	chr12	56300156	56300178	PTBP1|K562	22
chr12	56299659	56300659	+	XLOC_029037|u87|ENSG00000062485|dwES	chr12	56300159	56300165	LIN28B|HepG2	6
chr12	56299659	56300659	+	XLOC_029037|u87|ENSG00000062485|dwES	chr12	56300160	56300182	CSTF2|HepG2	22
chr12	56299659	56300659	+	XLOC_029037|u87|ENSG00000062485|dwES	chr12	56300212	56300244	RBM22|K562	32
chr12	56299659	56300659	+	XLOC_029037|u87|ENSG00000062485|dwES	chr12	56300164	56300189	AUH|HepG2	25
chr12	56299659	56300659	+	XLOC_029037|u87|ENSG00000062485|dwES	chr12	56300469	56300561	HNRNPK|HepG2	92
chr12	56299659	56300659	+	XLOC_029037|u87|ENSG00000062485|dwES	chr12	56300218	56300254	SRSF1|HepG2	36
chr12	56299659	56300659	+	XLOC_029037|u87|ENSG00000062485|dwES	chr12	56300171	56300307	FASTKD2|HepG2	136
chr12	56299659	56300659	+	XLOC_029037|u87|ENSG00000062485|dwES	chr12	56300176	56300189	ILF3|HepG2	13
chr12	56299659	56300659	+	XLOC_029037|u87|ENSG00000062485|dwES	chr12	56300261	56300324	YBX3|K562	63
chr12	56299659	56300659	+	XLOC_029037|u87|ENSG00000062485|dwES	chr12	56300249	56300298	SRSF1|HepG2	49
chr12	56299659	56300659	+	XLOC_029037|u87|ENSG00000062485|dwES	chr12	56300363	56300368	BUD13|HepG2	5
chr12	56299659	56300659	+	XLOC_029037|u87|ENSG00000062485|dwES	chr12	56300265	56300316	SUGP2|HepG2	51
chr12	56299659	56300659	+	XLOC_029037|u87|ENSG00000062485|dwES	chr12	56300135	56300180	XRCC6|K562	45
chr12	56299659	56300659	+	XLOC_029037|u87|ENSG00000062485|dwES	chr12	56300246	56300305	DDX3X|HepG2	59
chr12	56299659	56300659	+	XLOC_029037|u87|ENSG00000062485|dwES	chr12	56300110	56300166	CPSF6|K562	56
chr12	56299659	56300659	+	XLOC_029037|u87|ENSG00000062485|dwES	chr12	56300159	56300182	FTO|K562	23
chr12	56299659	56300659	+	XLOC_029037|u87|ENSG00000062485|dwES	chr12	56300266	56300292	FAM120A|K562	26
chr12	56299659	56300659	+	XLOC_029037|u87|ENSG00000062485|dwES	chr12	56300271	56300310	EFTUD2|HepG2	39
chr12	56299659	56300659	+	XLOC_029037|u87|ENSG00000062485|dwES	chr12	56300167	56300192	METAP2|K562	25
chr12	56299659	56300659	+	XLOC_029037|u87|ENSG00000062485|dwES	chr12	56300159	56300162	DDX3X|HepG2	3
chr12	56299659	56300659	+	XLOC_029037|u87|ENSG00000062485|dwES	chr12	56300223	56300260	UCHL5|HepG2	37
chr12	56299659	56300659	+	XLOC_029037|u87|ENSG00000062485|dwES	chr12	56300246	56300325	DGCR8|K562	79
chr12	56299659	56300659	+	XLOC_029037|u87|ENSG00000062485|dwES	chr12	56300194	56300313	PUS1|K562	119
chr12	56299659	56300659	+	XLOC_029037|u87|ENSG00000062485|dwES	chr12	56300159	56300173	YBX3|K562	14
chr12	56299659	56300659	+	XLOC_029037|u87|ENSG00000062485|dwES	chr12	56300166	56300179	LARP4|HepG2	13
chr12	56299659	56300659	+	XLOC_029037|u87|ENSG00000062485|dwES	chr12	56300234	56300304	SUB1|HepG2	70
chr12	56299659	56300659	+	XLOC_029037|u87|ENSG00000062485|dwES	chr12	56300255	56300322	NCBP2|HepG2	67
chr12	56299659	56300659	+	XLOC_029037|u87|ENSG00000062485|dwES	chr12	56300250	56300280	TBRG4|K562	30
chr12	56299659	56300659	+	XLOC_029037|u87|ENSG00000062485|dwES	chr12	56300294	56300320	PPIL4|K562	26
chr12	56299659	56300659	+	XLOC_029037|u87|ENSG00000062485|dwES	chr12	56300103	56300185	SRSF9|HepG2	82
chr12	56299659	56300659	+	XLOC_029037|u87|ENSG00000062485|dwES	chr12	56300244	56300287	XRN2|K562	43
chr12	56299659	56300659	+	XLOC_029037|u87|ENSG00000062485|dwES	chr12	56300158	56300189	DDX3X|K562	31
chr12	56299659	56300659	+	XLOC_029037|u87|ENSG00000062485|dwES	chr12	56300291	56300297	NOLC1|HepG2	6
chr12	56299659	56300659	+	XLOC_029037|u87|ENSG00000062485|dwES	chr12	56300253	56300283	XRCC6|K562	30
chr12	56299659	56300659	+	XLOC_029037|u87|ENSG00000062485|dwES	chr12	56300154	56300206	GRWD1|HepG2	52
chr12	56299659	56300659	+	XLOC_029037|u87|ENSG00000062485|dwES	chr12	56300221	56300245	SRSF1|HepG2	24
chr12	56299659	56300659	+	XLOC_029037|u87|ENSG00000062485|dwES	chr12	56300162	56300185	GNL3|K562	23
chr12	56299659	56300659	+	XLOC_029037|u87|ENSG00000062485|dwES	chr12	56300157	56300203	U2AF1|HepG2	46
chr12	56299659	56300659	+	XLOC_029037|u87|ENSG00000062485|dwES	chr12	56300157	56300192	FMR1|K562	35
chr12	56299659	56300659	+	XLOC_029037|u87|ENSG00000062485|dwES	chr12	56300080	56300158	GTF2F1|HepG2	78
chr12	56299659	56300659	+	XLOC_029037|u87|ENSG00000062485|dwES	chr12	56300214	56300291	TROVE2|K562	77
chr12	56299659	56300659	+	XLOC_029037|u87|ENSG00000062485|dwES	chr12	56300266	56300306	TRA2A|K562	40
chr12	56299659	56300659	+	XLOC_029037|u87|ENSG00000062485|dwES	chr12	56300214	56300242	FASTKD2|K562	28
chr12	56299659	56300659	+	XLOC_029037|u87|ENSG00000062485|dwES	chr12	56300051	56300185	RBM22|HepG2	134
chr12	56299659	56300659	+	XLOC_029037|u87|ENSG00000062485|dwES	chr12	56300113	56300185	BUD13|HepG2	72
chr12	56299659	56300659	+	XLOC_029037|u87|ENSG00000062485|dwES	chr12	56300219	56300286	U2AF2|K562	67
chr12	56299659	56300659	+	XLOC_029037|u87|ENSG00000062485|dwES	chr12	56300249	56300302	METAP2|K562	53
chr12	56299659	56300659	+	XLOC_029037|u87|ENSG00000062485|dwES	chr12	56300230	56300304	SRSF7|K562	74
chr12	56299659	56300659	+	XLOC_029037|u87|ENSG00000062485|dwES	chr12	56300166	56300191	TNRC6A|K562	25
chr12	56299659	56300659	+	XLOC_029037|u87|ENSG00000062485|dwES	chr12	56300151	56300186	NOLC1|HepG2	35
chr12	56299659	56300659	+	XLOC_029037|u87|ENSG00000062485|dwES	chr12	56300248	56300315	SRSF7|K562	67
chr12	56299659	56300659	+	XLOC_029037|u87|ENSG00000062485|dwES	chr12	56300227	56300310	TIA1|K562	83
chr12	56299659	56300659	+	XLOC_029037|u87|ENSG00000062485|dwES	chr12	56300284	56300306	LARP4|K562	22
chr12	56299659	56300659	+	XLOC_029037|u87|ENSG00000062485|dwES	chr12	56300264	56300297	BCCIP|HepG2	33
chr12	56299659	56300659	+	XLOC_029037|u87|ENSG00000062485|dwES	chr12	56300215	56300229	DDX59|HepG2	14
chr12	56299659	56300659	+	XLOC_029037|u87|ENSG00000062485|dwES	chr12	56300244	56300298	XRN2|HepG2	54
chr12	56299659	56300659	+	XLOC_029037|u87|ENSG00000062485|dwES	chr12	56300264	56300311	U2AF1|K562	47
chr12	56299659	56300659	+	XLOC_029037|u87|ENSG00000062485|dwES	chr12	56300213	56300319	DDX3X|HepG2	106
chr12	56299659	56300659	+	XLOC_029037|u87|ENSG00000062485|dwES	chr12	56300158	56300186	UCHL5|K562	28
chr12	56299659	56300659	+	XLOC_029037|u87|ENSG00000062485|dwES	chr12	56300159	56300196	IGF2BP1|HepG2	37
chr12	56299659	56300659	+	XLOC_029037|u87|ENSG00000062485|dwES	chr12	56300222	56300259	ZNF622|K562	37
chr12	56299659	56300659	+	XLOC_029037|u87|ENSG00000062485|dwES	chr12	56300113	56300158	DDX59|HepG2	45
chr12	56299659	56300659	+	XLOC_029037|u87|ENSG00000062485|dwES	chr12	56300159	56300166	YBX3|K562	7
chr12	56299659	56300659	+	XLOC_029037|u87|ENSG00000062485|dwES	chr12	56300159	56300166	TRA2A|HepG2	7
chr12	56299659	56300659	+	XLOC_029037|u87|ENSG00000062485|dwES	chr12	56300168	56300192	IGF2BP2|K562	24
chr12	56299659	56300659	+	XLOC_029037|u87|ENSG00000062485|dwES	chr12	56300162	56300191	FAM120A|K562	29
chr12	56299659	56300659	+	XLOC_029037|u87|ENSG00000062485|dwES	chr12	56300260	56300310	UCHL5|HepG2	50
chr12	56299659	56300659	+	XLOC_029037|u87|ENSG00000062485|dwES	chr12	56300159	56300162	DROSHA|K562	3
chr12	56299659	56300659	+	XLOC_029037|u87|ENSG00000062485|dwES	chr12	56300118	56300149	U2AF1|HepG2	31
chr12	56299659	56300659	+	XLOC_029037|u87|ENSG00000062485|dwES	chr12	56300250	56300367	DDX3X|K562	117
chr12	56299659	56300659	+	XLOC_029037|u87|ENSG00000062485|dwES	chr12	56300234	56300290	NOL12|HepG2	56
chr12	56299659	56300659	+	XLOC_029037|u87|ENSG00000062485|dwES	chr12	56300261	56300306	SND1|K562	45
chr12	56299659	56300659	+	XLOC_029037|u87|ENSG00000062485|dwES	chr12	56300277	56300309	HNRNPK|K562	32
chr12	56299659	56300659	+	XLOC_029037|u87|ENSG00000062485|dwES	chr12	56300263	56300313	EIF4G2|K562	50
chr12	56299659	56300659	+	XLOC_029037|u87|ENSG00000062485|dwES	chr12	56300280	56300307	SLTM|HepG2	27
chr12	56299659	56300659	+	XLOC_029037|u87|ENSG00000062485|dwES	chr12	56300251	56300255	XRCC6|K562	4
chr12	56299659	56300659	+	XLOC_029037|u87|ENSG00000062485|dwES	chr12	56300159	56300185	DDX3X|K562	26
chr12	56299659	56300659	+	XLOC_029037|u87|ENSG00000062485|dwES	chr12	56300355	56300358	XRN2|HepG2	3
chr12	56299659	56300659	+	XLOC_029037|u87|ENSG00000062485|dwES	chr12	56300249	56300298	GTF2F1|K562	49
chr12	56299659	56300659	+	XLOC_029037|u87|ENSG00000062485|dwES	chr12	56300249	56300335	MTPAP|K562	86
chr12	56299659	56300659	+	XLOC_029037|u87|ENSG00000062485|dwES	chr12	56300160	56300189	FXR1|K562	29
chr12	56299659	56300659	+	XLOC_029037|u87|ENSG00000062485|dwES	chr12	56300259	56300302	HNRNPM|K562	43
chr12	56299659	56300659	+	XLOC_029037|u87|ENSG00000062485|dwES	chr12	56300225	56300305	YWHAG|K562	80
chr12	56299659	56300659	+	XLOC_029037|u87|ENSG00000062485|dwES	chr12	56300262	56300297	GEMIN5|K562	35
chr10	124706135	124707135	+	XLOC_029037|u87|ENSG00000189319|dwES	chr10	124706380	124706405	CSTF2T|HepG2	25
chr10	124706135	124707135	+	XLOC_029037|u87|ENSG00000189319|dwES	chr10	124706866	124706894	AGGF1|HepG2	28
chr10	124706135	124707135	+	XLOC_029037|u87|ENSG00000189319|dwES	chr10	124706845	124706879	ZNF622|K562	34
chr10	124706135	124707135	+	XLOC_029037|u87|ENSG00000189319|dwES	chr10	124706838	124706884	PPIG|HepG2	46
chr10	124706135	124707135	+	XLOC_029037|u87|ENSG00000189319|dwES	chr10	124706705	124706787	DDX3X|HepG2	82
chr10	124706135	124707135	+	XLOC_029037|u87|ENSG00000189319|dwES	chr10	124706699	124706785	UCHL5|K562	86
chr10	124706135	124707135	+	XLOC_029037|u87|ENSG00000189319|dwES	chr10	124706802	124706849	AGGF1|HepG2	47
chr10	124706135	124707135	+	XLOC_029037|u87|ENSG00000189319|dwES	chr10	124706259	124706291	HNRNPU|HepG2	32
chr10	124706135	124707135	+	XLOC_029037|u87|ENSG00000189319|dwES	chr10	124706798	124706830	UPF1|K562	32
chr10	124706135	124707135	+	XLOC_029037|u87|ENSG00000189319|dwES	chr10	124706160	124706193	HNRNPUL1|HepG2	33
chr10	124706135	124707135	+	XLOC_029037|u87|ENSG00000189319|dwES	chr10	124706855	124706900	U2AF1|K562	45
chr10	124706135	124707135	+	XLOC_029037|u87|ENSG00000189319|dwES	chr10	124706836	124706865	FMR1|K562	29
chr10	124706135	124707135	+	XLOC_029037|u87|ENSG00000189319|dwES	chr10	124707022	124707065	SLTM|HepG2	43
chr10	124706135	124707135	+	XLOC_029037|u87|ENSG00000189319|dwES	chr10	124706623	124706670	SRSF1|HepG2	47
chr10	124706135	124707135	+	XLOC_029037|u87|ENSG00000189319|dwES	chr10	124707049	124707104	SFPQ|HepG2	55
chr10	124706135	124707135	+	XLOC_029037|u87|ENSG00000189319|dwES	chr10	124706827	124706863	LSM11|HepG2	36
chr10	124706135	124707135	+	XLOC_029037|u87|ENSG00000189319|dwES	chr10	124706206	124706242	HNRNPA1|K562	36
chr10	124706135	124707135	+	XLOC_029037|u87|ENSG00000189319|dwES	chr10	124706249	124706293	FAM120A|HepG2	44
chr10	124706135	124707135	+	XLOC_029037|u87|ENSG00000189319|dwES	chr10	124706821	124706866	DDX55|HepG2	45
chr10	124706135	124707135	+	XLOC_029037|u87|ENSG00000189319|dwES	chr10	124706223	124706258	HNRNPUL1|HepG2	35
chr10	124706135	124707135	+	XLOC_029037|u87|ENSG00000189319|dwES	chr10	124706808	124706888	DDX3X|HepG2	80
chr10	124706135	124707135	+	XLOC_029037|u87|ENSG00000189319|dwES	chr10	124706717	124706747	FAM120A|HepG2	30
chr10	124706135	124707135	+	XLOC_029037|u87|ENSG00000189319|dwES	chr10	124706731	124706842	UPF1|K562	111
chr10	124706135	124707135	+	XLOC_029037|u87|ENSG00000189319|dwES	chr10	124706674	124706808	DDX3X|HepG2	134
chr10	124706135	124707135	+	XLOC_029037|u87|ENSG00000189319|dwES	chr10	124706715	124706762	AKAP8L|K562	47
chr10	124706135	124707135	+	XLOC_029037|u87|ENSG00000189319|dwES	chr10	124706466	124706506	IGF2BP3|HepG2	40
chr10	124706135	124707135	+	XLOC_029037|u87|ENSG00000189319|dwES	chr10	124706240	124706282	CSTF2|HepG2	42
chr10	124706135	124707135	+	XLOC_029037|u87|ENSG00000189319|dwES	chr10	124706635	124706677	FXR2|K562	42
chr10	124706135	124707135	+	XLOC_029037|u87|ENSG00000189319|dwES	chr10	124706158	124706208	RBM5|HepG2	50
chr10	124706135	124707135	+	XLOC_029037|u87|ENSG00000189319|dwES	chr10	124706116	124706145	SRSF1|HepG2	10
chr10	124706135	124707135	+	XLOC_029037|u87|ENSG00000189319|dwES	chr10	124706729	124706805	UCHL5|K562	76
chr10	124706135	124707135	+	XLOC_029037|u87|ENSG00000189319|dwES	chr10	124706649	124706696	FMR1|K562	47
chr10	124706135	124707135	+	XLOC_029037|u87|ENSG00000189319|dwES	chr10	124706804	124706869	U2AF2|K562	65
chr10	124706135	124707135	+	XLOC_029037|u87|ENSG00000189319|dwES	chr10	124706814	124706872	HNRNPU|HepG2	58
chr10	124706135	124707135	+	XLOC_029037|u87|ENSG00000189319|dwES	chr10	124706829	124706863	DDX3X|K562	34
chr10	124706135	124707135	+	XLOC_029037|u87|ENSG00000189319|dwES	chr10	124706262	124706300	NONO|K562	38
chr10	124706135	124707135	+	XLOC_029037|u87|ENSG00000189319|dwES	chr10	124706926	124706958	SF3B4|HepG2	32
chr10	124706135	124707135	+	XLOC_029037|u87|ENSG00000189319|dwES	chr10	124706660	124706696	RBM22|HepG2	36
chr10	124706135	124707135	+	XLOC_029037|u87|ENSG00000189319|dwES	chr10	124706543	124706603	CDC40|HepG2	60
chr10	124706135	124707135	+	XLOC_029037|u87|ENSG00000189319|dwES	chr10	124706831	124706863	RBM15|K562	32
chr10	124706135	124707135	+	XLOC_029037|u87|ENSG00000189319|dwES	chr10	124706561	124706593	PTBP1|HepG2	32
chr10	124706135	124707135	+	XLOC_029037|u87|ENSG00000189319|dwES	chr10	124706834	124706886	ZNF622|K562	52
chr10	124706135	124707135	+	XLOC_029037|u87|ENSG00000189319|dwES	chr10	124706465	124706493	RPS5|K562	28
chr10	124706135	124707135	+	XLOC_029037|u87|ENSG00000189319|dwES	chr10	124706815	124706862	DGCR8|HepG2	47
chr10	124706135	124707135	+	XLOC_029037|u87|ENSG00000189319|dwES	chr10	124706716	124706760	NCBP2|HepG2	44
chr10	124706135	124707135	+	XLOC_029037|u87|ENSG00000189319|dwES	chr10	124706236	124706245	DHX30|K562	9
chr10	124706135	124707135	+	XLOC_029037|u87|ENSG00000189319|dwES	chr10	124706910	124706959	SF3B4|HepG2	49
chr10	124706135	124707135	+	XLOC_029037|u87|ENSG00000189319|dwES	chr10	124706640	124706652	GRWD1|HepG2	12
chr10	124706135	124707135	+	XLOC_029037|u87|ENSG00000189319|dwES	chr10	124706594	124706645	BUD13|K562	51
chr10	124706135	124707135	+	XLOC_029037|u87|ENSG00000189319|dwES	chr10	124706173	124706217	BUD13|K562	44
chr10	124706135	124707135	+	XLOC_029037|u87|ENSG00000189319|dwES	chr10	124706580	124706666	BUD13|HepG2	86
chr10	124706135	124707135	+	XLOC_029037|u87|ENSG00000189319|dwES	chr10	124706827	124706910	BUD13|HepG2	83
chr10	124706135	124707135	+	XLOC_029037|u87|ENSG00000189319|dwES	chr10	124707029	124707060	RBFOX2|HepG2	31
chr10	124706135	124707135	+	XLOC_029037|u87|ENSG00000189319|dwES	chr10	124706697	124706774	SRSF1|HepG2	77
chr10	124706135	124707135	+	XLOC_029037|u87|ENSG00000189319|dwES	chr10	124707059	124707084	U2AF2|K562	25
chr10	124706135	124707135	+	XLOC_029037|u87|ENSG00000189319|dwES	chr10	124706720	124706773	UPF1|K562	53
chr10	124706135	124707135	+	XLOC_029037|u87|ENSG00000189319|dwES	chr10	124706723	124706828	GRWD1|HepG2	105
chr10	124706135	124707135	+	XLOC_029037|u87|ENSG00000189319|dwES	chr10	124706642	124706656	XRN2|HepG2	14
chr10	124706135	124707135	+	XLOC_029037|u87|ENSG00000189319|dwES	chr10	124707063	124707097	RBM15|HepG2	34
chr10	124706135	124707135	+	XLOC_029037|u87|ENSG00000189319|dwES	chr10	124706564	124706605	EFTUD2|HepG2	41
chr10	124706135	124707135	+	XLOC_029037|u87|ENSG00000189319|dwES	chr10	124706192	124706251	XRN2|HepG2	59
chr10	124706135	124707135	+	XLOC_029037|u87|ENSG00000189319|dwES	chr10	124706719	124706758	ZNF622|K562	39
chr10	124706135	124707135	+	XLOC_029037|u87|ENSG00000189319|dwES	chr10	124706833	124706873	FXR1|K562	40
chr10	124706135	124707135	+	XLOC_029037|u87|ENSG00000189319|dwES	chr10	124706725	124706779	ZNF622|K562	54
chr10	124706135	124707135	+	XLOC_029037|u87|ENSG00000189319|dwES	chr10	124706660	124706735	PPIG|HepG2	75
chr10	124706135	124707135	+	XLOC_029037|u87|ENSG00000189319|dwES	chr10	124706666	124706679	ZNF622|K562	13
chr10	124706135	124707135	+	XLOC_029037|u87|ENSG00000189319|dwES	chr10	124706611	124706621	BUD13|K562	10
chr10	124706135	124707135	+	XLOC_029037|u87|ENSG00000189319|dwES	chr10	124706398	124706401	CSTF2T|HepG2	3
chr10	124706135	124707135	+	XLOC_029037|u87|ENSG00000189319|dwES	chr10	124706633	124706652	DDX55|K562	19
chr10	124706135	124707135	+	XLOC_029037|u87|ENSG00000189319|dwES	chr10	124706828	124706887	U2AF1|HepG2	59
chr10	124706135	124707135	+	XLOC_029037|u87|ENSG00000189319|dwES	chr10	124706621	124706638	UCHL5|HepG2	17
chr10	124706135	124707135	+	XLOC_029037|u87|ENSG00000189319|dwES	chr10	124706601	124706644	PRPF8|HepG2	43
chr10	124706135	124707135	+	XLOC_029037|u87|ENSG00000189319|dwES	chr10	124706561	124706590	KHSRP|K562	29
chr10	124706135	124707135	+	XLOC_029037|u87|ENSG00000189319|dwES	chr10	124706842	124706931	BUD13|HepG2	89
chr10	124706135	124707135	+	XLOC_029037|u87|ENSG00000189319|dwES	chr10	124706171	124706221	CSTF2T|HepG2	50
chr10	124706135	124707135	+	XLOC_029037|u87|ENSG00000189319|dwES	chr10	124706873	124706885	DROSHA|K562	12
chr10	124706135	124707135	+	XLOC_029037|u87|ENSG00000189319|dwES	chr10	124706877	124706881	LARP4|HepG2	4
chr10	124706135	124707135	+	XLOC_029037|u87|ENSG00000189319|dwES	chr10	124706670	124706757	SRSF1|HepG2	87
chr10	124706135	124707135	+	XLOC_029037|u87|ENSG00000189319|dwES	chr10	124706833	124706850	NOLC1|K562	17
chr10	124706135	124707135	+	XLOC_029037|u87|ENSG00000189319|dwES	chr10	124706744	124706777	NOLC1|K562	33
chr10	124706135	124707135	+	XLOC_029037|u87|ENSG00000189319|dwES	chr10	124706657	124706681	FMR1|K562	24
chr10	124706135	124707135	+	XLOC_029037|u87|ENSG00000189319|dwES	chr10	124706185	124706230	HNRNPU|K562	45
chr10	124706135	124707135	+	XLOC_029037|u87|ENSG00000189319|dwES	chr10	124706165	124706206	HNRNPU|K562	41
chr10	124706135	124707135	+	XLOC_029037|u87|ENSG00000189319|dwES	chr10	124706178	124706220	IGF2BP1|HepG2	42
chr10	124706135	124707135	+	XLOC_029037|u87|ENSG00000189319|dwES	chr10	124706178	124706210	SMNDC1|K562	32
chr10	124706135	124707135	+	XLOC_029037|u87|ENSG00000189319|dwES	chr10	124706813	124706863	UCHL5|HepG2	50
chr10	124706135	124707135	+	XLOC_029037|u87|ENSG00000189319|dwES	chr10	124706851	124706900	BUD13|K562	49
chr10	124706135	124707135	+	XLOC_029037|u87|ENSG00000189319|dwES	chr10	124706717	124706740	LIN28B|K562	23
chr10	124706135	124707135	+	XLOC_029037|u87|ENSG00000189319|dwES	chr10	124706806	124706882	RBM15|K562	76
chr10	124706135	124707135	+	XLOC_029037|u87|ENSG00000189319|dwES	chr10	124706833	124706857	PPIL4|K562	24
chr10	124706135	124707135	+	XLOC_029037|u87|ENSG00000189319|dwES	chr10	124706268	124706303	TBRG4|K562	35
chr10	124706135	124707135	+	XLOC_029037|u87|ENSG00000189319|dwES	chr10	124706620	124706651	RBFOX2|HepG2	31
chr10	124706135	124707135	+	XLOC_029037|u87|ENSG00000189319|dwES	chr10	124706717	124706757	SRSF9|HepG2	40
chr10	124706135	124707135	+	XLOC_029037|u87|ENSG00000189319|dwES	chr10	124706731	124706768	RBM22|HepG2	37
chr10	124706135	124707135	+	XLOC_029037|u87|ENSG00000189319|dwES	chr10	124707024	124707061	U2AF1|HepG2	37
chr10	124706135	124707135	+	XLOC_029037|u87|ENSG00000189319|dwES	chr10	124706546	124706658	PRPF8|K562	112
chr10	124706135	124707135	+	XLOC_029037|u87|ENSG00000189319|dwES	chr10	124706220	124706247	PRPF8|K562	27
chr10	124706135	124707135	+	XLOC_029037|u87|ENSG00000189319|dwES	chr10	124706217	124706260	PCBP2|HepG2	43
chr10	124706135	124707135	+	XLOC_029037|u87|ENSG00000189319|dwES	chr10	124706652	124706693	SRSF7|K562	41
chr10	124706135	124707135	+	XLOC_029037|u87|ENSG00000189319|dwES	chr10	124706389	124706444	NKRF|HepG2	55
chr10	124706135	124707135	+	XLOC_029037|u87|ENSG00000189319|dwES	chr10	124706720	124706785	GRWD1|HepG2	65
chr10	124706135	124707135	+	XLOC_029037|u87|ENSG00000189319|dwES	chr10	124706741	124706771	LIN28B|K562	30
chr10	124706135	124707135	+	XLOC_029037|u87|ENSG00000189319|dwES	chr10	124706551	124706587	PRPF8|HepG2	36
chr10	124706135	124707135	+	XLOC_029037|u87|ENSG00000189319|dwES	chr10	124706250	124706277	RBM22|HepG2	27
chr10	124706135	124707135	+	XLOC_029037|u87|ENSG00000189319|dwES	chr10	124706635	124706680	DDX3X|K562	45
chr10	124706135	124707135	+	XLOC_029037|u87|ENSG00000189319|dwES	chr10	124706615	124706648	SMNDC1|K562	33
chr10	124706135	124707135	+	XLOC_029037|u87|ENSG00000189319|dwES	chr10	124706700	124706775	UCHL5|HepG2	75
chr10	124706135	124707135	+	XLOC_029037|u87|ENSG00000189319|dwES	chr10	124706652	124706711	FTO|K562	59
chr10	124706135	124707135	+	XLOC_029037|u87|ENSG00000189319|dwES	chr10	124707023	124707072	FAM120A|HepG2	49
chr10	124706135	124707135	+	XLOC_029037|u87|ENSG00000189319|dwES	chr10	124706757	124706799	SND1|K562	42
chr10	124706135	124707135	+	XLOC_029037|u87|ENSG00000189319|dwES	chr10	124706881	124706888	MTPAP|K562	7
chr10	124706135	124707135	+	XLOC_029037|u87|ENSG00000189319|dwES	chr10	124706725	124706785	U2AF1|HepG2	60
chr10	124706135	124707135	+	XLOC_029037|u87|ENSG00000189319|dwES	chr10	124706178	124706224	POLR2G|HepG2	46
chr10	124706135	124707135	+	XLOC_029037|u87|ENSG00000189319|dwES	chr10	124706881	124706887	HNRNPU|K562	6
chr10	124706135	124707135	+	XLOC_029037|u87|ENSG00000189319|dwES	chr10	124706453	124706542	HNRNPA1|HepG2	89
chr10	124706135	124707135	+	XLOC_029037|u87|ENSG00000189319|dwES	chr10	124706829	124706866	XRN2|K562	37
chr10	124706135	124707135	+	XLOC_029037|u87|ENSG00000189319|dwES	chr10	124706869	124706888	PPIG|HepG2	19
chr10	124706135	124707135	+	XLOC_029037|u87|ENSG00000189319|dwES	chr10	124706372	124706405	UCHL5|K562	33
chr10	124706135	124707135	+	XLOC_029037|u87|ENSG00000189319|dwES	chr10	124706825	124706874	SAFB2|K562	49
chr10	124706135	124707135	+	XLOC_029037|u87|ENSG00000189319|dwES	chr10	124706279	124706322	LARP4|HepG2	43
chr10	124706135	124707135	+	XLOC_029037|u87|ENSG00000189319|dwES	chr10	124706707	124706755	FXR2|K562	48
chr10	124706135	124707135	+	XLOC_029037|u87|ENSG00000189319|dwES	chr10	124706739	124706774	DDX3X|K562	35
chr10	124706135	124707135	+	XLOC_029037|u87|ENSG00000189319|dwES	chr10	124706169	124706219	TAF15|HepG2	50
chr10	124706135	124707135	+	XLOC_029037|u87|ENSG00000189319|dwES	chr10	124706389	124706439	PPIL4|K562	50
chr10	124706135	124707135	+	XLOC_029037|u87|ENSG00000189319|dwES	chr10	124706754	124706798	DDX3X|K562	44
chr10	124706135	124707135	+	XLOC_029037|u87|ENSG00000189319|dwES	chr10	124706721	124706734	DGCR8|HepG2	13
chr10	124706135	124707135	+	XLOC_029037|u87|ENSG00000189319|dwES	chr10	124706736	124706757	AGGF1|HepG2	21
chr10	124706135	124707135	+	XLOC_029037|u87|ENSG00000189319|dwES	chr10	124706832	124706879	UCHL5|HepG2	47
chr10	124706135	124707135	+	XLOC_029037|u87|ENSG00000189319|dwES	chr10	124706816	124706899	U2AF2|K562	83
chr10	124706135	124707135	+	XLOC_029037|u87|ENSG00000189319|dwES	chr10	124706826	124706875	YBX3|K562	49
chr10	124706135	124707135	+	XLOC_029037|u87|ENSG00000189319|dwES	chr10	124706696	124706712	PRPF8|K562	16
chr10	124706135	124707135	+	XLOC_029037|u87|ENSG00000189319|dwES	chr10	124706725	124706767	PRPF8|K562	42
chr10	124706135	124707135	+	XLOC_029037|u87|ENSG00000189319|dwES	chr10	124706635	124706649	ZNF622|K562	14
chr10	124706135	124707135	+	XLOC_029037|u87|ENSG00000189319|dwES	chr10	124706709	124706757	DHX30|K562	48
chr10	124706135	124707135	+	XLOC_029037|u87|ENSG00000189319|dwES	chr10	124706165	124706210	LARP4|HepG2	45
chr10	124706135	124707135	+	XLOC_029037|u87|ENSG00000189319|dwES	chr10	124707075	124707085	DDX55|HepG2	10
chr10	124706135	124707135	+	XLOC_029037|u87|ENSG00000189319|dwES	chr10	124706714	124706765	FXR1|K562	51
chr10	124706135	124707135	+	XLOC_029037|u87|ENSG00000189319|dwES	chr10	124706733	124706773	RBM15|HepG2	40
chr10	124706135	124707135	+	XLOC_029037|u87|ENSG00000189319|dwES	chr10	124706265	124706292	RBM15|HepG2	27
chr10	124706135	124707135	+	XLOC_029037|u87|ENSG00000189319|dwES	chr10	124706814	124706860	U2AF2|HepG2	46
chr10	124706135	124707135	+	XLOC_029037|u87|ENSG00000189319|dwES	chr10	124707084	124707114	DGCR8|HepG2	30
chr10	124706135	124707135	+	XLOC_029037|u87|ENSG00000189319|dwES	chr10	124706840	124706863	SND1|HepG2	23
chr10	124706135	124707135	+	XLOC_029037|u87|ENSG00000189319|dwES	chr10	124706836	124706872	FAM120A|K562	36
chr10	124706135	124707135	+	XLOC_029037|u87|ENSG00000189319|dwES	chr10	124706644	124706676	BUD13|HepG2	32
chr10	124706135	124707135	+	XLOC_029037|u87|ENSG00000189319|dwES	chr10	124706809	124706901	U2AF2|HepG2	92
chr10	124706135	124707135	+	XLOC_029037|u87|ENSG00000189319|dwES	chr10	124706713	124706759	IGF2BP3|HepG2	46
chr10	124706135	124707135	+	XLOC_029037|u87|ENSG00000189319|dwES	chr10	124706853	124706885	TIA1|K562	32
chr10	124706135	124707135	+	XLOC_029037|u87|ENSG00000189319|dwES	chr10	124706719	124706728	LSM11|HepG2	9
chr10	124706135	124707135	+	XLOC_029037|u87|ENSG00000189319|dwES	chr10	124706564	124706603	PTBP1|K562	39
chr10	124706135	124707135	+	XLOC_029037|u87|ENSG00000189319|dwES	chr10	124706638	124706697	SRSF1|HepG2	59
chr10	124706135	124707135	+	XLOC_029037|u87|ENSG00000189319|dwES	chr10	124706640	124706662	NCBP2|HepG2	22
chr10	124706135	124707135	+	XLOC_029037|u87|ENSG00000189319|dwES	chr10	124706718	124706770	EIF3H|HepG2	52
chr10	124706135	124707135	+	XLOC_029037|u87|ENSG00000189319|dwES	chr10	124706611	124706762	PPIG|HepG2	151
chr10	124706135	124707135	+	XLOC_029037|u87|ENSG00000189319|dwES	chr10	124706608	124706644	PRPF8|HepG2	36
chr10	124706135	124707135	+	XLOC_029037|u87|ENSG00000189319|dwES	chr10	124706245	124706276	DHX30|K562	31
chr10	124706135	124707135	+	XLOC_029037|u87|ENSG00000189319|dwES	chr10	124706184	124706223	RBM15|HepG2	39
chr10	124706135	124707135	+	XLOC_029037|u87|ENSG00000189319|dwES	chr10	124706835	124706867	GRWD1|HepG2	32
chr10	124706135	124707135	+	XLOC_029037|u87|ENSG00000189319|dwES	chr10	124707085	124707116	DDX55|HepG2	31
chr10	124706135	124707135	+	XLOC_029037|u87|ENSG00000189319|dwES	chr10	124706270	124706297	PRPF8|HepG2	27
chr10	124706135	124707135	+	XLOC_029037|u87|ENSG00000189319|dwES	chr10	124706618	124706644	XRN2|K562	26
chr10	124706135	124707135	+	XLOC_029037|u87|ENSG00000189319|dwES	chr10	124706158	124706184	NKRF|HepG2	26
chr10	124706135	124707135	+	XLOC_029037|u87|ENSG00000189319|dwES	chr10	124706701	124706748	SRSF1|K562	47
chr10	124706135	124707135	+	XLOC_029037|u87|ENSG00000189319|dwES	chr10	124706665	124706785	UCHL5|HepG2	120
chr10	124706135	124707135	+	XLOC_029037|u87|ENSG00000189319|dwES	chr10	124706847	124706896	BUD13|K562	49
chr10	124706135	124707135	+	XLOC_029037|u87|ENSG00000189319|dwES	chr10	124706119	124706159	HNRNPU|HepG2	24
chr10	124706135	124707135	+	XLOC_029037|u87|ENSG00000189319|dwES	chr10	124706870	124706900	U2AF2|HepG2	30
chr10	124706135	124707135	+	XLOC_029037|u87|ENSG00000189319|dwES	chr10	124706828	124706886	GRWD1|HepG2	58
chr10	124706135	124707135	+	XLOC_029037|u87|ENSG00000189319|dwES	chr10	124706768	124706794	U2AF1|HepG2	26
chr10	124706135	124707135	+	XLOC_029037|u87|ENSG00000189319|dwES	chr10	124706806	124706830	SRSF1|K562	24
chr10	124706135	124707135	+	XLOC_029037|u87|ENSG00000189319|dwES	chr10	124706181	124706221	SFPQ|HepG2	40
chr10	124706135	124707135	+	XLOC_029037|u87|ENSG00000189319|dwES	chr10	124706654	124706717	GRWD1|HepG2	63
chr10	124706135	124707135	+	XLOC_029037|u87|ENSG00000189319|dwES	chr10	124706834	124706877	NOLC1|K562	43
chr10	124706135	124707135	+	XLOC_029037|u87|ENSG00000189319|dwES	chr10	124706749	124706790	TROVE2|HepG2	41
chr3	98522041	98523041	+	XLOC_029037|u87|ENSG00000080822|dwES	chr3	98522845	98522890	U2AF2|K562	45
chr3	98522041	98523041	+	XLOC_029037|u87|ENSG00000080822|dwES	chr3	98522712	98522762	KHSRP|K562	50
chr3	98522041	98523041	+	XLOC_029037|u87|ENSG00000080822|dwES	chr3	98522851	98522878	LARP4|K562	27
chr3	98522041	98523041	+	XLOC_029037|u87|ENSG00000080822|dwES	chr3	98522848	98522882	TIA1|K562	34
chr3	98522041	98523041	+	XLOC_029037|u87|ENSG00000080822|dwES	chr3	98522698	98522739	HNRNPM|K562	41
chr3	98522041	98523041	+	XLOC_029037|u87|ENSG00000080822|dwES	chr3	98522812	98522890	XRCC6|K562	78
chr3	98522041	98523041	+	XLOC_029037|u87|ENSG00000080822|dwES	chr3	98522700	98522746	FASTKD2|HepG2	46
chr3	98522041	98523041	+	XLOC_029037|u87|ENSG00000080822|dwES	chr3	98522785	98522805	HNRNPU|K562	20
chr3	98522041	98523041	+	XLOC_029037|u87|ENSG00000080822|dwES	chr3	98522686	98522744	HNRNPC|HepG2	58
chr3	98522041	98523041	+	XLOC_029037|u87|ENSG00000080822|dwES	chr3	98522848	98522881	LIN28B|K562	33
chr3	98522041	98523041	+	XLOC_029037|u87|ENSG00000080822|dwES	chr3	98522707	98522785	BUD13|K562	78
chr3	98522041	98523041	+	XLOC_029037|u87|ENSG00000080822|dwES	chr3	98522561	98522578	NKRF|HepG2	17
chr3	98522041	98523041	+	XLOC_029037|u87|ENSG00000080822|dwES	chr3	98522844	98522897	NCBP2|K562	53
chr3	98522041	98523041	+	XLOC_029037|u87|ENSG00000080822|dwES	chr3	98522646	98522699	FAM120A|HepG2	53
chr3	98522041	98523041	+	XLOC_029037|u87|ENSG00000080822|dwES	chr3	98522877	98522923	TROVE2|K562	46
chr3	98522041	98523041	+	XLOC_029037|u87|ENSG00000080822|dwES	chr3	98522842	98522884	GRWD1|HepG2	42
chr3	98522041	98523041	+	XLOC_029037|u87|ENSG00000080822|dwES	chr3	98522683	98522778	CSTF2T|HepG2	95
chr3	98522041	98523041	+	XLOC_029037|u87|ENSG00000080822|dwES	chr3	98522701	98522729	DHX30|HepG2	28
chr3	98522041	98523041	+	XLOC_029037|u87|ENSG00000080822|dwES	chr3	98522840	98522891	U2AF1|HepG2	51
chr3	98522041	98523041	+	XLOC_029037|u87|ENSG00000080822|dwES	chr3	98522653	98522757	SUGP2|HepG2	104
chr3	98522041	98523041	+	XLOC_029037|u87|ENSG00000080822|dwES	chr3	98522799	98522845	RBM22|HepG2	46
chr3	98522041	98523041	+	XLOC_029037|u87|ENSG00000080822|dwES	chr3	98522826	98522888	DDX3X|HepG2	62
chr3	98522041	98523041	+	XLOC_029037|u87|ENSG00000080822|dwES	chr3	98522726	98522761	ZNF622|K562	35
chr3	98522041	98523041	+	XLOC_029037|u87|ENSG00000080822|dwES	chr3	98522866	98522898	HNRNPA1|K562	32
chr3	98522041	98523041	+	XLOC_029037|u87|ENSG00000080822|dwES	chr3	98522709	98522752	SF3B4|HepG2	43
chr3	98522041	98523041	+	XLOC_029037|u87|ENSG00000080822|dwES	chr3	98522846	98522891	DDX3X|K562	45
chr3	98522041	98523041	+	XLOC_029037|u87|ENSG00000080822|dwES	chr3	98522878	98522928	CSTF2T|HepG2	50
chr3	98522041	98523041	+	XLOC_029037|u87|ENSG00000080822|dwES	chr3	98522636	98522690	KHSRP|K562	54
chr3	98522041	98523041	+	XLOC_029037|u87|ENSG00000080822|dwES	chr3	98522737	98522774	ZRANB2|K562	37
chr3	98522041	98523041	+	XLOC_029037|u87|ENSG00000080822|dwES	chr3	98522719	98522769	XRN2|K562	50
chr3	98522041	98523041	+	XLOC_029037|u87|ENSG00000080822|dwES	chr3	98522841	98522873	XRN2|K562	32
chr3	98522041	98523041	+	XLOC_029037|u87|ENSG00000080822|dwES	chr3	98522695	98522760	GTF2F1|HepG2	65
chr3	98522041	98523041	+	XLOC_029037|u87|ENSG00000080822|dwES	chr3	98522746	98522767	HNRNPK|HepG2	21
chr3	98522041	98523041	+	XLOC_029037|u87|ENSG00000080822|dwES	chr3	98522706	98522771	HNRNPK|HepG2	65
chr3	98522041	98523041	+	XLOC_029037|u87|ENSG00000080822|dwES	chr3	98522842	98522895	GRWD1|HepG2	53
chr3	98522041	98523041	+	XLOC_029037|u87|ENSG00000080822|dwES	chr3	98522848	98522854	KHDRBS1|K562	6
chr3	98522041	98523041	+	XLOC_029037|u87|ENSG00000080822|dwES	chr3	98522808	98522850	PRPF8|K562	42
chr3	98522041	98523041	+	XLOC_029037|u87|ENSG00000080822|dwES	chr3	98522716	98522751	EFTUD2|K562	35
chr3	98522041	98523041	+	XLOC_029037|u87|ENSG00000080822|dwES	chr3	98522751	98522807	SRSF9|HepG2	56
chr3	98522041	98523041	+	XLOC_029037|u87|ENSG00000080822|dwES	chr3	98522852	98522883	BUD13|K562	31
chr3	98522041	98523041	+	XLOC_029037|u87|ENSG00000080822|dwES	chr3	98522842	98522889	EIF3D|HepG2	47
chr3	98522041	98523041	+	XLOC_029037|u87|ENSG00000080822|dwES	chr3	98522660	98522727	TIA1|K562	67
chr3	98522041	98523041	+	XLOC_029037|u87|ENSG00000080822|dwES	chr3	98522751	98522789	QKI|HepG2	38
chr3	98522041	98523041	+	XLOC_029037|u87|ENSG00000080822|dwES	chr3	98522838	98522892	SRSF9|HepG2	54
chr3	98522041	98523041	+	XLOC_029037|u87|ENSG00000080822|dwES	chr3	98522711	98522765	XRN2|HepG2	54
chr3	98522041	98523041	+	XLOC_029037|u87|ENSG00000080822|dwES	chr3	98522697	98522765	IGF2BP3|HepG2	68
chr3	98522041	98523041	+	XLOC_029037|u87|ENSG00000080822|dwES	chr3	98522682	98522735	XRCC6|HepG2	53
chr3	98522041	98523041	+	XLOC_029037|u87|ENSG00000080822|dwES	chr3	98522696	98522764	NKRF|HepG2	68
chr3	98522041	98523041	+	XLOC_029037|u87|ENSG00000080822|dwES	chr3	98522845	98522878	FTO|K562	33
chr3	98522041	98523041	+	XLOC_029037|u87|ENSG00000080822|dwES	chr3	98522864	98522896	MTPAP|K562	32
chr3	98522041	98523041	+	XLOC_029037|u87|ENSG00000080822|dwES	chr3	98522809	98522857	PRPF8|K562	48
chr3	98522041	98523041	+	XLOC_029037|u87|ENSG00000080822|dwES	chr3	98522819	98522889	SRSF1|HepG2	70
chr3	98522041	98523041	+	XLOC_029037|u87|ENSG00000080822|dwES	chr3	98522702	98522767	DDX42|K562	65
chr3	98522041	98523041	+	XLOC_029037|u87|ENSG00000080822|dwES	chr3	98522849	98522901	DDX55|K562	52
chr3	98522041	98523041	+	XLOC_029037|u87|ENSG00000080822|dwES	chr3	98522708	98522857	RBFOX2|HepG2	149
chr3	98522041	98523041	+	XLOC_029037|u87|ENSG00000080822|dwES	chr3	98522725	98522780	SMNDC1|K562	55
chr3	98522041	98523041	+	XLOC_029037|u87|ENSG00000080822|dwES	chr3	98522720	98522768	RBFOX2|HepG2	48
chr3	98522041	98523041	+	XLOC_029037|u87|ENSG00000080822|dwES	chr3	98522853	98522878	U2AF1|K562	25
chr3	98522041	98523041	+	XLOC_029037|u87|ENSG00000080822|dwES	chr3	98522848	98522908	TAF15|K562	60
chr3	98522041	98523041	+	XLOC_029037|u87|ENSG00000080822|dwES	chr3	98522848	98522877	PPIL4|K562	29
chr3	98522041	98523041	+	XLOC_029037|u87|ENSG00000080822|dwES	chr3	98522845	98522888	KHSRP|K562	43
chr3	98522041	98523041	+	XLOC_029037|u87|ENSG00000080822|dwES	chr3	98522737	98522782	RBM22|HepG2	45
chr3	98522041	98523041	+	XLOC_029037|u87|ENSG00000080822|dwES	chr3	98522721	98522733	GRWD1|HepG2	12
chr3	98522041	98523041	+	XLOC_029037|u87|ENSG00000080822|dwES	chr3	98522718	98522769	BCCIP|HepG2	51
chr3	98522041	98523041	+	XLOC_029037|u87|ENSG00000080822|dwES	chr3	98522701	98522765	GTF2F1|K562	64
chr3	98522041	98523041	+	XLOC_029037|u87|ENSG00000080822|dwES	chr3	98522641	98522684	U2AF1|HepG2	43
chr3	98522041	98523041	+	XLOC_029037|u87|ENSG00000080822|dwES	chr3	98522848	98522887	RPS5|K562	39
chr3	98522041	98523041	+	XLOC_029037|u87|ENSG00000080822|dwES	chr3	98522811	98522854	EFTUD2|HepG2	43
chr3	98522041	98523041	+	XLOC_029037|u87|ENSG00000080822|dwES	chr3	98522848	98522911	TRA2A|K562	63
chr3	98522041	98523041	+	XLOC_029037|u87|ENSG00000080822|dwES	chr3	98522699	98522779	FAM120A|HepG2	80
chr3	98522041	98523041	+	XLOC_029037|u87|ENSG00000080822|dwES	chr3	98522845	98522901	SAFB2|K562	56
chr3	98522041	98523041	+	XLOC_029037|u87|ENSG00000080822|dwES	chr3	98522847	98522883	SRSF1|K562	36
chr3	98522041	98523041	+	XLOC_029037|u87|ENSG00000080822|dwES	chr3	98522698	98522747	UCHL5|HepG2	49
chr3	98522041	98523041	+	XLOC_029037|u87|ENSG00000080822|dwES	chr3	98522705	98522771	SRSF7|HepG2	66
chr3	98522041	98523041	+	XLOC_029037|u87|ENSG00000080822|dwES	chr3	98522724	98522750	PTBP1|K562	26
chr3	98522041	98523041	+	XLOC_029037|u87|ENSG00000080822|dwES	chr3	98522841	98522879	TAF15|HepG2	38
chr3	98522041	98523041	+	XLOC_029037|u87|ENSG00000080822|dwES	chr3	98522848	98522854	UCHL5|K562	6
chr3	98522041	98523041	+	XLOC_029037|u87|ENSG00000080822|dwES	chr3	98522637	98522748	CSTF2T|HepG2	111
chr3	98522041	98523041	+	XLOC_029037|u87|ENSG00000080822|dwES	chr3	98522692	98522764	PRPF8|HepG2	72
chr3	98522041	98523041	+	XLOC_029037|u87|ENSG00000080822|dwES	chr3	98522817	98522855	RBFOX2|HepG2	38
chr3	98522041	98523041	+	XLOC_029037|u87|ENSG00000080822|dwES	chr3	98522836	98522902	NCBP2|HepG2	66
chr3	98522041	98523041	+	XLOC_029037|u87|ENSG00000080822|dwES	chr3	98522720	98522764	DDX42|K562	44
chr3	98522041	98523041	+	XLOC_029037|u87|ENSG00000080822|dwES	chr3	98522712	98522748	NCBP2|K562	36
chr3	98522041	98523041	+	XLOC_029037|u87|ENSG00000080822|dwES	chr3	98522843	98522897	RPS3|HepG2	54
chr3	98522041	98523041	+	XLOC_029037|u87|ENSG00000080822|dwES	chr3	98522799	98522842	DGCR8|HepG2	43
chr3	98522041	98523041	+	XLOC_029037|u87|ENSG00000080822|dwES	chr3	98522753	98522779	FXR1|K562	26
chr3	98522041	98523041	+	XLOC_029037|u87|ENSG00000080822|dwES	chr3	98522723	98522748	PCBP2|HepG2	25
chr3	98522041	98523041	+	XLOC_029037|u87|ENSG00000080822|dwES	chr3	98522860	98522881	LIN28B|HepG2	21
chr3	98522041	98523041	+	XLOC_029037|u87|ENSG00000080822|dwES	chr3	98522847	98522880	TAF15|K562	33
chr3	98522041	98523041	+	XLOC_029037|u87|ENSG00000080822|dwES	chr3	98522705	98522773	DGCR8|HepG2	68
chr3	98522041	98523041	+	XLOC_029037|u87|ENSG00000080822|dwES	chr3	98522563	98522609	PRPF8|K562	46
chr3	98522041	98523041	+	XLOC_029037|u87|ENSG00000080822|dwES	chr3	98522848	98522888	U2AF2|K562	40
chr3	98522041	98523041	+	XLOC_029037|u87|ENSG00000080822|dwES	chr3	98522635	98522678	ZRANB2|K562	43
chr3	98522041	98523041	+	XLOC_029037|u87|ENSG00000080822|dwES	chr3	98522846	98522905	U2AF1|K562	59
chr3	98522041	98523041	+	XLOC_029037|u87|ENSG00000080822|dwES	chr3	98522755	98522788	RBM15|K562	33
chr3	98522041	98523041	+	XLOC_029037|u87|ENSG00000080822|dwES	chr3	98522847	98522878	RPS3|K562	31
chr3	98522041	98523041	+	XLOC_029037|u87|ENSG00000080822|dwES	chr3	98522798	98522885	PRPF8|HepG2	87
chr3	98522041	98523041	+	XLOC_029037|u87|ENSG00000080822|dwES	chr3	98522722	98522763	PCBP2|HepG2	41
chr3	98522041	98523041	+	XLOC_029037|u87|ENSG00000080822|dwES	chr3	98522829	98522877	SRSF1|HepG2	48
chr3	98522041	98523041	+	XLOC_029037|u87|ENSG00000080822|dwES	chr3	98522793	98522801	SFPQ|HepG2	8
chr3	98522041	98523041	+	XLOC_029037|u87|ENSG00000080822|dwES	chr3	98522844	98522893	RBM15|HepG2	49
chr3	98522041	98523041	+	XLOC_029037|u87|ENSG00000080822|dwES	chr3	98522841	98522888	GTF2F1|HepG2	47
chr3	98522041	98523041	+	XLOC_029037|u87|ENSG00000080822|dwES	chr3	98522846	98522885	LSM11|HepG2	39
chr3	98522041	98523041	+	XLOC_029037|u87|ENSG00000080822|dwES	chr3	98522597	98522632	DDX3X|K562	35
chr3	98522041	98523041	+	XLOC_029037|u87|ENSG00000080822|dwES	chr3	98522710	98522739	TIA1|HepG2	29
chr3	98522041	98523041	+	XLOC_029037|u87|ENSG00000080822|dwES	chr3	98522839	98522890	BUD13|HepG2	51
chr3	98522041	98523041	+	XLOC_029037|u87|ENSG00000080822|dwES	chr3	98522700	98522776	TIA1|K562	76
chr3	98522041	98523041	+	XLOC_029037|u87|ENSG00000080822|dwES	chr3	98522570	98522611	RBM22|HepG2	41
chr3	98522041	98523041	+	XLOC_029037|u87|ENSG00000080822|dwES	chr3	98522681	98522804	BUD13|K562	123
chr3	98522041	98523041	+	XLOC_029037|u87|ENSG00000080822|dwES	chr3	98522702	98522790	SRSF1|HepG2	88
chr3	98522041	98523041	+	XLOC_029037|u87|ENSG00000080822|dwES	chr3	98522844	98522905	IGF2BP2|K562	61
chr3	98522041	98523041	+	XLOC_029037|u87|ENSG00000080822|dwES	chr3	98522837	98522878	PPIG|HepG2	41
chr3	98522041	98523041	+	XLOC_029037|u87|ENSG00000080822|dwES	chr3	98522850	98522883	HNRNPA1|K562	33
chr3	98522041	98523041	+	XLOC_029037|u87|ENSG00000080822|dwES	chr3	98522810	98522827	RBM5|HepG2	17
chr3	98522041	98523041	+	XLOC_029037|u87|ENSG00000080822|dwES	chr3	98522859	98522902	ILF3|K562	43
chr3	98522041	98523041	+	XLOC_029037|u87|ENSG00000080822|dwES	chr3	98522839	98522908	DDX6|K562	69
chr3	98522041	98523041	+	XLOC_029037|u87|ENSG00000080822|dwES	chr3	98522732	98522776	U2AF2|K562	44
chr3	98522041	98523041	+	XLOC_029037|u87|ENSG00000080822|dwES	chr3	98522848	98522871	FMR1|K562	23
chr3	98522041	98523041	+	XLOC_029037|u87|ENSG00000080822|dwES	chr3	98522848	98522884	UCHL5|HepG2	36
chr3	98522041	98523041	+	XLOC_029037|u87|ENSG00000080822|dwES	chr3	98522840	98522886	SRSF7|K562	46
chr3	98522041	98523041	+	XLOC_029037|u87|ENSG00000080822|dwES	chr3	98522839	98522899	U2AF1|HepG2	60
chr3	98522041	98523041	+	XLOC_029037|u87|ENSG00000080822|dwES	chr3	98522696	98522776	U2AF2|HepG2	80
chr3	98522041	98523041	+	XLOC_029037|u87|ENSG00000080822|dwES	chr3	98522843	98522878	NKRF|HepG2	35
chr3	98522041	98523041	+	XLOC_029037|u87|ENSG00000080822|dwES	chr3	98522851	98522888	IGF2BP2|K562	37
chr3	98522041	98523041	+	XLOC_029037|u87|ENSG00000080822|dwES	chr3	98522712	98522757	HNRNPU|K562	45
chr3	98522041	98523041	+	XLOC_029037|u87|ENSG00000080822|dwES	chr3	98522844	98522875	RBM15|K562	31
chr3	98522041	98523041	+	XLOC_029037|u87|ENSG00000080822|dwES	chr3	98522789	98522816	NCBP2|K562	27
chr3	98522041	98523041	+	XLOC_029037|u87|ENSG00000080822|dwES	chr3	98522715	98522755	U2AF2|HepG2	40
chr3	98522041	98523041	+	XLOC_029037|u87|ENSG00000080822|dwES	chr3	98522714	98522737	SLTM|HepG2	23
chr3	98522041	98523041	+	XLOC_029037|u87|ENSG00000080822|dwES	chr3	98522698	98522735	SND1|K562	37
chr3	98522041	98523041	+	XLOC_029037|u87|ENSG00000080822|dwES	chr3	98522846	98522879	BUD13|K562	33
chr3	98522041	98523041	+	XLOC_029037|u87|ENSG00000080822|dwES	chr3	98522848	98522854	EIF4G2|K562	6
chr3	98522041	98523041	+	XLOC_029037|u87|ENSG00000080822|dwES	chr3	98522717	98522759	PPIG|HepG2	42
chr3	98522041	98523041	+	XLOC_029037|u87|ENSG00000080822|dwES	chr3	98522706	98522732	XPO5|HepG2	26
chr3	98522041	98523041	+	XLOC_029037|u87|ENSG00000080822|dwES	chr3	98522678	98522798	EFTUD2|HepG2	120
chr3	98522041	98523041	+	XLOC_029037|u87|ENSG00000080822|dwES	chr3	98522852	98522878	RBM5|HepG2	26
chr3	98522041	98523041	+	XLOC_029037|u87|ENSG00000080822|dwES	chr3	98522739	98522763	LARP4|HepG2	24
chr3	98522041	98523041	+	XLOC_029037|u87|ENSG00000080822|dwES	chr3	98522848	98522879	RBM5|HepG2	31
chr3	98522041	98523041	+	XLOC_029037|u87|ENSG00000080822|dwES	chr3	98522828	98522876	CSTF2T|HepG2	48
chr3	98522041	98523041	+	XLOC_029037|u87|ENSG00000080822|dwES	chr3	98522850	98522899	YBX3|K562	49
chr3	98522041	98523041	+	XLOC_029037|u87|ENSG00000080822|dwES	chr3	98522831	98522872	NOLC1|K562	41
chr3	98522041	98523041	+	XLOC_029037|u87|ENSG00000080822|dwES	chr3	98522700	98522759	U2AF1|HepG2	59
chr3	98522041	98523041	+	XLOC_029037|u87|ENSG00000080822|dwES	chr3	98522865	98522902	KHSRP|K562	37
chr3	98522041	98523041	+	XLOC_029037|u87|ENSG00000080822|dwES	chr3	98522848	98522853	FXR1|K562	5
chr3	98522041	98523041	+	XLOC_029037|u87|ENSG00000080822|dwES	chr3	98522873	98522903	FMR1|K562	30
chr3	98522041	98523041	+	XLOC_029037|u87|ENSG00000080822|dwES	chr3	98522835	98522885	TIA1|K562	50
chr3	98522041	98523041	+	XLOC_029037|u87|ENSG00000080822|dwES	chr3	98522848	98522885	SMNDC1|K562	37
chr3	98522041	98523041	+	XLOC_029037|u87|ENSG00000080822|dwES	chr3	98522853	98522875	SLTM|K562	22
chr3	98522041	98523041	+	XLOC_029037|u87|ENSG00000080822|dwES	chr3	98522707	98522747	BCCIP|HepG2	40
chr3	98522041	98523041	+	XLOC_029037|u87|ENSG00000080822|dwES	chr3	98522851	98522887	YBX3|K562	36
chr3	98522041	98523041	+	XLOC_029037|u87|ENSG00000080822|dwES	chr3	98522655	98522761	AKAP8L|K562	106
chr3	98522041	98523041	+	XLOC_029037|u87|ENSG00000080822|dwES	chr3	98522674	98522807	NCBP2|HepG2	133
chr3	98522041	98523041	+	XLOC_029037|u87|ENSG00000080822|dwES	chr3	98522647	98522696	HNRNPUL1|HepG2	49
chr3	98522041	98523041	+	XLOC_029037|u87|ENSG00000080822|dwES	chr3	98522844	98522886	UCHL5|HepG2	42
chr3	98522041	98523041	+	XLOC_029037|u87|ENSG00000080822|dwES	chr3	98522781	98522911	NCBP2|HepG2	130
chr3	98522041	98523041	+	XLOC_029037|u87|ENSG00000080822|dwES	chr3	98522713	98522748	HNRNPU|K562	35
chr3	98522041	98523041	+	XLOC_029037|u87|ENSG00000080822|dwES	chr3	98522843	98522893	TAF15|HepG2	50
chr3	98522041	98523041	+	XLOC_029037|u87|ENSG00000080822|dwES	chr3	98522825	98522908	HNRNPA1|HepG2	83
chr3	98522041	98523041	+	XLOC_029037|u87|ENSG00000080822|dwES	chr3	98522710	98522761	XRN2|K562	51
chr3	98522041	98523041	+	XLOC_029037|u87|ENSG00000080822|dwES	chr3	98522849	98522889	EIF3H|HepG2	40
chr3	98522041	98523041	+	XLOC_029037|u87|ENSG00000080822|dwES	chr3	98522571	98522584	PTBP1|HepG2	13
chr3	98522041	98523041	+	XLOC_029037|u87|ENSG00000080822|dwES	chr3	98522851	98522883	PTBP1|K562	32
chr3	98522041	98523041	+	XLOC_029037|u87|ENSG00000080822|dwES	chr3	98522848	98522866	AUH|HepG2	18
chr3	98522041	98523041	+	XLOC_029037|u87|ENSG00000080822|dwES	chr3	98522617	98522716	FAM120A|HepG2	99
chr3	98522041	98523041	+	XLOC_029037|u87|ENSG00000080822|dwES	chr3	98522879	98522906	PCBP2|HepG2	27
chr3	98522041	98523041	+	XLOC_029037|u87|ENSG00000080822|dwES	chr3	98522835	98522872	PPIG|HepG2	37
chr3	98522041	98523041	+	XLOC_029037|u87|ENSG00000080822|dwES	chr3	98522888	98522898	SMNDC1|K562	10
chr3	98522041	98523041	+	XLOC_029037|u87|ENSG00000080822|dwES	chr3	98522660	98522763	PTBP1|HepG2	103
chr3	98522041	98523041	+	XLOC_029037|u87|ENSG00000080822|dwES	chr3	98522856	98522899	SUGP2|HepG2	43
chr3	98522041	98523041	+	XLOC_029037|u87|ENSG00000080822|dwES	chr3	98522699	98522740	EIF3D|HepG2	41
chr3	98522041	98523041	+	XLOC_029037|u87|ENSG00000080822|dwES	chr3	98522857	98522870	DGCR8|HepG2	13
chr3	98522041	98523041	+	XLOC_029037|u87|ENSG00000080822|dwES	chr3	98522717	98522767	PRPF8|K562	50
chr3	98522041	98523041	+	XLOC_029037|u87|ENSG00000080822|dwES	chr3	98522848	98522853	SLTM|K562	5
chr3	98522041	98523041	+	XLOC_029037|u87|ENSG00000080822|dwES	chr3	98522654	98522670	TIA1|K562	16
chr3	98522041	98523041	+	XLOC_029037|u87|ENSG00000080822|dwES	chr3	98522724	98522745	SF3B4|HepG2	21
chr3	98522041	98523041	+	XLOC_029037|u87|ENSG00000080822|dwES	chr3	98522845	98522879	FASTKD2|HepG2	34
chr3	98522041	98523041	+	XLOC_029037|u87|ENSG00000080822|dwES	chr3	98522708	98522749	DROSHA|K562	41
chr3	98522041	98523041	+	XLOC_029037|u87|ENSG00000080822|dwES	chr3	98522686	98522753	PRPF8|HepG2	67
chr3	98522041	98523041	+	XLOC_029037|u87|ENSG00000080822|dwES	chr3	98522849	98522897	DDX3X|K562	48
chr3	98522041	98523041	+	XLOC_029037|u87|ENSG00000080822|dwES	chr3	98522742	98522783	RBM22|HepG2	41
chr3	98522041	98523041	+	XLOC_029037|u87|ENSG00000080822|dwES	chr3	98522733	98522768	HNRNPM|HepG2	35
chr3	98522041	98523041	+	XLOC_029037|u87|ENSG00000080822|dwES	chr3	98522848	98522884	LSM11|K562	36
chr3	98522041	98523041	+	XLOC_029037|u87|ENSG00000080822|dwES	chr3	98522699	98522786	EFTUD2|HepG2	87
chr3	98522041	98523041	+	XLOC_029037|u87|ENSG00000080822|dwES	chr3	98522707	98522767	U2AF2|K562	60
chr3	98522041	98523041	+	XLOC_029037|u87|ENSG00000080822|dwES	chr3	98522854	98522876	EIF4G2|K562	22
chr3	98522041	98523041	+	XLOC_029037|u87|ENSG00000080822|dwES	chr3	98522701	98522771	POLR2G|HepG2	70
chr3	98522041	98523041	+	XLOC_029037|u87|ENSG00000080822|dwES	chr3	98522675	98522732	AGGF1|HepG2	57
chr3	98522041	98523041	+	XLOC_029037|u87|ENSG00000080822|dwES	chr3	98522677	98522732	SUGP2|HepG2	55
chr3	98522041	98523041	+	XLOC_029037|u87|ENSG00000080822|dwES	chr3	98522842	98522888	IGF2BP3|HepG2	46
chr3	98522041	98523041	+	XLOC_029037|u87|ENSG00000080822|dwES	chr3	98522721	98522743	IGF2BP1|HepG2	22
chr3	98522041	98523041	+	XLOC_029037|u87|ENSG00000080822|dwES	chr3	98522842	98522913	NCBP2|K562	71
chr3	98522041	98523041	+	XLOC_029037|u87|ENSG00000080822|dwES	chr3	98522662	98522693	HNRNPM|HepG2	31
chr3	98522041	98523041	+	XLOC_029037|u87|ENSG00000080822|dwES	chr3	98522691	98522862	XRN2|HepG2	171
chr3	98522041	98523041	+	XLOC_029037|u87|ENSG00000080822|dwES	chr3	98522848	98522882	HNRNPU|K562	34
chr3	98522041	98523041	+	XLOC_029037|u87|ENSG00000080822|dwES	chr3	98522692	98522792	BUD13|HepG2	100
chr3	98522041	98523041	+	XLOC_029037|u87|ENSG00000080822|dwES	chr3	98522852	98522898	IGF2BP1|K562	46
chr3	98522041	98523041	+	XLOC_029037|u87|ENSG00000080822|dwES	chr3	98522715	98522744	HNRNPC|HepG2	29
chr3	98522041	98523041	+	XLOC_029037|u87|ENSG00000080822|dwES	chr3	98522683	98522808	CSTF2T|K562	125
chr3	98522041	98523041	+	XLOC_029037|u87|ENSG00000080822|dwES	chr3	98522706	98522740	HNRNPL|HepG2	34
chr3	98522041	98523041	+	XLOC_029037|u87|ENSG00000080822|dwES	chr3	98522848	98522870	TROVE2|HepG2	22
chr3	98522041	98523041	+	XLOC_029037|u87|ENSG00000080822|dwES	chr3	98522897	98522918	HNRNPA1|HepG2	21
chr3	98522041	98523041	+	XLOC_029037|u87|ENSG00000080822|dwES	chr3	98522624	98522649	DGCR8|HepG2	25
chr3	98522041	98523041	+	XLOC_029037|u87|ENSG00000080822|dwES	chr3	98522587	98522595	CSTF2T|K562	8
chr3	98522041	98523041	+	XLOC_029037|u87|ENSG00000080822|dwES	chr3	98522650	98522672	PCBP2|HepG2	22
chr3	98522041	98523041	+	XLOC_029037|u87|ENSG00000080822|dwES	chr3	98522713	98522741	TAF15|HepG2	28
chr3	98522041	98523041	+	XLOC_029037|u87|ENSG00000080822|dwES	chr3	98522698	98522785	NKRF|HepG2	87
chr3	98522041	98523041	+	XLOC_029037|u87|ENSG00000080822|dwES	chr3	98522721	98522772	U2AF1|HepG2	51
chr3	98522041	98523041	+	XLOC_029037|u87|ENSG00000080822|dwES	chr3	98522552	98522582	CSTF2T|K562	30
chr3	98522041	98523041	+	XLOC_029037|u87|ENSG00000080822|dwES	chr3	98522731	98522764	PPIL4|K562	33
chr3	98522041	98523041	+	XLOC_029037|u87|ENSG00000080822|dwES	chr3	98522841	98522881	ILF3|K562	40
chr3	98522041	98523041	+	XLOC_029037|u87|ENSG00000080822|dwES	chr3	98522713	98522723	DROSHA|K562	10
chr3	98522041	98523041	+	XLOC_029037|u87|ENSG00000080822|dwES	chr3	98522723	98522757	DROSHA|K562	34
chr3	98522041	98523041	+	XLOC_029037|u87|ENSG00000080822|dwES	chr3	98522795	98522874	PRPF8|HepG2	79
chr3	98522041	98523041	+	XLOC_029037|u87|ENSG00000080822|dwES	chr3	98522702	98522756	DGCR8|HepG2	54
chr3	98522041	98523041	+	XLOC_029037|u87|ENSG00000080822|dwES	chr3	98522854	98522876	KHDRBS1|K562	22
chr3	98522041	98523041	+	XLOC_029037|u87|ENSG00000080822|dwES	chr3	98522847	98522879	XRN2|HepG2	32
chr3	98522041	98523041	+	XLOC_029037|u87|ENSG00000080822|dwES	chr3	98522722	98522795	BUD13|HepG2	73
chr3	98522041	98523041	+	XLOC_029037|u87|ENSG00000080822|dwES	chr3	98522839	98522871	EIF3H|HepG2	32
chr3	98522041	98523041	+	XLOC_029037|u87|ENSG00000080822|dwES	chr3	98522859	98522899	U2AF2|HepG2	40
chr3	98522041	98523041	+	XLOC_029037|u87|ENSG00000080822|dwES	chr3	98522824	98522854	PTBP1|HepG2	30
chr3	98522041	98523041	+	XLOC_029037|u87|ENSG00000080822|dwES	chr3	98522839	98522878	QKI|HepG2	39
chr22	21013281	21014281	+	XLOC_029037|u87|ENSG00000161149|dwES	chr22	21013944	21014003	AKAP8L|K562	59
chr22	21013281	21014281	+	XLOC_029037|u87|ENSG00000161149|dwES	chr22	21014158	21014201	UPF1|K562	43
chr22	21013281	21014281	+	XLOC_029037|u87|ENSG00000161149|dwES	chr22	21013984	21014023	EFTUD2|K562	39
chr22	21013281	21014281	+	XLOC_029037|u87|ENSG00000161149|dwES	chr22	21014022	21014069	CSTF2T|K562	47
chr22	21013281	21014281	+	XLOC_029037|u87|ENSG00000161149|dwES	chr22	21013997	21014036	NOLC1|K562	39
chr22	21013281	21014281	+	XLOC_029037|u87|ENSG00000161149|dwES	chr22	21013727	21013751	RBM22|K562	24
chr22	21013281	21014281	+	XLOC_029037|u87|ENSG00000161149|dwES	chr22	21014155	21014207	SLTM|K562	52
chr22	21013281	21014281	+	XLOC_029037|u87|ENSG00000161149|dwES	chr22	21013461	21013494	EFTUD2|K562	33
chr22	21013281	21014281	+	XLOC_029037|u87|ENSG00000161149|dwES	chr22	21014179	21014214	ILF3|K562	35
chr22	21013281	21014281	+	XLOC_029037|u87|ENSG00000161149|dwES	chr22	21013282	21013310	ZRANB2|K562	28
chr22	21013281	21014281	+	XLOC_029037|u87|ENSG00000161149|dwES	chr22	21013817	21013854	TAF15|K562	37
chr22	21013281	21014281	+	XLOC_029037|u87|ENSG00000161149|dwES	chr22	21013966	21014020	XRN2|K562	54
chr22	21013281	21014281	+	XLOC_029037|u87|ENSG00000161149|dwES	chr22	21013977	21014024	SLTM|K562	47
chr22	21013281	21014281	+	XLOC_029037|u87|ENSG00000161149|dwES	chr22	21013989	21014011	GEMIN5|K562	22
chr22	21013281	21014281	+	XLOC_029037|u87|ENSG00000161149|dwES	chr22	21013627	21013658	EWSR1|K562	31
chr22	21013281	21014281	+	XLOC_029037|u87|ENSG00000161149|dwES	chr22	21014160	21014208	SLTM|K562	48
chr22	21013281	21014281	+	XLOC_029037|u87|ENSG00000161149|dwES	chr22	21013803	21013836	BUD13|K562	33
chr22	21013281	21014281	+	XLOC_029037|u87|ENSG00000161149|dwES	chr22	21014114	21014128	RBM15|K562	14
chr22	21013281	21014281	+	XLOC_029037|u87|ENSG00000161149|dwES	chr22	21013966	21014010	DROSHA|K562	44
chr22	21013281	21014281	+	XLOC_029037|u87|ENSG00000161149|dwES	chr22	21013970	21014025	SND1|K562	55
chr22	21013281	21014281	+	XLOC_029037|u87|ENSG00000161149|dwES	chr22	21013988	21014027	GEMIN5|K562	39
chr22	21013281	21014281	+	XLOC_029037|u87|ENSG00000161149|dwES	chr22	21013977	21014055	EIF4G2|K562	78
chr22	21013281	21014281	+	XLOC_029037|u87|ENSG00000161149|dwES	chr22	21014132	21014167	NOLC1|K562	35
chr22	21013281	21014281	+	XLOC_029037|u87|ENSG00000161149|dwES	chr22	21013966	21014016	BUD13|K562	50
chr22	21013281	21014281	+	XLOC_029037|u87|ENSG00000161149|dwES	chr22	21014158	21014209	YBX3|K562	51
chr22	21013281	21014281	+	XLOC_029037|u87|ENSG00000161149|dwES	chr22	21014219	21014249	DDX6|K562	30
chr22	21013281	21014281	+	XLOC_029037|u87|ENSG00000161149|dwES	chr22	21013769	21013792	EWSR1|K562	23
chr22	21013281	21014281	+	XLOC_029037|u87|ENSG00000161149|dwES	chr22	21014114	21014140	NOLC1|K562	26
chr22	21013281	21014281	+	XLOC_029037|u87|ENSG00000161149|dwES	chr22	21013995	21014022	EIF4G2|K562	27
chr22	21013281	21014281	+	XLOC_029037|u87|ENSG00000161149|dwES	chr22	21014041	21014089	XRN2|K562	48
chr22	21013281	21014281	+	XLOC_029037|u87|ENSG00000161149|dwES	chr22	21013965	21014008	SMNDC1|K562	43
chr22	21013281	21014281	+	XLOC_029037|u87|ENSG00000161149|dwES	chr22	21013990	21014006	RBM15|K562	16
chr22	21013281	21014281	+	XLOC_029037|u87|ENSG00000161149|dwES	chr22	21013968	21014002	U2AF2|K562	34
chr22	21013281	21014281	+	XLOC_029037|u87|ENSG00000161149|dwES	chr22	21013967	21013977	TBRG4|K562	10
chr22	21013281	21014281	+	XLOC_029037|u87|ENSG00000161149|dwES	chr22	21013985	21014015	PPIL4|K562	30
chr22	21013281	21014281	+	XLOC_029037|u87|ENSG00000161149|dwES	chr22	21013997	21014018	NOLC1|K562	21
chr22	21013281	21014281	+	XLOC_029037|u87|ENSG00000161149|dwES	chr22	21013978	21014002	NONO|K562	24
chr22	21013281	21014281	+	XLOC_029037|u87|ENSG00000161149|dwES	chr22	21014086	21014114	SRSF7|K562	28
chr22	21013281	21014281	+	XLOC_029037|u87|ENSG00000161149|dwES	chr22	21013979	21014019	UCHL5|K562	40
chr22	21013281	21014281	+	XLOC_029037|u87|ENSG00000161149|dwES	chr22	21013676	21013737	PRPF8|K562	61
chr22	21013281	21014281	+	XLOC_029037|u87|ENSG00000161149|dwES	chr22	21013849	21013865	ZNF622|K562	16
chr22	21013281	21014281	+	XLOC_029037|u87|ENSG00000161149|dwES	chr22	21013983	21014018	SUB1|HepG2	35
chr22	21013281	21014281	+	XLOC_029037|u87|ENSG00000161149|dwES	chr22	21013965	21014027	SLTM|K562	62
chr22	21013281	21014281	+	XLOC_029037|u87|ENSG00000161149|dwES	chr22	21013451	21013461	EFTUD2|K562	10
chr22	21013281	21014281	+	XLOC_029037|u87|ENSG00000161149|dwES	chr22	21013967	21014037	PTBP1|K562	70
chr22	21013281	21014281	+	XLOC_029037|u87|ENSG00000161149|dwES	chr22	21013966	21014005	HNRNPU|K562	39
chr22	21013281	21014281	+	XLOC_029037|u87|ENSG00000161149|dwES	chr22	21013971	21014009	SAFB2|K562	38
chr22	21013281	21014281	+	XLOC_029037|u87|ENSG00000161149|dwES	chr22	21013975	21014026	MTPAP|K562	51
chr22	21013281	21014281	+	XLOC_029037|u87|ENSG00000161149|dwES	chr22	21013973	21014004	FXR2|K562	31
chr22	21013281	21014281	+	XLOC_029037|u87|ENSG00000161149|dwES	chr22	21013971	21014026	RBM15|K562	55
chr22	21013281	21014281	+	XLOC_029037|u87|ENSG00000161149|dwES	chr22	21013968	21014017	DDX3X|K562	49
chr22	21013281	21014281	+	XLOC_029037|u87|ENSG00000161149|dwES	chr22	21013978	21013983	SUB1|HepG2	5
chr22	21013281	21014281	+	XLOC_029037|u87|ENSG00000161149|dwES	chr22	21014124	21014168	UCHL5|K562	44
chr22	21013281	21014281	+	XLOC_029037|u87|ENSG00000161149|dwES	chr22	21013966	21014030	BUD13|K562	64
chr22	21013281	21014281	+	XLOC_029037|u87|ENSG00000161149|dwES	chr22	21013973	21014011	RBFOX2|K562	38
chr22	21013281	21014281	+	XLOC_029037|u87|ENSG00000161149|dwES	chr22	21013971	21014054	MTPAP|K562	83
chr22	21013281	21014281	+	XLOC_029037|u87|ENSG00000161149|dwES	chr22	21013968	21014023	DROSHA|K562	55
chr22	21013281	21014281	+	XLOC_029037|u87|ENSG00000161149|dwES	chr22	21014103	21014132	PRPF8|K562	29
chr22	21013281	21014281	+	XLOC_029037|u87|ENSG00000161149|dwES	chr22	21013985	21014003	UCHL5|K562	18
chr22	21013281	21014281	+	XLOC_029037|u87|ENSG00000161149|dwES	chr22	21013965	21014020	NONO|K562	55
chr22	21013281	21014281	+	XLOC_029037|u87|ENSG00000161149|dwES	chr22	21013961	21013995	METAP2|K562	34
chr22	21013281	21014281	+	XLOC_029037|u87|ENSG00000161149|dwES	chr22	21013976	21014012	LSM11|K562	36
chr22	21013281	21014281	+	XLOC_029037|u87|ENSG00000161149|dwES	chr22	21013872	21013891	CSTF2T|K562	19
chr22	21013281	21014281	+	XLOC_029037|u87|ENSG00000161149|dwES	chr22	21013725	21013751	RBM22|K562	26
chr22	21013281	21014281	+	XLOC_029037|u87|ENSG00000161149|dwES	chr22	21014187	21014253	DDX3X|K562	66
chr22	21013281	21014281	+	XLOC_029037|u87|ENSG00000161149|dwES	chr22	21014155	21014240	YWHAG|K562	85
chr22	21013281	21014281	+	XLOC_029037|u87|ENSG00000161149|dwES	chr22	21013977	21014020	AUH|K562	43
chr22	21013281	21014281	+	XLOC_029037|u87|ENSG00000161149|dwES	chr22	21013977	21014008	TBRG4|K562	31
chr22	21013281	21014281	+	XLOC_029037|u87|ENSG00000161149|dwES	chr22	21013989	21014002	ZNF622|K562	13
chr22	21013281	21014281	+	XLOC_029037|u87|ENSG00000161149|dwES	chr22	21013975	21014004	SRSF1|K562	29
chr22	21013281	21014281	+	XLOC_029037|u87|ENSG00000161149|dwES	chr22	21013982	21014018	TROVE2|K562	36
chr22	21013281	21014281	+	XLOC_029037|u87|ENSG00000161149|dwES	chr22	21013974	21014021	ZNF622|K562	47
chr22	21013281	21014281	+	XLOC_029037|u87|ENSG00000161149|dwES	chr22	21013977	21014021	TIA1|K562	44
chr22	21013281	21014281	+	XLOC_029037|u87|ENSG00000161149|dwES	chr22	21013915	21013965	NONO|K562	50
chr22	21013281	21014281	+	XLOC_029037|u87|ENSG00000161149|dwES	chr22	21014060	21014086	UCHL5|K562	26
chr22	21013281	21014281	+	XLOC_029037|u87|ENSG00000161149|dwES	chr22	21013949	21013971	FAM120A|K562	22
chr22	21013281	21014281	+	XLOC_029037|u87|ENSG00000161149|dwES	chr22	21014090	21014149	MTPAP|K562	59
chr12	3872711	3873711	+	XLOC_029037|u87|ENSG00000111224|dwES	chr12	3873118	3873170	PRPF8|HepG2	52
chr12	3872711	3873711	+	XLOC_029037|u87|ENSG00000111224|dwES	chr12	3873058	3873093	NCBP2|HepG2	35
chr12	3872711	3873711	+	XLOC_029037|u87|ENSG00000111224|dwES	chr12	3873130	3873172	NCBP2|HepG2	42
chr12	3872711	3873711	+	XLOC_029037|u87|ENSG00000111224|dwES	chr12	3873118	3873148	SUGP2|HepG2	30
chr12	3872711	3873711	+	XLOC_029037|u87|ENSG00000111224|dwES	chr12	3873243	3873280	EIF3D|HepG2	37
chr12	3872711	3873711	+	XLOC_029037|u87|ENSG00000111224|dwES	chr12	3873319	3873338	EIF3D|HepG2	19
chr12	3872711	3873711	+	XLOC_029037|u87|ENSG00000111224|dwES	chr12	3873211	3873215	GRWD1|HepG2	4
chr12	3872711	3873711	+	XLOC_029037|u87|ENSG00000111224|dwES	chr12	3873018	3873062	UCHL5|HepG2	44
chr12	3872711	3873711	+	XLOC_029037|u87|ENSG00000111224|dwES	chr12	3873125	3873178	SUGP2|HepG2	53
chr12	3872711	3873711	+	XLOC_029037|u87|ENSG00000111224|dwES	chr12	3873115	3873158	EFTUD2|HepG2	43
chr12	3872711	3873711	+	XLOC_029037|u87|ENSG00000111224|dwES	chr12	3872884	3872892	RBM15|HepG2	8
chr12	3872711	3873711	+	XLOC_029037|u87|ENSG00000111224|dwES	chr12	3873126	3873175	FAM120A|HepG2	49
chr12	3872711	3873711	+	XLOC_029037|u87|ENSG00000111224|dwES	chr12	3873075	3873184	EFTUD2|HepG2	109
chr12	3872711	3873711	+	XLOC_029037|u87|ENSG00000111224|dwES	chr12	3873295	3873348	NCBP2|HepG2	53
chr12	3872711	3873711	+	XLOC_029037|u87|ENSG00000111224|dwES	chr12	3872892	3872920	RBM15|HepG2	28
chr12	3872711	3873711	+	XLOC_029037|u87|ENSG00000111224|dwES	chr12	3873117	3873156	PRPF8|HepG2	39
chr12	3872711	3873711	+	XLOC_029037|u87|ENSG00000111224|dwES	chr12	3872740	3872782	NKRF|HepG2	42
chr12	3872711	3873711	+	XLOC_029037|u87|ENSG00000111224|dwES	chr12	3872741	3872778	HNRNPC|HepG2	37
chr12	3872711	3873711	+	XLOC_029037|u87|ENSG00000111224|dwES	chr12	3873056	3873102	NCBP2|HepG2	46
chr12	3872711	3873711	+	XLOC_029037|u87|ENSG00000111224|dwES	chr12	3872738	3872780	SUGP2|HepG2	42
chr12	3872711	3873711	+	XLOC_029037|u87|ENSG00000111224|dwES	chr12	3872707	3872732	RBM15|HepG2	21
chr12	3872711	3873711	+	XLOC_029037|u87|ENSG00000111224|dwES	chr12	3873216	3873314	FIP1L1|HEK293	98
chr12	3872711	3873711	+	XLOC_029037|u87|ENSG00000111224|dwES	chr12	3873092	3873120	TROVE2|HepG2	28
chr12	3872711	3873711	+	XLOC_029037|u87|ENSG00000111224|dwES	chr12	3873010	3873052	HNRNPC|HepG2	42
chr12	3872711	3873711	+	XLOC_029037|u87|ENSG00000111224|dwES	chr12	3873132	3873154	GTF2F1|HepG2	22
chr12	3872711	3873711	+	XLOC_029037|u87|ENSG00000111224|dwES	chr12	3872736	3872793	HNRNPC|HepG2	57
chr12	3872711	3873711	+	XLOC_029037|u87|ENSG00000111224|dwES	chr12	3872881	3872952	HNRNPC|HepG2	71
chr12	3872711	3873711	+	XLOC_029037|u87|ENSG00000111224|dwES	chr12	3872887	3872930	HNRNPM|HepG2	43
chr12	3872711	3873711	+	XLOC_029037|u87|ENSG00000111224|dwES	chr12	3872849	3872905	RBM15|HepG2	56
chr12	3872711	3873711	+	XLOC_029037|u87|ENSG00000111224|dwES	chr12	3873023	3873061	CSTF2|HepG2	38
chr12	3872711	3873711	+	XLOC_029037|u87|ENSG00000111224|dwES	chr12	3873119	3873151	RBM22|HepG2	32
chr12	3872711	3873711	+	XLOC_029037|u87|ENSG00000111224|dwES	chr12	3872746	3872779	SUPV3L1|HepG2	33
chr12	3872711	3873711	+	XLOC_029037|u87|ENSG00000111224|dwES	chr12	3873122	3873153	NKRF|HepG2	31
chr12	3872711	3873711	+	XLOC_029037|u87|ENSG00000111224|dwES	chr12	3872739	3872776	SUGP2|HepG2	37
chr12	3872711	3873711	+	XLOC_029037|u87|ENSG00000111224|dwES	chr12	3873345	3873376	GRWD1|HepG2	31
chr12	3872711	3873711	+	XLOC_029037|u87|ENSG00000111224|dwES	chr12	3872902	3872933	NKRF|HepG2	31
chr12	3872711	3873711	+	XLOC_029037|u87|ENSG00000111224|dwES	chr12	3873306	3873374	NCBP2|HepG2	68
chr12	3872711	3873711	+	XLOC_029037|u87|ENSG00000111224|dwES	chr12	3872949	3872980	HNRNPL|HepG2	31
chr12	3872711	3873711	+	XLOC_029037|u87|ENSG00000111224|dwES	chr12	3873014	3873035	DGCR8|HepG2	21
chr12	3872711	3873711	+	XLOC_029037|u87|ENSG00000111224|dwES	chr12	3872744	3872773	DGCR8|HepG2	29
chr12	3872711	3873711	+	XLOC_029037|u87|ENSG00000111224|dwES	chr12	3873183	3873213	PRPF8|HepG2	30
chr12	3872711	3873711	+	XLOC_029037|u87|ENSG00000111224|dwES	chr12	3873026	3873063	RBM15|HepG2	37
chr12	3872711	3873711	+	XLOC_029037|u87|ENSG00000111224|dwES	chr12	3873122	3873163	GTF2F1|HepG2	41
chr19	49479797	49480797	+	XLOC_029037|u87|ENSG00000090554|dwES	chr19	49480382	49480430	YBX3|K562	48
chr19	49479797	49480797	+	XLOC_029037|u87|ENSG00000090554|dwES	chr19	49480388	49480424	GEMIN5|K562	36
chr19	49479797	49480797	+	XLOC_029037|u87|ENSG00000090554|dwES	chr19	49480717	49480752	FAM120A|HepG2	35
chr19	49479797	49480797	+	XLOC_029037|u87|ENSG00000090554|dwES	chr19	49480386	49480425	IGF2BP2|K562	39
chr19	49479797	49480797	+	XLOC_029037|u87|ENSG00000090554|dwES	chr19	49480345	49480443	BUD13|K562	98
chr19	49479797	49480797	+	XLOC_029037|u87|ENSG00000090554|dwES	chr19	49480563	49480596	IGF2BP2|K562	33
chr19	49479797	49480797	+	XLOC_029037|u87|ENSG00000090554|dwES	chr19	49480538	49480563	PRPF8|HepG2	25
chr19	49479797	49480797	+	XLOC_029037|u87|ENSG00000090554|dwES	chr19	49480566	49480591	PPIG|HepG2	25
chr19	49479797	49480797	+	XLOC_029037|u87|ENSG00000090554|dwES	chr19	49480297	49480330	YBX3|K562	33
chr19	49479797	49480797	+	XLOC_029037|u87|ENSG00000090554|dwES	chr19	49480620	49480662	GRWD1|HepG2	42
chr19	49479797	49480797	+	XLOC_029037|u87|ENSG00000090554|dwES	chr19	49480401	49480448	METAP2|K562	47
chr19	49479797	49480797	+	XLOC_029037|u87|ENSG00000090554|dwES	chr19	49480410	49480471	XPO5|HepG2	61
chr19	49479797	49480797	+	XLOC_029037|u87|ENSG00000090554|dwES	chr19	49480554	49480579	IGF2BP2|K562	25
chr19	49479797	49480797	+	XLOC_029037|u87|ENSG00000090554|dwES	chr19	49480398	49480425	FAM120A|HepG2	27
chr19	49479797	49480797	+	XLOC_029037|u87|ENSG00000090554|dwES	chr19	49480316	49480340	XRN2|HepG2	24
chr19	49479797	49480797	+	XLOC_029037|u87|ENSG00000090554|dwES	chr19	49480412	49480421	GRWD1|HepG2	9
chr19	49479797	49480797	+	XLOC_029037|u87|ENSG00000090554|dwES	chr19	49480257	49480305	PCBP2|HepG2	48
chr19	49479797	49480797	+	XLOC_029037|u87|ENSG00000090554|dwES	chr19	49480662	49480701	UCHL5|HepG2	39
chr19	49479797	49480797	+	XLOC_029037|u87|ENSG00000090554|dwES	chr19	49479904	49479927	HNRNPC|HepG2	23
chr19	49479797	49480797	+	XLOC_029037|u87|ENSG00000090554|dwES	chr19	49480559	49480589	PCBP2|HepG2	30
chr19	49479797	49480797	+	XLOC_029037|u87|ENSG00000090554|dwES	chr19	49480405	49480421	RBM15|K562	16
chr19	49479797	49480797	+	XLOC_029037|u87|ENSG00000090554|dwES	chr19	49480157	49480191	SUPV3L1|HepG2	34
chr19	49479797	49480797	+	XLOC_029037|u87|ENSG00000090554|dwES	chr19	49480395	49480425	XRN2|K562	30
chr19	49479797	49480797	+	XLOC_029037|u87|ENSG00000090554|dwES	chr19	49480591	49480617	IGF2BP3|HepG2	26
chr19	49479797	49480797	+	XLOC_029037|u87|ENSG00000090554|dwES	chr19	49480571	49480619	PPIG|HepG2	48
chr19	49479797	49480797	+	XLOC_029037|u87|ENSG00000090554|dwES	chr19	49480390	49480425	EFTUD2|HepG2	35
chr19	49479797	49480797	+	XLOC_029037|u87|ENSG00000090554|dwES	chr19	49480551	49480563	PCBP2|HepG2	12
chr19	49479797	49480797	+	XLOC_029037|u87|ENSG00000090554|dwES	chr19	49480437	49480470	CSTF2T|K562	33
chr19	49479797	49480797	+	XLOC_029037|u87|ENSG00000090554|dwES	chr19	49480705	49480746	ILF3|HepG2	41
chr19	49479797	49480797	+	XLOC_029037|u87|ENSG00000090554|dwES	chr19	49480596	49480660	PRPF8|HepG2	64
chr19	49479797	49480797	+	XLOC_029037|u87|ENSG00000090554|dwES	chr19	49480297	49480307	IGF2BP1|K562	10
chr19	49479797	49480797	+	XLOC_029037|u87|ENSG00000090554|dwES	chr19	49480630	49480679	TIA1|HepG2	49
chr19	49479797	49480797	+	XLOC_029037|u87|ENSG00000090554|dwES	chr19	49480389	49480428	PUM2|K562	39
chr19	49479797	49480797	+	XLOC_029037|u87|ENSG00000090554|dwES	chr19	49480414	49480466	PPIG|HepG2	52
chr19	49479797	49480797	+	XLOC_029037|u87|ENSG00000090554|dwES	chr19	49480376	49480404	MTPAP|K562	28
chr19	49479797	49480797	+	XLOC_029037|u87|ENSG00000090554|dwES	chr19	49480297	49480335	YBX3|K562	38
chr19	49479797	49480797	+	XLOC_029037|u87|ENSG00000090554|dwES	chr19	49480583	49480613	SRSF1|HepG2	30
chr19	49479797	49480797	+	XLOC_029037|u87|ENSG00000090554|dwES	chr19	49480182	49480207	HNRNPC|HepG2	25
chr19	49479797	49480797	+	XLOC_029037|u87|ENSG00000090554|dwES	chr19	49480323	49480341	RBM22|HepG2	18
chr19	49479797	49480797	+	XLOC_029037|u87|ENSG00000090554|dwES	chr19	49480465	49480475	PCBP2|HepG2	10
chr19	49479797	49480797	+	XLOC_029037|u87|ENSG00000090554|dwES	chr19	49480378	49480445	SRSF1|HepG2	67
chr19	49479797	49480797	+	XLOC_029037|u87|ENSG00000090554|dwES	chr19	49480394	49480438	XPO5|HepG2	44
chr19	49479797	49480797	+	XLOC_029037|u87|ENSG00000090554|dwES	chr19	49480379	49480442	IGF2BP2|K562	63
chr19	49479797	49480797	+	XLOC_029037|u87|ENSG00000090554|dwES	chr19	49480326	49480403	CSTF2T|K562	77
chr19	49479797	49480797	+	XLOC_029037|u87|ENSG00000090554|dwES	chr19	49480617	49480620	HNRNPC|HepG2	3
chr19	49479797	49480797	+	XLOC_029037|u87|ENSG00000090554|dwES	chr19	49480668	49480695	PPIG|HepG2	27
chr19	49479797	49480797	+	XLOC_029037|u87|ENSG00000090554|dwES	chr19	49480566	49480611	MTPAP|K562	45
chr19	49479797	49480797	+	XLOC_029037|u87|ENSG00000090554|dwES	chr19	49480610	49480621	CSTF2T|K562	11
chr19	49479797	49480797	+	XLOC_029037|u87|ENSG00000090554|dwES	chr19	49480453	49480464	AGGF1|HepG2	11
chr19	49479797	49480797	+	XLOC_029037|u87|ENSG00000090554|dwES	chr19	49480721	49480754	ZNF622|K562	33
chr19	49479797	49480797	+	XLOC_029037|u87|ENSG00000090554|dwES	chr19	49480589	49480621	U2AF1|K562	32
chr19	49479797	49480797	+	XLOC_029037|u87|ENSG00000090554|dwES	chr19	49480384	49480442	PPIG|HepG2	58
chr19	49479797	49480797	+	XLOC_029037|u87|ENSG00000090554|dwES	chr19	49480713	49480721	ZNF622|K562	8
chr19	49479797	49480797	+	XLOC_029037|u87|ENSG00000090554|dwES	chr19	49480682	49480708	NKRF|HepG2	26
chr19	49479797	49480797	+	XLOC_029037|u87|ENSG00000090554|dwES	chr19	49480318	49480343	HNRNPK|HepG2	25
chr10	13653852	13654852	+	XLOC_029037|u87|ENSG00000239665|dwES	chr10	13654274	13654324	RBM5|HepG2	50
chr10	13653852	13654852	+	XLOC_029037|u87|ENSG00000239665|dwES	chr10	13654252	13654302	UCHL5|K562	50
chr10	13653852	13654852	+	XLOC_029037|u87|ENSG00000239665|dwES	chr10	13654333	13654369	SMNDC1|K562	36
chr10	13653852	13654852	+	XLOC_029037|u87|ENSG00000239665|dwES	chr10	13654392	13654427	SRSF1|HepG2	35
chr10	13653852	13654852	+	XLOC_029037|u87|ENSG00000239665|dwES	chr10	13654710	13654735	UCHL5|K562	25
chr10	13653852	13654852	+	XLOC_029037|u87|ENSG00000239665|dwES	chr10	13654381	13654430	LSM11|HepG2	49
chr10	13653852	13654852	+	XLOC_029037|u87|ENSG00000239665|dwES	chr10	13654158	13654197	HNRNPK|HepG2	39
chr10	13653852	13654852	+	XLOC_029037|u87|ENSG00000239665|dwES	chr10	13654536	13654578	SF3B4|K562	42
chr10	13653852	13654852	+	XLOC_029037|u87|ENSG00000239665|dwES	chr10	13654796	13654827	DDX3X|HepG2	31
chr10	13653852	13654852	+	XLOC_029037|u87|ENSG00000239665|dwES	chr10	13654468	13654564	BUD13|K562	96
chr10	13653852	13654852	+	XLOC_029037|u87|ENSG00000239665|dwES	chr10	13654656	13654715	RBFOX2|K562	59
chr10	13653852	13654852	+	XLOC_029037|u87|ENSG00000239665|dwES	chr10	13654241	13654279	HNRNPA1|HepG2	38
chr10	13653852	13654852	+	XLOC_029037|u87|ENSG00000239665|dwES	chr10	13654487	13654537	RBM15|K562	50
chr10	13653852	13654852	+	XLOC_029037|u87|ENSG00000239665|dwES	chr10	13654353	13654382	YBX3|K562	29
chr10	13653852	13654852	+	XLOC_029037|u87|ENSG00000239665|dwES	chr10	13654589	13654608	HNRNPU|HepG2	19
chr10	13653852	13654852	+	XLOC_029037|u87|ENSG00000239665|dwES	chr10	13654380	13654412	ZNF622|K562	32
chr10	13653852	13654852	+	XLOC_029037|u87|ENSG00000239665|dwES	chr10	13654376	13654416	LSM11|HepG2	40
chr10	13653852	13654852	+	XLOC_029037|u87|ENSG00000239665|dwES	chr10	13654413	13654441	BUD13|K562	28
chr10	13653852	13654852	+	XLOC_029037|u87|ENSG00000239665|dwES	chr10	13654221	13654272	HNRNPA1|K562	51
chr10	13653852	13654852	+	XLOC_029037|u87|ENSG00000239665|dwES	chr10	13654280	13654303	XRCC6|HepG2	23
chr10	13653852	13654852	+	XLOC_029037|u87|ENSG00000239665|dwES	chr10	13654491	13654519	GPKOW|K562	28
chr10	13653852	13654852	+	XLOC_029037|u87|ENSG00000239665|dwES	chr10	13654559	13654589	DDX6|K562	30
chr10	13653852	13654852	+	XLOC_029037|u87|ENSG00000239665|dwES	chr10	13654338	13654432	BUD13|K562	94
chr10	13653852	13654852	+	XLOC_029037|u87|ENSG00000239665|dwES	chr10	13654537	13654566	SF3B4|HepG2	29
chr10	13653852	13654852	+	XLOC_029037|u87|ENSG00000239665|dwES	chr10	13654302	13654359	SF3B4|K562	57
chr10	13653852	13654852	+	XLOC_029037|u87|ENSG00000239665|dwES	chr10	13654392	13654423	FASTKD2|K562	31
chr10	13653852	13654852	+	XLOC_029037|u87|ENSG00000239665|dwES	chr10	13654593	13654622	XRN2|HepG2	29
chr10	13653852	13654852	+	XLOC_029037|u87|ENSG00000239665|dwES	chr10	13653893	13653926	HNRNPU|K562	33
chr10	13653852	13654852	+	XLOC_029037|u87|ENSG00000239665|dwES	chr10	13654512	13654585	U2AF1|HepG2	73
chr10	13653852	13654852	+	XLOC_029037|u87|ENSG00000239665|dwES	chr10	13654376	13654428	PPIG|HepG2	52
chr10	13653852	13654852	+	XLOC_029037|u87|ENSG00000239665|dwES	chr10	13654302	13654402	SF3B4|K562	100
chr10	13653852	13654852	+	XLOC_029037|u87|ENSG00000239665|dwES	chr10	13654072	13654107	QKI|HepG2	35
chr10	13653852	13654852	+	XLOC_029037|u87|ENSG00000239665|dwES	chr10	13654483	13654491	GPKOW|K562	8
chr10	13653852	13654852	+	XLOC_029037|u87|ENSG00000239665|dwES	chr10	13653893	13653933	XRN2|HepG2	40
chr10	13653852	13654852	+	XLOC_029037|u87|ENSG00000239665|dwES	chr10	13654355	13654428	UCHL5|K562	73
chr10	13653852	13654852	+	XLOC_029037|u87|ENSG00000239665|dwES	chr10	13654463	13654495	YBX3|K562	32
chr10	13653852	13654852	+	XLOC_029037|u87|ENSG00000239665|dwES	chr10	13654432	13654469	XRN2|HepG2	37
chr10	13653852	13654852	+	XLOC_029037|u87|ENSG00000239665|dwES	chr10	13654357	13654421	GRWD1|HepG2	64
chr10	13653852	13654852	+	XLOC_029037|u87|ENSG00000239665|dwES	chr10	13654409	13654428	UCHL5|K562	19
chr10	13653852	13654852	+	XLOC_029037|u87|ENSG00000239665|dwES	chr10	13654489	13654520	BUD13|K562	31
chr10	13653852	13654852	+	XLOC_029037|u87|ENSG00000239665|dwES	chr10	13654306	13654341	SF3B4|HepG2	35
chr10	13653852	13654852	+	XLOC_029037|u87|ENSG00000239665|dwES	chr10	13654765	13654784	UCHL5|K562	19
chr10	13653852	13654852	+	XLOC_029037|u87|ENSG00000239665|dwES	chr10	13654295	13654328	HNRNPUL1|HepG2	33
chr10	13653852	13654852	+	XLOC_029037|u87|ENSG00000239665|dwES	chr10	13654380	13654448	UCHL5|HepG2	68
chr10	13653852	13654852	+	XLOC_029037|u87|ENSG00000239665|dwES	chr10	13654383	13654423	ZNF622|K562	40
chr10	13653852	13654852	+	XLOC_029037|u87|ENSG00000239665|dwES	chr10	13654393	13654428	RBFOX2|K562	35
chr10	13653852	13654852	+	XLOC_029037|u87|ENSG00000239665|dwES	chr10	13654286	13654322	RBFOX2|K562	36
chr10	13653852	13654852	+	XLOC_029037|u87|ENSG00000239665|dwES	chr10	13654317	13654433	GRWD1|HepG2	116
chr10	13653852	13654852	+	XLOC_029037|u87|ENSG00000239665|dwES	chr10	13654333	13654378	SMNDC1|K562	45
chr17	7192444	7193444	+	XLOC_029037|u87|ENSG00000132535|dwES	chr17	7192426	7192503	PCBP2|HepG2	59
chr17	7192444	7193444	+	XLOC_029037|u87|ENSG00000132535|dwES	chr17	7192428	7192447	HNRNPK|K562	3
chr2	27356238	27357238	+	XLOC_029037|u87|ENSG00000115207|dwES	chr2	27356236	27356248	CDC40|HepG2	10
chr2	27356238	27357238	+	XLOC_029037|u87|ENSG00000115207|dwES	chr2	27356476	27356506	HNRNPM|K562	30
chr2	27356238	27357238	+	XLOC_029037|u87|ENSG00000115207|dwES	chr2	27356257	27356294	TIA1|K562	37
chr2	27356238	27357238	+	XLOC_029037|u87|ENSG00000115207|dwES	chr2	27356510	27356535	PTBP1|HepG2	25
chr2	27356238	27357238	+	XLOC_029037|u87|ENSG00000115207|dwES	chr2	27356738	27356741	FXR2|K562	3
chr2	27356238	27357238	+	XLOC_029037|u87|ENSG00000115207|dwES	chr2	27356512	27356532	DGCR8|K562	20
chr2	27356238	27357238	+	XLOC_029037|u87|ENSG00000115207|dwES	chr2	27356703	27356761	SRSF1|K562	58
chr2	27356238	27357238	+	XLOC_029037|u87|ENSG00000115207|dwES	chr2	27356703	27356734	HNRNPL|K562	31
chr2	27356238	27357238	+	XLOC_029037|u87|ENSG00000115207|dwES	chr2	27356362	27356393	SFPQ|HepG2	31
chr2	27356238	27357238	+	XLOC_029037|u87|ENSG00000115207|dwES	chr2	27356453	27356534	CSTF2|HepG2	81
chr2	27356238	27357238	+	XLOC_029037|u87|ENSG00000115207|dwES	chr2	27357158	27357167	PPIG|HepG2	9
chr2	27356238	27357238	+	XLOC_029037|u87|ENSG00000115207|dwES	chr2	27356223	27356251	TBRG4|K562	13
chr2	27356238	27357238	+	XLOC_029037|u87|ENSG00000115207|dwES	chr2	27356460	27356503	KHSRP|K562	43
chr2	27356238	27357238	+	XLOC_029037|u87|ENSG00000115207|dwES	chr2	27356637	27356686	RBM22|K562	49
chr2	27356238	27357238	+	XLOC_029037|u87|ENSG00000115207|dwES	chr2	27356604	27356638	HNRNPK|HepG2	34
chr2	27356238	27357238	+	XLOC_029037|u87|ENSG00000115207|dwES	chr2	27356221	27356271	HNRNPK|K562	33
chr2	27356238	27357238	+	XLOC_029037|u87|ENSG00000115207|dwES	chr2	27356623	27356655	DGCR8|HepG2	32
chr2	27356238	27357238	+	XLOC_029037|u87|ENSG00000115207|dwES	chr2	27356226	27356260	U2AF1|HepG2	22
chr2	27356238	27357238	+	XLOC_029037|u87|ENSG00000115207|dwES	chr2	27356210	27356270	FKBP4|HepG2	32
chr2	27356238	27357238	+	XLOC_029037|u87|ENSG00000115207|dwES	chr2	27356420	27356513	XPO5|HepG2	93
chr2	27356238	27357238	+	XLOC_029037|u87|ENSG00000115207|dwES	chr2	27356213	27356259	RBM5|HepG2	21
chr2	27356238	27357238	+	XLOC_029037|u87|ENSG00000115207|dwES	chr2	27356701	27356751	BUD13|HepG2	50
chr2	27356238	27357238	+	XLOC_029037|u87|ENSG00000115207|dwES	chr2	27356604	27356616	SFPQ|HepG2	12
chr2	27356238	27357238	+	XLOC_029037|u87|ENSG00000115207|dwES	chr2	27357143	27357176	RBM15|K562	33
chr2	27356238	27357238	+	XLOC_029037|u87|ENSG00000115207|dwES	chr2	27357125	27357251	NCBP2|HepG2	113
chr2	27356238	27357238	+	XLOC_029037|u87|ENSG00000115207|dwES	chr2	27357134	27357176	DGCR8|HepG2	42
chr2	27356238	27357238	+	XLOC_029037|u87|ENSG00000115207|dwES	chr2	27357182	27357233	ZNF622|K562	51
chr2	27356238	27357238	+	XLOC_029037|u87|ENSG00000115207|dwES	chr2	27357181	27357242	DDX3X|K562	57
chr2	27356238	27357238	+	XLOC_029037|u87|ENSG00000115207|dwES	chr2	27356607	27356624	MTPAP|K562	17
chr2	27356238	27357238	+	XLOC_029037|u87|ENSG00000115207|dwES	chr2	27356231	27356285	HNRNPM|K562	47
chr2	27356238	27357238	+	XLOC_029037|u87|ENSG00000115207|dwES	chr2	27356694	27356737	XRCC6|K562	43
chr2	27356238	27357238	+	XLOC_029037|u87|ENSG00000115207|dwES	chr2	27356712	27356737	AKAP8L|K562	25
chr2	27356238	27357238	+	XLOC_029037|u87|ENSG00000115207|dwES	chr2	27356706	27356760	SRSF7|K562	54
chr2	27356238	27357238	+	XLOC_029037|u87|ENSG00000115207|dwES	chr2	27357205	27357263	PPIG|HepG2	33
chr2	27356238	27357238	+	XLOC_029037|u87|ENSG00000115207|dwES	chr2	27356358	27356395	NKRF|HepG2	37
chr2	27356238	27357238	+	XLOC_029037|u87|ENSG00000115207|dwES	chr2	27356597	27356633	TIA1|K562	36
chr2	27356238	27357238	+	XLOC_029037|u87|ENSG00000115207|dwES	chr2	27356481	27356519	DGCR8|K562	38
chr2	27356238	27357238	+	XLOC_029037|u87|ENSG00000115207|dwES	chr2	27356212	27356294	TIA1|HepG2	56
chr2	27356238	27357238	+	XLOC_029037|u87|ENSG00000115207|dwES	chr2	27357203	27357243	SRSF1|K562	35
chr2	27356238	27357238	+	XLOC_029037|u87|ENSG00000115207|dwES	chr2	27356483	27356518	METAP2|K562	35
chr2	27356238	27357238	+	XLOC_029037|u87|ENSG00000115207|dwES	chr2	27357144	27357174	TROVE2|K562	30
chr2	27356238	27357238	+	XLOC_029037|u87|ENSG00000115207|dwES	chr2	27356492	27356553	PCBP2|HepG2	61
chr2	27356238	27357238	+	XLOC_029037|u87|ENSG00000115207|dwES	chr2	27356600	27356648	PRPF8|HepG2	48
chr2	27356238	27357238	+	XLOC_029037|u87|ENSG00000115207|dwES	chr2	27357190	27357249	U2AF1|HepG2	48
chr2	27356238	27357238	+	XLOC_029037|u87|ENSG00000115207|dwES	chr2	27356217	27356266	SF3B4|HepG2	28
chr2	27356238	27357238	+	XLOC_029037|u87|ENSG00000115207|dwES	chr2	27356682	27356743	XRCC6|K562	61
chr2	27356238	27357238	+	XLOC_029037|u87|ENSG00000115207|dwES	chr2	27356214	27356264	HNRNPUL1|HepG2	26
chr2	27356238	27357238	+	XLOC_029037|u87|ENSG00000115207|dwES	chr2	27356451	27356505	HNRNPU|K562	54
chr2	27356238	27357238	+	XLOC_029037|u87|ENSG00000115207|dwES	chr2	27356225	27356256	UCHL5|K562	18
chr2	27356238	27357238	+	XLOC_029037|u87|ENSG00000115207|dwES	chr2	27356917	27356957	CSTF2T|HepG2	40
chr2	27356238	27357238	+	XLOC_029037|u87|ENSG00000115207|dwES	chr2	27356461	27356548	PCBP2|HepG2	87
chr2	27356238	27357238	+	XLOC_029037|u87|ENSG00000115207|dwES	chr2	27356265	27356291	DGCR8|K562	26
chr2	27356238	27357238	+	XLOC_029037|u87|ENSG00000115207|dwES	chr2	27356452	27356502	SRSF7|HepG2	50
chr2	27356238	27357238	+	XLOC_029037|u87|ENSG00000115207|dwES	chr2	27357204	27357233	AGGF1|HepG2	29
chr2	27356238	27357238	+	XLOC_029037|u87|ENSG00000115207|dwES	chr2	27357158	27357277	SRSF7|HepG2	80
chr2	27356238	27357238	+	XLOC_029037|u87|ENSG00000115207|dwES	chr2	27356232	27356269	LSM11|HepG2	31
chr2	27356238	27357238	+	XLOC_029037|u87|ENSG00000115207|dwES	chr2	27356626	27356653	DHX30|HepG2	27
chr2	27356238	27357238	+	XLOC_029037|u87|ENSG00000115207|dwES	chr2	27357162	27357246	LSM11|HepG2	76
chr2	27356238	27357238	+	XLOC_029037|u87|ENSG00000115207|dwES	chr2	27356229	27356288	DGCR8|HepG2	50
chr2	27356238	27357238	+	XLOC_029037|u87|ENSG00000115207|dwES	chr2	27356217	27356249	HNRNPA1|HepG2	11
chr2	27356238	27357238	+	XLOC_029037|u87|ENSG00000115207|dwES	chr2	27356256	27356305	EWSR1|K562	49
chr2	27356238	27357238	+	XLOC_029037|u87|ENSG00000115207|dwES	chr2	27356444	27356502	DGCR8|HepG2	58
chr2	27356238	27357238	+	XLOC_029037|u87|ENSG00000115207|dwES	chr2	27356216	27356256	HNRNPK|HepG2	18
chr2	27356238	27357238	+	XLOC_029037|u87|ENSG00000115207|dwES	chr2	27356608	27356629	HNRNPU|K562	21
chr2	27356238	27357238	+	XLOC_029037|u87|ENSG00000115207|dwES	chr2	27356363	27356375	U2AF1|HepG2	12
chr2	27356238	27357238	+	XLOC_029037|u87|ENSG00000115207|dwES	chr2	27357160	27357196	DDX55|K562	36
chr2	27356238	27357238	+	XLOC_029037|u87|ENSG00000115207|dwES	chr2	27357174	27357213	GRSF1|HepG2	39
chr2	27356238	27357238	+	XLOC_029037|u87|ENSG00000115207|dwES	chr2	27356611	27356637	U2AF2|HepG2	26
chr2	27356238	27357238	+	XLOC_029037|u87|ENSG00000115207|dwES	chr2	27356673	27356720	U2AF1|K562	47
chr2	27356238	27357238	+	XLOC_029037|u87|ENSG00000115207|dwES	chr2	27356309	27356417	HNRNPA1|HepG2	108
chr2	27356238	27357238	+	XLOC_029037|u87|ENSG00000115207|dwES	chr2	27357232	27357273	POLR2G|HepG2	6
chr2	27356238	27357238	+	XLOC_029037|u87|ENSG00000115207|dwES	chr2	27356437	27356473	TIA1|K562	36
chr2	27356238	27357238	+	XLOC_029037|u87|ENSG00000115207|dwES	chr2	27356222	27356255	RBM15|HepG2	17
chr2	27356238	27357238	+	XLOC_029037|u87|ENSG00000115207|dwES	chr2	27356448	27356566	HNRNPK|HepG2	118
chr2	27356238	27357238	+	XLOC_029037|u87|ENSG00000115207|dwES	chr2	27356716	27356750	SRSF1|HepG2	34
chr2	27356238	27357238	+	XLOC_029037|u87|ENSG00000115207|dwES	chr2	27356256	27356276	RBM22|HepG2	20
chr2	27356238	27357238	+	XLOC_029037|u87|ENSG00000115207|dwES	chr2	27357119	27357169	DDX3X|HepG2	50
chr2	27356238	27357238	+	XLOC_029037|u87|ENSG00000115207|dwES	chr2	27356222	27356282	DGCR8|HepG2	44
chr2	27356238	27357238	+	XLOC_029037|u87|ENSG00000115207|dwES	chr2	27356243	27356296	DDX59|HepG2	53
chr2	27356238	27357238	+	XLOC_029037|u87|ENSG00000115207|dwES	chr2	27356204	27356270	GTF2F1|K562	32
chr2	27356238	27357238	+	XLOC_029037|u87|ENSG00000115207|dwES	chr2	27356236	27356279	FASTKD2|HepG2	41
chr2	27356238	27357238	+	XLOC_029037|u87|ENSG00000115207|dwES	chr2	27356453	27356490	DHX30|HepG2	37
chr2	27356238	27357238	+	XLOC_029037|u87|ENSG00000115207|dwES	chr2	27356597	27356621	CSTF2T|HepG2	24
chr2	27356238	27357238	+	XLOC_029037|u87|ENSG00000115207|dwES	chr2	27356736	27356762	RPS3|HepG2	26
chr2	27356238	27357238	+	XLOC_029037|u87|ENSG00000115207|dwES	chr2	27357214	27357231	HNRNPA1|HepG2	17
chr2	27356238	27357238	+	XLOC_029037|u87|ENSG00000115207|dwES	chr2	27356695	27356731	EFTUD2|HepG2	36
chr2	27356238	27357238	+	XLOC_029037|u87|ENSG00000115207|dwES	chr2	27356253	27356283	RBFOX2|K562	30
chr2	27356238	27357238	+	XLOC_029037|u87|ENSG00000115207|dwES	chr2	27356353	27356382	HNRNPL|HepG2	29
chr2	27356238	27357238	+	XLOC_029037|u87|ENSG00000115207|dwES	chr2	27356597	27356633	IGF2BP2|K562	36
chr2	27356238	27357238	+	XLOC_029037|u87|ENSG00000115207|dwES	chr2	27356448	27356455	TROVE2|K562	7
chr2	27356238	27357238	+	XLOC_029037|u87|ENSG00000115207|dwES	chr2	27356379	27356409	TROVE2|HepG2	30
chr2	27356238	27357238	+	XLOC_029037|u87|ENSG00000115207|dwES	chr2	27356431	27356455	SFPQ|HepG2	24
chr2	27356238	27357238	+	XLOC_029037|u87|ENSG00000115207|dwES	chr2	27356343	27356368	XRCC6|HepG2	25
chr2	27356238	27357238	+	XLOC_029037|u87|ENSG00000115207|dwES	chr2	27356498	27356507	TIA1|K562	9
chr2	27356238	27357238	+	XLOC_029037|u87|ENSG00000115207|dwES	chr2	27356980	27357014	QKI|HepG2	34
chr2	27356238	27357238	+	XLOC_029037|u87|ENSG00000115207|dwES	chr2	27356705	27356739	NCBP2|K562	34
chr2	27356238	27357238	+	XLOC_029037|u87|ENSG00000115207|dwES	chr2	27356363	27356416	SUGP2|HepG2	53
chr2	27356238	27357238	+	XLOC_029037|u87|ENSG00000115207|dwES	chr2	27356589	27356619	HNRNPU|K562	30
chr2	27356238	27357238	+	XLOC_029037|u87|ENSG00000115207|dwES	chr2	27356480	27356515	HNRNPL|K562	35
chr2	27356238	27357238	+	XLOC_029037|u87|ENSG00000115207|dwES	chr2	27357231	27357333	TRA2A|HepG2	7
chr2	27356238	27357238	+	XLOC_029037|u87|ENSG00000115207|dwES	chr2	27356279	27356305	NOLC1|HepG2	26
chr2	27356238	27357238	+	XLOC_029037|u87|ENSG00000115207|dwES	chr2	27356470	27356512	FASTKD2|HepG2	42
chr2	27356238	27357238	+	XLOC_029037|u87|ENSG00000115207|dwES	chr2	27356232	27356314	TAF15|HepG2	76
chr2	27356238	27357238	+	XLOC_029037|u87|ENSG00000115207|dwES	chr2	27356222	27356260	DHX30|K562	22
chr2	27356238	27357238	+	XLOC_029037|u87|ENSG00000115207|dwES	chr2	27356601	27356641	CSTF2T|HepG2	40
chr2	27356238	27357238	+	XLOC_029037|u87|ENSG00000115207|dwES	chr2	27356543	27356551	DHX30|HepG2	8
chr2	27356238	27357238	+	XLOC_029037|u87|ENSG00000115207|dwES	chr2	27356458	27356500	RBM22|HepG2	42
chr2	27356238	27357238	+	XLOC_029037|u87|ENSG00000115207|dwES	chr2	27357096	27357174	DDX3X|K562	78
chr2	27356238	27357238	+	XLOC_029037|u87|ENSG00000115207|dwES	chr2	27356217	27356259	CSTF2T|HepG2	21
chr2	27356238	27357238	+	XLOC_029037|u87|ENSG00000115207|dwES	chr2	27356201	27356269	NCBP2|HepG2	31
chr2	27356238	27357238	+	XLOC_029037|u87|ENSG00000115207|dwES	chr2	27356400	27356477	CSTF2T|K562	77
chr2	27356238	27357238	+	XLOC_029037|u87|ENSG00000115207|dwES	chr2	27357045	27357075	TBRG4|HepG2	30
chr2	27356238	27357238	+	XLOC_029037|u87|ENSG00000115207|dwES	chr2	27356282	27356309	CDC40|HepG2	27
chr2	27356238	27357238	+	XLOC_029037|u87|ENSG00000115207|dwES	chr2	27356722	27356741	DDX6|HepG2	19
chr2	27356238	27357238	+	XLOC_029037|u87|ENSG00000115207|dwES	chr2	27357181	27357237	NOL12|HepG2	56
chr2	27356238	27357238	+	XLOC_029037|u87|ENSG00000115207|dwES	chr2	27357190	27357236	DDX3X|HepG2	46
chr2	27356238	27357238	+	XLOC_029037|u87|ENSG00000115207|dwES	chr2	27356719	27356733	MTPAP|K562	14
chr2	27356238	27357238	+	XLOC_029037|u87|ENSG00000115207|dwES	chr2	27356217	27356265	NONO|K562	27
chr2	27356238	27357238	+	XLOC_029037|u87|ENSG00000115207|dwES	chr2	27356283	27356302	ILF3|K562	19
chr2	27356238	27357238	+	XLOC_029037|u87|ENSG00000115207|dwES	chr2	27356460	27356576	HNRNPK|K562	116
chr2	27356238	27357238	+	XLOC_029037|u87|ENSG00000115207|dwES	chr2	27356699	27356737	FASTKD2|K562	38
chr2	27356238	27357238	+	XLOC_029037|u87|ENSG00000115207|dwES	chr2	27356456	27356540	NKRF|HepG2	84
chr2	27356238	27357238	+	XLOC_029037|u87|ENSG00000115207|dwES	chr2	27356228	27356259	PTBP1|K562	21
chr2	27356238	27357238	+	XLOC_029037|u87|ENSG00000115207|dwES	chr2	27356577	27356622	FAM120A|HepG2	45
chr2	27356238	27357238	+	XLOC_029037|u87|ENSG00000115207|dwES	chr2	27357135	27357196	SLTM|HepG2	61
chr2	27356238	27357238	+	XLOC_029037|u87|ENSG00000115207|dwES	chr2	27357143	27357334	GRWD1|HepG2	95
chr2	27356238	27357238	+	XLOC_029037|u87|ENSG00000115207|dwES	chr2	27356467	27356504	ILF3|K562	37
chr2	27356238	27357238	+	XLOC_029037|u87|ENSG00000115207|dwES	chr2	27357138	27357171	EIF3D|HepG2	33
chr2	27356238	27357238	+	XLOC_029037|u87|ENSG00000115207|dwES	chr2	27356748	27356758	NOL12|HepG2	10
chr2	27356238	27357238	+	XLOC_029037|u87|ENSG00000115207|dwES	chr2	27356591	27356632	XRN2|K562	41
chr2	27356238	27357238	+	XLOC_029037|u87|ENSG00000115207|dwES	chr2	27356261	27356283	KHSRP|K562	22
chr2	27356238	27357238	+	XLOC_029037|u87|ENSG00000115207|dwES	chr2	27356232	27356304	GEMIN5|K562	66
chr2	27356238	27357238	+	XLOC_029037|u87|ENSG00000115207|dwES	chr2	27357096	27357180	SRSF1|K562	84
chr2	27356238	27357238	+	XLOC_029037|u87|ENSG00000115207|dwES	chr2	27356598	27356636	SF3A3|HepG2	38
chr2	27356238	27357238	+	XLOC_029037|u87|ENSG00000115207|dwES	chr2	27356452	27356489	FAM120A|HepG2	37
chr2	27356238	27357238	+	XLOC_029037|u87|ENSG00000115207|dwES	chr2	27356225	27356251	TROVE2|HepG2	13
chr2	27356238	27357238	+	XLOC_029037|u87|ENSG00000115207|dwES	chr2	27357120	27357181	DDX3X|K562	61
chr2	27356238	27357238	+	XLOC_029037|u87|ENSG00000115207|dwES	chr2	27356703	27356746	EFTUD2|HepG2	43
chr2	27356238	27357238	+	XLOC_029037|u87|ENSG00000115207|dwES	chr2	27357141	27357256	POLR2G|HepG2	97
chr2	27356238	27357238	+	XLOC_029037|u87|ENSG00000115207|dwES	chr2	27356455	27356482	TAF15|K562	27
chr2	27356238	27357238	+	XLOC_029037|u87|ENSG00000115207|dwES	chr2	27357181	27357187	EIF3D|HepG2	6
chr2	27356238	27357238	+	XLOC_029037|u87|ENSG00000115207|dwES	chr2	27356473	27356506	U2AF2|K562	33
chr2	27356238	27357238	+	XLOC_029037|u87|ENSG00000115207|dwES	chr2	27356262	27356297	SF3B4|HepG2	35
chr2	27356238	27357238	+	XLOC_029037|u87|ENSG00000115207|dwES	chr2	27356238	27356299	NKRF|HepG2	61
chr2	27356238	27357238	+	XLOC_029037|u87|ENSG00000115207|dwES	chr2	27356663	27356756	RBM22|HepG2	93
chr2	27356238	27357238	+	XLOC_029037|u87|ENSG00000115207|dwES	chr2	27356462	27356473	HNRNPU|HepG2	11
chr2	27356238	27357238	+	XLOC_029037|u87|ENSG00000115207|dwES	chr2	27356438	27356472	ILF3|HepG2	34
chr2	27356238	27357238	+	XLOC_029037|u87|ENSG00000115207|dwES	chr2	27356454	27356501	RBM15|K562	47
chr2	27356238	27357238	+	XLOC_029037|u87|ENSG00000115207|dwES	chr2	27356693	27356732	RBM5|HepG2	39
chr2	27356238	27357238	+	XLOC_029037|u87|ENSG00000115207|dwES	chr2	27356713	27356734	CDC40|HepG2	21
chr2	27356238	27357238	+	XLOC_029037|u87|ENSG00000115207|dwES	chr2	27356707	27356732	BUD13|K562	25
chr2	27356238	27357238	+	XLOC_029037|u87|ENSG00000115207|dwES	chr2	27356442	27356470	NONO|K562	28
chr2	27356238	27357238	+	XLOC_029037|u87|ENSG00000115207|dwES	chr2	27356208	27356262	XRN2|HepG2	24
chr2	27356238	27357238	+	XLOC_029037|u87|ENSG00000115207|dwES	chr2	27356200	27356262	CSTF2T|K562	24
chr2	27356238	27357238	+	XLOC_029037|u87|ENSG00000115207|dwES	chr2	27356585	27356616	GTF2F1|HepG2	31
chr2	27356238	27357238	+	XLOC_029037|u87|ENSG00000115207|dwES	chr2	27356684	27356758	PRPF8|K562	74
chr2	27356238	27357238	+	XLOC_029037|u87|ENSG00000115207|dwES	chr2	27357236	27357291	FASTKD2|HepG2	2
chr2	27356238	27357238	+	XLOC_029037|u87|ENSG00000115207|dwES	chr2	27357068	27357081	CSTF2T|HepG2	13
chr2	27356238	27357238	+	XLOC_029037|u87|ENSG00000115207|dwES	chr2	27356531	27356560	TRA2A|K562	29
chr2	27356238	27357238	+	XLOC_029037|u87|ENSG00000115207|dwES	chr2	27356237	27356266	PPIL4|K562	28
chr2	27356238	27357238	+	XLOC_029037|u87|ENSG00000115207|dwES	chr2	27356219	27356259	BCCIP|HepG2	21
chr2	27356238	27357238	+	XLOC_029037|u87|ENSG00000115207|dwES	chr2	27356552	27356574	GTF2F1|K562	22
chr2	27356238	27357238	+	XLOC_029037|u87|ENSG00000115207|dwES	chr2	27356435	27356541	DDX42|K562	106
chr2	27356238	27357238	+	XLOC_029037|u87|ENSG00000115207|dwES	chr2	27357196	27357245	UCHL5|K562	42
chr2	27356238	27357238	+	XLOC_029037|u87|ENSG00000115207|dwES	chr2	27357046	27357083	SRSF7|HepG2	37
chr2	27356238	27357238	+	XLOC_029037|u87|ENSG00000115207|dwES	chr2	27356676	27356700	HNRNPUL1|HepG2	24
chr2	27356238	27357238	+	XLOC_029037|u87|ENSG00000115207|dwES	chr2	27356651	27356731	EFTUD2|K562	80
chr2	27356238	27357238	+	XLOC_029037|u87|ENSG00000115207|dwES	chr2	27356695	27356738	LSM11|K562	43
chr2	27356238	27357238	+	XLOC_029037|u87|ENSG00000115207|dwES	chr2	27356211	27356251	EWSR1|K562	13
chr2	27356238	27357238	+	XLOC_029037|u87|ENSG00000115207|dwES	chr2	27356718	27356772	PRPF8|HepG2	54
chr2	27356238	27357238	+	XLOC_029037|u87|ENSG00000115207|dwES	chr2	27356882	27356892	GRSF1|HepG2	10
chr2	27356238	27357238	+	XLOC_029037|u87|ENSG00000115207|dwES	chr2	27357029	27357049	RBM15|HepG2	20
chr2	27356238	27357238	+	XLOC_029037|u87|ENSG00000115207|dwES	chr2	27356742	27356760	EIF4G2|K562	18
chr2	27356238	27357238	+	XLOC_029037|u87|ENSG00000115207|dwES	chr2	27356734	27356765	NCBP2|K562	31
chr2	27356238	27357238	+	XLOC_029037|u87|ENSG00000115207|dwES	chr2	27356457	27356500	CSTF2T|HepG2	43
chr2	27356238	27357238	+	XLOC_029037|u87|ENSG00000115207|dwES	chr2	27356657	27356696	RBM22|K562	39
chr2	27356238	27357238	+	XLOC_029037|u87|ENSG00000115207|dwES	chr2	27356572	27356602	HNRNPL|K562	30
chr2	27356238	27357238	+	XLOC_029037|u87|ENSG00000115207|dwES	chr2	27356492	27356516	RBM15|K562	24
chr2	27356238	27357238	+	XLOC_029037|u87|ENSG00000115207|dwES	chr2	27356653	27356692	RBM15|HepG2	39
chr2	27356238	27357238	+	XLOC_029037|u87|ENSG00000115207|dwES	chr2	27356504	27356552	SUPV3L1|HepG2	48
chr2	27356238	27357238	+	XLOC_029037|u87|ENSG00000115207|dwES	chr2	27356200	27356264	CSTF2T|K562	26
chr2	27356238	27357238	+	XLOC_029037|u87|ENSG00000115207|dwES	chr2	27356713	27356725	TRA2A|HepG2	12
chr2	27356238	27357238	+	XLOC_029037|u87|ENSG00000115207|dwES	chr2	27356683	27356718	PRPF8|HepG2	35
chr2	27356238	27357238	+	XLOC_029037|u87|ENSG00000115207|dwES	chr2	27356376	27356395	NCBP2|HepG2	19
chr2	27356238	27357238	+	XLOC_029037|u87|ENSG00000115207|dwES	chr2	27357174	27357336	SRSF9|HepG2	64
chr2	27356238	27357238	+	XLOC_029037|u87|ENSG00000115207|dwES	chr2	27356218	27356258	DGCR8|K562	20
chr2	27356238	27357238	+	XLOC_029037|u87|ENSG00000115207|dwES	chr2	27356500	27356522	XRN2|HepG2	22
chr2	27356238	27357238	+	XLOC_029037|u87|ENSG00000115207|dwES	chr2	27356439	27356525	XRN2|HepG2	86
chr2	27356238	27357238	+	XLOC_029037|u87|ENSG00000115207|dwES	chr2	27356678	27356713	RBFOX2|K562	35
chr2	27356238	27357238	+	XLOC_029037|u87|ENSG00000115207|dwES	chr2	27356210	27356257	TIA1|K562	19
chr2	27356238	27357238	+	XLOC_029037|u87|ENSG00000115207|dwES	chr2	27356274	27356288	TAF15|K562	14
chr2	27356238	27357238	+	XLOC_029037|u87|ENSG00000115207|dwES	chr2	27356583	27356647	TBRG4|K562	64
chr2	27356238	27357238	+	XLOC_029037|u87|ENSG00000115207|dwES	chr2	27356449	27356562	HNRNPK|HepG2	113
chr2	27356238	27357238	+	XLOC_029037|u87|ENSG00000115207|dwES	chr2	27357152	27357208	FASTKD2|HepG2	56
chr2	27356238	27357238	+	XLOC_029037|u87|ENSG00000115207|dwES	chr2	27356599	27356648	U2AF2|K562	49
chr2	27356238	27357238	+	XLOC_029037|u87|ENSG00000115207|dwES	chr2	27356463	27356488	DDX59|HepG2	25
chr2	27356238	27357238	+	XLOC_029037|u87|ENSG00000115207|dwES	chr2	27356465	27356506	CPSF6|K562	41
chr2	27356238	27357238	+	XLOC_029037|u87|ENSG00000115207|dwES	chr2	27356462	27356508	HNRNPUL1|K562	46
chr2	27356238	27357238	+	XLOC_029037|u87|ENSG00000115207|dwES	chr2	27356219	27356265	PTBP1|K562	27
chr2	27356238	27357238	+	XLOC_029037|u87|ENSG00000115207|dwES	chr2	27356464	27356505	PPIL4|K562	41
chr2	27356238	27357238	+	XLOC_029037|u87|ENSG00000115207|dwES	chr2	27356686	27356763	PRPF8|K562	77
chr2	27356238	27357238	+	XLOC_029037|u87|ENSG00000115207|dwES	chr2	27356375	27356390	FAM120A|K562	15
chr2	27356238	27357238	+	XLOC_029037|u87|ENSG00000115207|dwES	chr2	27356634	27356702	XRN2|K562	68
chr2	27356238	27357238	+	XLOC_029037|u87|ENSG00000115207|dwES	chr2	27357085	27357116	DDX6|HepG2	31
chr2	27356238	27357238	+	XLOC_029037|u87|ENSG00000115207|dwES	chr2	27357149	27357188	FASTKD2|HepG2	39
chr2	27356238	27357238	+	XLOC_029037|u87|ENSG00000115207|dwES	chr2	27356712	27356760	SRSF1|HepG2	48
chr2	27356238	27357238	+	XLOC_029037|u87|ENSG00000115207|dwES	chr2	27356223	27356248	SUPV3L1|HepG2	10
chr2	27356238	27357238	+	XLOC_029037|u87|ENSG00000115207|dwES	chr2	27356240	27356250	SLTM|K562	10
chr2	27356238	27357238	+	XLOC_029037|u87|ENSG00000115207|dwES	chr2	27356443	27356487	DDX3X|HepG2	44
chr2	27356238	27357238	+	XLOC_029037|u87|ENSG00000115207|dwES	chr2	27356379	27356426	GEMIN5|K562	47
chr2	27356238	27357238	+	XLOC_029037|u87|ENSG00000115207|dwES	chr2	27356648	27356699	U2AF2|K562	51
chr2	27356238	27357238	+	XLOC_029037|u87|ENSG00000115207|dwES	chr2	27356220	27356309	TAF15|K562	71
chr2	27356238	27357238	+	XLOC_029037|u87|ENSG00000115207|dwES	chr2	27356473	27356486	U2AF1|HepG2	13
chr2	27356238	27357238	+	XLOC_029037|u87|ENSG00000115207|dwES	chr2	27356466	27356569	TIA1|K562	103
chr2	27356238	27357238	+	XLOC_029037|u87|ENSG00000115207|dwES	chr2	27356461	27356530	XRN2|K562	69
chr2	27356238	27357238	+	XLOC_029037|u87|ENSG00000115207|dwES	chr2	27356274	27356289	RBM15|K562	15
chr2	27356238	27357238	+	XLOC_029037|u87|ENSG00000115207|dwES	chr2	27356458	27356499	PTBP1|HepG2	41
chr2	27356238	27357238	+	XLOC_029037|u87|ENSG00000115207|dwES	chr2	27356354	27356396	RBM27|K562	42
chr2	27356238	27357238	+	XLOC_029037|u87|ENSG00000115207|dwES	chr2	27356449	27356473	NKRF|HepG2	24
chr2	27356238	27357238	+	XLOC_029037|u87|ENSG00000115207|dwES	chr2	27356217	27356247	BCCIP|HepG2	9
chr2	27356238	27357238	+	XLOC_029037|u87|ENSG00000115207|dwES	chr2	27356600	27356640	HNRNPK|K562	40
chr2	27356238	27357238	+	XLOC_029037|u87|ENSG00000115207|dwES	chr2	27356225	27356277	SUGP2|HepG2	39
chr2	27356238	27357238	+	XLOC_029037|u87|ENSG00000115207|dwES	chr2	27356238	27356266	HNRNPM|HepG2	28
chr2	27356238	27357238	+	XLOC_029037|u87|ENSG00000115207|dwES	chr2	27356352	27356411	HNRNPA1|HepG2	59
chr2	27356238	27357238	+	XLOC_029037|u87|ENSG00000115207|dwES	chr2	27356535	27356566	SUB1|HepG2	31
chr2	27356238	27357238	+	XLOC_029037|u87|ENSG00000115207|dwES	chr2	27356226	27356250	RPS3|HepG2	12
chr2	27356238	27357238	+	XLOC_029037|u87|ENSG00000115207|dwES	chr2	27356452	27356504	HNRNPUL1|HepG2	52
chr2	27356238	27357238	+	XLOC_029037|u87|ENSG00000115207|dwES	chr2	27356831	27356851	RBM15|K562	20
chr2	27356238	27357238	+	XLOC_029037|u87|ENSG00000115207|dwES	chr2	27356457	27356501	TROVE2|HepG2	44
chr2	27356238	27357238	+	XLOC_029037|u87|ENSG00000115207|dwES	chr2	27357180	27357247	UCHL5|HepG2	58
chr2	27356238	27357238	+	XLOC_029037|u87|ENSG00000115207|dwES	chr2	27356489	27356519	AKAP8L|K562	30
chr2	27356238	27357238	+	XLOC_029037|u87|ENSG00000115207|dwES	chr2	27356252	27356294	DDX6|HepG2	42
chr2	27356238	27357238	+	XLOC_029037|u87|ENSG00000115207|dwES	chr2	27356685	27356774	NCBP2|HepG2	89
chr2	27356238	27357238	+	XLOC_029037|u87|ENSG00000115207|dwES	chr2	27357139	27357180	UCHL5|HepG2	41
chr2	27356238	27357238	+	XLOC_029037|u87|ENSG00000115207|dwES	chr2	27356294	27356306	EWSR1|K562	12
chr2	27356238	27357238	+	XLOC_029037|u87|ENSG00000115207|dwES	chr2	27357227	27357370	PTBP1|HepG2	11
chr2	27356238	27357238	+	XLOC_029037|u87|ENSG00000115207|dwES	chr2	27356458	27356531	GEMIN5|K562	73
chr2	27356238	27357238	+	XLOC_029037|u87|ENSG00000115207|dwES	chr2	27356622	27356671	RBM27|K562	49
chr2	27356238	27357238	+	XLOC_029037|u87|ENSG00000115207|dwES	chr2	27356529	27356545	EXOSC5|K562	16
chr2	27356238	27357238	+	XLOC_029037|u87|ENSG00000115207|dwES	chr2	27356455	27356513	HNRNPU|K562	58
chr2	27356238	27357238	+	XLOC_029037|u87|ENSG00000115207|dwES	chr2	27357168	27357218	CSTF2|HepG2	50
chr2	27356238	27357238	+	XLOC_029037|u87|ENSG00000115207|dwES	chr2	27356501	27356530	NOLC1|K562	29
chr2	27356238	27357238	+	XLOC_029037|u87|ENSG00000115207|dwES	chr2	27356935	27356952	NCBP2|HepG2	17
chr2	27356238	27357238	+	XLOC_029037|u87|ENSG00000115207|dwES	chr2	27356216	27356277	EIF3D|HepG2	39
chr2	27356238	27357238	+	XLOC_029037|u87|ENSG00000115207|dwES	chr2	27356230	27356301	TIA1|HepG2	63
chr2	27356238	27357238	+	XLOC_029037|u87|ENSG00000115207|dwES	chr2	27356578	27356600	DHX30|K562	22
chr2	27356238	27357238	+	XLOC_029037|u87|ENSG00000115207|dwES	chr2	27356738	27356754	DDX3X|K562	16
chr2	27356238	27357238	+	XLOC_029037|u87|ENSG00000115207|dwES	chr2	27356701	27356727	FAM120A|HepG2	26
chr2	27356238	27357238	+	XLOC_029037|u87|ENSG00000115207|dwES	chr2	27356219	27356250	KHSRP|K562	12
chr2	27356238	27357238	+	XLOC_029037|u87|ENSG00000115207|dwES	chr2	27357130	27357190	DDX3X|HepG2	60
chr2	27356238	27357238	+	XLOC_029037|u87|ENSG00000115207|dwES	chr2	27356466	27356499	XPO5|HepG2	33
chr2	27356238	27357238	+	XLOC_029037|u87|ENSG00000115207|dwES	chr2	27356377	27356394	CDC40|HepG2	17
chr2	27356238	27357238	+	XLOC_029037|u87|ENSG00000115207|dwES	chr2	27356241	27356283	HNRNPUL1|K562	42
chr2	27356238	27357238	+	XLOC_029037|u87|ENSG00000115207|dwES	chr2	27357151	27357160	RBM15|HepG2	9
chr2	27356238	27357238	+	XLOC_029037|u87|ENSG00000115207|dwES	chr2	27356725	27356731	GRWD1|HepG2	6
chr2	27356238	27357238	+	XLOC_029037|u87|ENSG00000115207|dwES	chr2	27356713	27356739	BUD13|K562	26
chr2	27356238	27357238	+	XLOC_029037|u87|ENSG00000115207|dwES	chr2	27356697	27356741	U2AF1|K562	44
chr2	27356238	27357238	+	XLOC_029037|u87|ENSG00000115207|dwES	chr2	27356216	27356290	AKAP8L|K562	52
chr2	27356238	27357238	+	XLOC_029037|u87|ENSG00000115207|dwES	chr2	27356255	27356289	TIA1|K562	34
chr2	27356238	27357238	+	XLOC_029037|u87|ENSG00000115207|dwES	chr2	27357036	27357079	SRSF7|HepG2	43
chr2	27356238	27357238	+	XLOC_029037|u87|ENSG00000115207|dwES	chr2	27357197	27357330	PPIG|HepG2	41
chr2	27356238	27357238	+	XLOC_029037|u87|ENSG00000115207|dwES	chr2	27356455	27356508	XRCC6|K562	53
chr2	27356238	27357238	+	XLOC_029037|u87|ENSG00000115207|dwES	chr2	27356222	27356270	DROSHA|K562	32
chr2	27356238	27357238	+	XLOC_029037|u87|ENSG00000115207|dwES	chr2	27356950	27356970	LSM11|K562	20
chr2	27356238	27357238	+	XLOC_029037|u87|ENSG00000115207|dwES	chr2	27356702	27356730	SUGP2|HepG2	28
chr2	27356238	27357238	+	XLOC_029037|u87|ENSG00000115207|dwES	chr2	27356334	27356360	POLR2G|HepG2	26
chr2	27356238	27357238	+	XLOC_029037|u87|ENSG00000115207|dwES	chr2	27356367	27356375	NKRF|HepG2	8
chr2	27356238	27357238	+	XLOC_029037|u87|ENSG00000115207|dwES	chr2	27356687	27356724	SF3B4|HepG2	37
chr2	27356238	27357238	+	XLOC_029037|u87|ENSG00000115207|dwES	chr2	27357220	27357324	ZNF622|K562	18
chr2	27356238	27357238	+	XLOC_029037|u87|ENSG00000115207|dwES	chr2	27356688	27356729	NKRF|HepG2	41
chr2	27356238	27357238	+	XLOC_029037|u87|ENSG00000115207|dwES	chr2	27356581	27356621	XRN2|HepG2	40
chr2	27356238	27357238	+	XLOC_029037|u87|ENSG00000115207|dwES	chr2	27356271	27356307	TROVE2|K562	36
chr2	27356238	27357238	+	XLOC_029037|u87|ENSG00000115207|dwES	chr2	27356652	27356695	SF3A3|HepG2	43
chr2	27356238	27357238	+	XLOC_029037|u87|ENSG00000115207|dwES	chr2	27356222	27356291	NONO|K562	53
chr2	27356238	27357238	+	XLOC_029037|u87|ENSG00000115207|dwES	chr2	27356602	27356619	TIA1|K562	17
chr2	27356238	27357238	+	XLOC_029037|u87|ENSG00000115207|dwES	chr2	27356714	27356736	POLR2G|HepG2	22
chr2	27356238	27357238	+	XLOC_029037|u87|ENSG00000115207|dwES	chr2	27356218	27356263	XRN2|HepG2	25
chr2	27356238	27357238	+	XLOC_029037|u87|ENSG00000115207|dwES	chr2	27356448	27356519	CSTF2T|K562	71
chr2	27356238	27357238	+	XLOC_029037|u87|ENSG00000115207|dwES	chr2	27356218	27356247	SAFB2|K562	9
chr2	27356238	27357238	+	XLOC_029037|u87|ENSG00000115207|dwES	chr2	27356464	27356503	AKAP8L|K562	39
chr2	27356238	27357238	+	XLOC_029037|u87|ENSG00000115207|dwES	chr2	27356218	27356264	LARP4|HepG2	26
chr2	27356238	27357238	+	XLOC_029037|u87|ENSG00000115207|dwES	chr2	27357101	27357247	NCBP2|HepG2	137
chr2	27356238	27357238	+	XLOC_029037|u87|ENSG00000115207|dwES	chr2	27356605	27356629	MTPAP|K562	24
chr2	27356238	27357238	+	XLOC_029037|u87|ENSG00000115207|dwES	chr2	27356250	27356280	MTPAP|K562	30
chr2	27356238	27357238	+	XLOC_029037|u87|ENSG00000115207|dwES	chr2	27357232	27357356	DDX3X|K562	6
chr2	27356238	27357238	+	XLOC_029037|u87|ENSG00000115207|dwES	chr2	27356284	27356347	HNRNPU|K562	63
chr2	27356238	27357238	+	XLOC_029037|u87|ENSG00000115207|dwES	chr2	27356697	27356722	SF3B4|HepG2	25
chr2	27356238	27357238	+	XLOC_029037|u87|ENSG00000115207|dwES	chr2	27357121	27357154	SF3A3|HepG2	33
chr2	27356238	27357238	+	XLOC_029037|u87|ENSG00000115207|dwES	chr2	27356372	27356411	DGCR8|HepG2	39
chr2	27356238	27357238	+	XLOC_029037|u87|ENSG00000115207|dwES	chr2	27356425	27356511	NONO|K562	86
chr2	27356238	27357238	+	XLOC_029037|u87|ENSG00000115207|dwES	chr2	27357145	27357167	UCHL5|K562	22
chr2	27356238	27357238	+	XLOC_029037|u87|ENSG00000115207|dwES	chr2	27356423	27356458	XPO5|HepG2	35
chr2	27356238	27357238	+	XLOC_029037|u87|ENSG00000115207|dwES	chr2	27356437	27356490	DROSHA|K562	53
chr2	27356238	27357238	+	XLOC_029037|u87|ENSG00000115207|dwES	chr2	27356434	27356489	EWSR1|K562	55
chr2	27356238	27357238	+	XLOC_029037|u87|ENSG00000115207|dwES	chr2	27356279	27356284	EFTUD2|K562	5
chr2	27356238	27357238	+	XLOC_029037|u87|ENSG00000115207|dwES	chr2	27356975	27356988	SRSF7|HepG2	13
chr2	27356238	27357238	+	XLOC_029037|u87|ENSG00000115207|dwES	chr2	27356606	27356629	PTBP1|K562	23
chr2	27356238	27357238	+	XLOC_029037|u87|ENSG00000115207|dwES	chr2	27356244	27356293	XPO5|HepG2	49
chr2	27356238	27357238	+	XLOC_029037|u87|ENSG00000115207|dwES	chr2	27356929	27356964	SRSF9|HepG2	35
chr2	27356238	27357238	+	XLOC_029037|u87|ENSG00000115207|dwES	chr2	27356740	27356750	GRWD1|HepG2	10
chr2	27356238	27357238	+	XLOC_029037|u87|ENSG00000115207|dwES	chr2	27356266	27356298	RBM15|HepG2	32
chr2	27356238	27357238	+	XLOC_029037|u87|ENSG00000115207|dwES	chr2	27356593	27356637	GEMIN5|K562	44
chr2	27356238	27357238	+	XLOC_029037|u87|ENSG00000115207|dwES	chr2	27356700	27356719	TIA1|HepG2	19
chr2	27356238	27357238	+	XLOC_029037|u87|ENSG00000115207|dwES	chr2	27356288	27356307	HNRNPL|K562	19
chr2	27356238	27357238	+	XLOC_029037|u87|ENSG00000115207|dwES	chr2	27357036	27357045	TBRG4|HepG2	9
chr2	27356238	27357238	+	XLOC_029037|u87|ENSG00000115207|dwES	chr2	27356354	27356394	RPS5|HepG2	40
chr2	27356238	27357238	+	XLOC_029037|u87|ENSG00000115207|dwES	chr2	27357146	27357168	RPS5|K562	22
chr2	27356238	27357238	+	XLOC_029037|u87|ENSG00000115207|dwES	chr2	27356469	27356523	RBM15|HepG2	54
chr2	27356238	27357238	+	XLOC_029037|u87|ENSG00000115207|dwES	chr2	27356560	27356640	NONO|K562	80
chr2	27356238	27357238	+	XLOC_029037|u87|ENSG00000115207|dwES	chr2	27356711	27356747	PPIL4|K562	36
chr2	27356238	27357238	+	XLOC_029037|u87|ENSG00000115207|dwES	chr2	27356464	27356493	EIF3D|HepG2	29
chr2	27356238	27357238	+	XLOC_029037|u87|ENSG00000115207|dwES	chr2	27356537	27356569	HNRNPM|HepG2	32
chr2	27356238	27357238	+	XLOC_029037|u87|ENSG00000115207|dwES	chr2	27356596	27356647	SFPQ|HepG2	51
chr2	27356238	27357238	+	XLOC_029037|u87|ENSG00000115207|dwES	chr2	27357169	27357230	PPIL4|K562	61
chr2	27356238	27357238	+	XLOC_029037|u87|ENSG00000115207|dwES	chr2	27356521	27356522	MTPAP|K562	1
chr2	27356238	27357238	+	XLOC_029037|u87|ENSG00000115207|dwES	chr2	27356372	27356402	ILF3|K562	30
chr2	27356238	27357238	+	XLOC_029037|u87|ENSG00000115207|dwES	chr2	27356361	27356408	TROVE2|K562	47
chr2	27356238	27357238	+	XLOC_029037|u87|ENSG00000115207|dwES	chr2	27356534	27356550	DDX59|HepG2	16
chr2	27356238	27357238	+	XLOC_029037|u87|ENSG00000115207|dwES	chr2	27356447	27356522	RBM27|K562	75
chr2	27356238	27357238	+	XLOC_029037|u87|ENSG00000115207|dwES	chr2	27357167	27357246	UCHL5|K562	71
chr2	27356238	27357238	+	XLOC_029037|u87|ENSG00000115207|dwES	chr2	27356438	27356483	EWSR1|K562	45
chr2	27356238	27357238	+	XLOC_029037|u87|ENSG00000115207|dwES	chr2	27356277	27356305	FTO|K562	28
chr2	27356238	27357238	+	XLOC_029037|u87|ENSG00000115207|dwES	chr2	27356470	27356473	TAF15|HepG2	3
chr2	27356238	27357238	+	XLOC_029037|u87|ENSG00000115207|dwES	chr2	27356378	27356405	PCBP2|HepG2	27
chr2	27356238	27357238	+	XLOC_029037|u87|ENSG00000115207|dwES	chr2	27356463	27356521	DDX42|K562	58
chr2	27356238	27357238	+	XLOC_029037|u87|ENSG00000115207|dwES	chr2	27356451	27356512	HNRNPU|HepG2	61
chr2	27356238	27357238	+	XLOC_029037|u87|ENSG00000115207|dwES	chr2	27357148	27357161	FAM120A|HepG2	13
chr2	27356238	27357238	+	XLOC_029037|u87|ENSG00000115207|dwES	chr2	27356738	27356757	SRSF7|HepG2	19
chr2	27356238	27357238	+	XLOC_029037|u87|ENSG00000115207|dwES	chr2	27356601	27356659	HNRNPL|HepG2	58
chr2	27356238	27357238	+	XLOC_029037|u87|ENSG00000115207|dwES	chr2	27356358	27356395	RBM22|HepG2	37
chr2	27356238	27357238	+	XLOC_029037|u87|ENSG00000115207|dwES	chr2	27356476	27356510	FTO|K562	34
chr2	27356238	27357238	+	XLOC_029037|u87|ENSG00000115207|dwES	chr2	27356932	27356958	SRSF9|HepG2	26
chr2	27356238	27357238	+	XLOC_029037|u87|ENSG00000115207|dwES	chr2	27356450	27356485	SFPQ|HepG2	35
chr2	27356238	27357238	+	XLOC_029037|u87|ENSG00000115207|dwES	chr2	27356872	27356878	EFTUD2|HepG2	6
chr2	27356238	27357238	+	XLOC_029037|u87|ENSG00000115207|dwES	chr2	27356456	27356475	RBFOX2|HepG2	19
chr2	27356238	27357238	+	XLOC_029037|u87|ENSG00000115207|dwES	chr2	27356366	27356404	SFPQ|HepG2	38
chr2	27356238	27357238	+	XLOC_029037|u87|ENSG00000115207|dwES	chr2	27357141	27357293	SRSF7|K562	97
chr2	27356238	27357238	+	XLOC_029037|u87|ENSG00000115207|dwES	chr2	27356422	27356443	HNRNPL|K562	21
chr2	27356238	27357238	+	XLOC_029037|u87|ENSG00000115207|dwES	chr2	27356230	27356278	TAF15|HepG2	40
chr2	27356238	27357238	+	XLOC_029037|u87|ENSG00000115207|dwES	chr2	27356594	27356656	HNRNPUL1|HepG2	62
chr2	27356238	27357238	+	XLOC_029037|u87|ENSG00000115207|dwES	chr2	27357139	27357229	RBM15|K562	90
chr2	27356238	27357238	+	XLOC_029037|u87|ENSG00000115207|dwES	chr2	27356773	27356786	RBM15|K562	13
chr2	27356238	27357238	+	XLOC_029037|u87|ENSG00000115207|dwES	chr2	27356471	27356512	NCBP2|HepG2	41
chr2	27356238	27357238	+	XLOC_029037|u87|ENSG00000115207|dwES	chr2	27356217	27356262	SLTM|K562	24
chr2	27356238	27357238	+	XLOC_029037|u87|ENSG00000115207|dwES	chr2	27356216	27356281	EFTUD2|HepG2	43
chr2	27356238	27357238	+	XLOC_029037|u87|ENSG00000115207|dwES	chr2	27356655	27356701	RBM22|HepG2	46
chr2	27356238	27357238	+	XLOC_029037|u87|ENSG00000115207|dwES	chr2	27357198	27357246	SRSF7|K562	40
chr2	27356238	27357238	+	XLOC_029037|u87|ENSG00000115207|dwES	chr2	27356443	27356459	RBFOX2|HepG2	16
chr2	27356238	27357238	+	XLOC_029037|u87|ENSG00000115207|dwES	chr2	27356665	27356723	GTF2F1|HepG2	58
chr2	27356238	27357238	+	XLOC_029037|u87|ENSG00000115207|dwES	chr2	27356211	27356253	EWSR1|K562	15
chr2	27356238	27357238	+	XLOC_029037|u87|ENSG00000115207|dwES	chr2	27356229	27356257	NCBP2|K562	19
chr2	27356238	27357238	+	XLOC_029037|u87|ENSG00000115207|dwES	chr2	27357198	27357220	DDX6|HepG2	22
chr2	27356238	27357238	+	XLOC_029037|u87|ENSG00000115207|dwES	chr2	27356268	27356293	RBFOX2|K562	25
chr2	27356238	27357238	+	XLOC_029037|u87|ENSG00000115207|dwES	chr2	27356695	27356759	SRSF9|HepG2	64
chr2	27356238	27357238	+	XLOC_029037|u87|ENSG00000115207|dwES	chr2	27357151	27357177	SUPV3L1|HepG2	26
chr2	27356238	27357238	+	XLOC_029037|u87|ENSG00000115207|dwES	chr2	27357058	27357141	SRSF1|HepG2	83
chr2	27356238	27357238	+	XLOC_029037|u87|ENSG00000115207|dwES	chr2	27356715	27356748	UCHL5|HepG2	33
chr2	27356238	27357238	+	XLOC_029037|u87|ENSG00000115207|dwES	chr2	27357088	27357184	SRSF1|HepG2	96
chr2	27356238	27357238	+	XLOC_029037|u87|ENSG00000115207|dwES	chr2	27356708	27356739	SF3A3|HepG2	31
chr2	27356238	27357238	+	XLOC_029037|u87|ENSG00000115207|dwES	chr2	27356256	27356295	HNRNPK|HepG2	39
chr2	27356238	27357238	+	XLOC_029037|u87|ENSG00000115207|dwES	chr2	27356450	27356499	PUS1|K562	49
chr2	27356238	27357238	+	XLOC_029037|u87|ENSG00000115207|dwES	chr2	27356480	27356497	HNRNPK|K562	17
chr2	27356238	27357238	+	XLOC_029037|u87|ENSG00000115207|dwES	chr2	27356353	27356490	SLTM|K562	137
chr2	27356238	27357238	+	XLOC_029037|u87|ENSG00000115207|dwES	chr2	27357119	27357335	SRSF9|HepG2	119
chr2	27356238	27357238	+	XLOC_029037|u87|ENSG00000115207|dwES	chr2	27357195	27357225	RBM15|HepG2	30
chr2	27356238	27357238	+	XLOC_029037|u87|ENSG00000115207|dwES	chr2	27356677	27356764	SRSF1|K562	87
chr2	27356238	27357238	+	XLOC_029037|u87|ENSG00000115207|dwES	chr2	27357235	27357328	MTPAP|K562	3
chr2	27356238	27357238	+	XLOC_029037|u87|ENSG00000115207|dwES	chr2	27356348	27356436	HNRNPA1|K562	88
chr2	27356238	27357238	+	XLOC_029037|u87|ENSG00000115207|dwES	chr2	27356892	27356920	GRSF1|HepG2	28
chr2	27356238	27357238	+	XLOC_029037|u87|ENSG00000115207|dwES	chr2	27356503	27356549	NONO|K562	46
chr2	27356238	27357238	+	XLOC_029037|u87|ENSG00000115207|dwES	chr2	27356738	27356740	NOL12|HepG2	2
chr2	27356238	27357238	+	XLOC_029037|u87|ENSG00000115207|dwES	chr2	27356221	27356259	ZRANB2|K562	21
chr2	27356238	27357238	+	XLOC_029037|u87|ENSG00000115207|dwES	chr2	27357153	27357168	BUD13|K562	15
chr2	27356238	27357238	+	XLOC_029037|u87|ENSG00000115207|dwES	chr2	27356692	27356723	CSTF2T|HepG2	31
chr2	27356238	27357238	+	XLOC_029037|u87|ENSG00000115207|dwES	chr2	27356541	27356572	RBM27|K562	31
chr2	27356238	27357238	+	XLOC_029037|u87|ENSG00000115207|dwES	chr2	27356193	27356253	TIA1|K562	15
chr2	27356238	27357238	+	XLOC_029037|u87|ENSG00000115207|dwES	chr2	27356450	27356480	HNRNPM|HepG2	30
chr2	27356238	27357238	+	XLOC_029037|u87|ENSG00000115207|dwES	chr2	27356669	27356678	GNL3|K562	9
chr2	27356238	27357238	+	XLOC_029037|u87|ENSG00000115207|dwES	chr2	27356207	27356271	CSTF2T|HepG2	33
chr2	27356238	27357238	+	XLOC_029037|u87|ENSG00000115207|dwES	chr2	27357199	27357249	SRSF1|HepG2	39
chr2	27356238	27357238	+	XLOC_029037|u87|ENSG00000115207|dwES	chr2	27356602	27356665	NONO|K562	63
chr2	27356238	27357238	+	XLOC_029037|u87|ENSG00000115207|dwES	chr2	27357133	27357340	SRSF1|K562	105
chr2	27356238	27357238	+	XLOC_029037|u87|ENSG00000115207|dwES	chr2	27356472	27356500	PTBP1|K562	28
chr2	27356238	27357238	+	XLOC_029037|u87|ENSG00000115207|dwES	chr2	27357226	27357329	SRSF1|HepG2	12
chr2	27356238	27357238	+	XLOC_029037|u87|ENSG00000115207|dwES	chr2	27356214	27356275	ILF3|HepG2	37
chr2	27356238	27357238	+	XLOC_029037|u87|ENSG00000115207|dwES	chr2	27356364	27356398	RBM5|HepG2	34
chr2	27356238	27357238	+	XLOC_029037|u87|ENSG00000115207|dwES	chr2	27356678	27356705	GNL3|K562	27
chr2	27356238	27357238	+	XLOC_029037|u87|ENSG00000115207|dwES	chr2	27356232	27356287	CDC40|HepG2	49
chr2	27356238	27357238	+	XLOC_029037|u87|ENSG00000115207|dwES	chr2	27356304	27356327	RPS5|K562	23
chr2	27356238	27357238	+	XLOC_029037|u87|ENSG00000115207|dwES	chr2	27357098	27357143	ZNF622|K562	45
chr2	27356238	27357238	+	XLOC_029037|u87|ENSG00000115207|dwES	chr2	27357151	27357252	UCHL5|HepG2	87
chr2	27356238	27357238	+	XLOC_029037|u87|ENSG00000115207|dwES	chr2	27356680	27356736	EFTUD2|HepG2	56
chr2	27356238	27357238	+	XLOC_029037|u87|ENSG00000115207|dwES	chr2	27356445	27356558	CSTF2T|HepG2	113
chr2	27356238	27357238	+	XLOC_029037|u87|ENSG00000115207|dwES	chr2	27356690	27356766	PRPF8|HepG2	76
chr2	27356238	27357238	+	XLOC_029037|u87|ENSG00000115207|dwES	chr2	27357083	27357130	DDX3X|HepG2	47
chr2	27356238	27357238	+	XLOC_029037|u87|ENSG00000115207|dwES	chr2	27357145	27357226	SRSF1|HepG2	81
chr2	27356238	27357238	+	XLOC_029037|u87|ENSG00000115207|dwES	chr2	27356212	27356263	DDX3X|HepG2	25
chr2	27356238	27357238	+	XLOC_029037|u87|ENSG00000115207|dwES	chr2	27356729	27356753	UCHL5|HepG2	24
chr2	27356238	27357238	+	XLOC_029037|u87|ENSG00000115207|dwES	chr2	27356203	27356251	DDX42|K562	13
chr2	27356238	27357238	+	XLOC_029037|u87|ENSG00000115207|dwES	chr2	27356479	27356538	SLTM|HepG2	59
chr2	27356238	27357238	+	XLOC_029037|u87|ENSG00000115207|dwES	chr2	27356686	27356739	SF3B4|K562	53
chr2	27356238	27357238	+	XLOC_029037|u87|ENSG00000115207|dwES	chr2	27356602	27356640	PRPF8|K562	38
chr2	27356238	27357238	+	XLOC_029037|u87|ENSG00000115207|dwES	chr2	27356672	27356769	NCBP2|HepG2	97
chr2	27356238	27357238	+	XLOC_029037|u87|ENSG00000115207|dwES	chr2	27356210	27356251	FAM120A|HepG2	13
chr2	27356238	27357238	+	XLOC_029037|u87|ENSG00000115207|dwES	chr2	27356533	27356554	IGF2BP1|HepG2	21
chr2	27356238	27357238	+	XLOC_029037|u87|ENSG00000115207|dwES	chr2	27356525	27356535	SUB1|HepG2	10
chr2	27356238	27357238	+	XLOC_029037|u87|ENSG00000115207|dwES	chr2	27356705	27356753	BCCIP|HepG2	48
chr2	27356238	27357238	+	XLOC_029037|u87|ENSG00000115207|dwES	chr2	27356728	27356767	SRSF7|HepG2	39
chr2	27356238	27357238	+	XLOC_029037|u87|ENSG00000115207|dwES	chr2	27356538	27356584	AKAP8L|K562	46
chr2	27356238	27357238	+	XLOC_029037|u87|ENSG00000115207|dwES	chr2	27356241	27356271	DHX30|K562	30
chr2	27356238	27357238	+	XLOC_029037|u87|ENSG00000115207|dwES	chr2	27357147	27357332	SRSF7|HepG2	91
chr2	27356238	27357238	+	XLOC_029037|u87|ENSG00000115207|dwES	chr2	27357192	27357233	XRCC6|HepG2	41
chr2	27356238	27357238	+	XLOC_029037|u87|ENSG00000115207|dwES	chr2	27357076	27357116	POLR2G|HepG2	40
chr2	27356238	27357238	+	XLOC_029037|u87|ENSG00000115207|dwES	chr2	27356351	27356379	RPS5|HepG2	28
chr2	27356238	27357238	+	XLOC_029037|u87|ENSG00000115207|dwES	chr2	27356741	27356760	DDX55|K562	19
chr2	27356238	27357238	+	XLOC_029037|u87|ENSG00000115207|dwES	chr2	27356461	27356549	CDC40|HepG2	88
chr2	27356238	27357238	+	XLOC_029037|u87|ENSG00000115207|dwES	chr2	27356682	27356734	FKBP4|HepG2	52
chr2	27356238	27357238	+	XLOC_029037|u87|ENSG00000115207|dwES	chr2	27356227	27356254	HNRNPL|K562	16
chr2	27356238	27357238	+	XLOC_029037|u87|ENSG00000115207|dwES	chr2	27357141	27357189	POLR2G|HepG2	48
chr2	27356238	27357238	+	XLOC_029037|u87|ENSG00000115207|dwES	chr2	27357194	27357201	GRSF1|HepG2	7
chr2	27356238	27357238	+	XLOC_029037|u87|ENSG00000115207|dwES	chr2	27356326	27356344	SRSF1|HepG2	18
chr2	27356238	27357238	+	XLOC_029037|u87|ENSG00000115207|dwES	chr2	27356333	27356354	PPIL4|K562	21
chr2	27356238	27357238	+	XLOC_029037|u87|ENSG00000115207|dwES	chr2	27356361	27356408	NONO|K562	47
chr2	27356238	27357238	+	XLOC_029037|u87|ENSG00000115207|dwES	chr2	27356251	27356301	AARS|K562	50
chr2	27356238	27357238	+	XLOC_029037|u87|ENSG00000115207|dwES	chr2	27356701	27356719	RBM22|HepG2	18
chr2	27356238	27357238	+	XLOC_029037|u87|ENSG00000115207|dwES	chr2	27356369	27356411	TBRG4|K562	42
chr2	27356238	27357238	+	XLOC_029037|u87|ENSG00000115207|dwES	chr2	27356344	27356359	PTBP1|HepG2	15
chr2	27356238	27357238	+	XLOC_029037|u87|ENSG00000115207|dwES	chr2	27356451	27356489	SRSF1|HepG2	38
chr2	27356238	27357238	+	XLOC_029037|u87|ENSG00000115207|dwES	chr2	27357201	27357232	GRSF1|HepG2	31
chr2	27356238	27357238	+	XLOC_029037|u87|ENSG00000115207|dwES	chr2	27357137	27357261	LSM11|HepG2	101
chr2	27356238	27357238	+	XLOC_029037|u87|ENSG00000115207|dwES	chr2	27357195	27357253	BCCIP|HepG2	43
chr2	27356238	27357238	+	XLOC_029037|u87|ENSG00000115207|dwES	chr2	27357150	27357185	TARDBP|K562	35
chr2	27356238	27357238	+	XLOC_029037|u87|ENSG00000115207|dwES	chr2	27356453	27356501	SAFB2|K562	48
chr2	27356238	27357238	+	XLOC_029037|u87|ENSG00000115207|dwES	chr2	27356523	27356552	GPKOW|K562	29
chr2	27356238	27357238	+	XLOC_029037|u87|ENSG00000115207|dwES	chr2	27357075	27357085	DDX6|HepG2	10
chr2	27356238	27357238	+	XLOC_029037|u87|ENSG00000115207|dwES	chr2	27356212	27356262	SLTM|HepG2	24
chr2	27356238	27357238	+	XLOC_029037|u87|ENSG00000115207|dwES	chr2	27356719	27356746	CPSF6|K562	27
chr2	27356238	27357238	+	XLOC_029037|u87|ENSG00000115207|dwES	chr2	27356600	27356642	AUH|HepG2	42
chr2	27356238	27357238	+	XLOC_029037|u87|ENSG00000115207|dwES	chr2	27356388	27356419	ILF3|K562	31
chr2	27356238	27357238	+	XLOC_029037|u87|ENSG00000115207|dwES	chr2	27356218	27356252	DHX30|HepG2	14
chr2	27356238	27357238	+	XLOC_029037|u87|ENSG00000115207|dwES	chr2	27357092	27357126	ZRANB2|K562	34
chr2	27356238	27357238	+	XLOC_029037|u87|ENSG00000115207|dwES	chr2	27356427	27356473	AGO2|HEK293S	46
chr2	27356238	27357238	+	XLOC_029037|u87|ENSG00000115207|dwES	chr2	27356273	27356301	NONO|K562	28
chr2	27356238	27357238	+	XLOC_029037|u87|ENSG00000115207|dwES	chr2	27356702	27356756	PTBP1|HepG2	54
chr2	27356238	27357238	+	XLOC_029037|u87|ENSG00000115207|dwES	chr2	27356710	27356754	SRSF9|HepG2	44
chr2	27356238	27357238	+	XLOC_029037|u87|ENSG00000115207|dwES	chr2	27356275	27356292	SFPQ|HepG2	17
chr2	27356238	27357238	+	XLOC_029037|u87|ENSG00000115207|dwES	chr2	27356231	27356276	CSTF2|HepG2	38
chr2	27356238	27357238	+	XLOC_029037|u87|ENSG00000115207|dwES	chr2	27356254	27356274	HNRNPK|K562	20
chr2	27356238	27357238	+	XLOC_029037|u87|ENSG00000115207|dwES	chr2	27357201	27357225	SLTM|K562	24
chr2	27356238	27357238	+	XLOC_029037|u87|ENSG00000115207|dwES	chr2	27356278	27356288	EFTUD2|HepG2	10
chr2	27356238	27357238	+	XLOC_029037|u87|ENSG00000115207|dwES	chr2	27356604	27356627	BCCIP|HepG2	23
chr2	27356238	27357238	+	XLOC_029037|u87|ENSG00000115207|dwES	chr2	27356225	27356255	FASTKD2|HepG2	17
chr2	27356238	27357238	+	XLOC_029037|u87|ENSG00000115207|dwES	chr2	27356878	27356900	EFTUD2|HepG2	22
chr2	27356238	27357238	+	XLOC_029037|u87|ENSG00000115207|dwES	chr2	27356713	27356735	TARDBP|K562	22
chr2	27356238	27357238	+	XLOC_029037|u87|ENSG00000115207|dwES	chr2	27356261	27356281	ILF3|HepG2	20
chr2	27356238	27357238	+	XLOC_029037|u87|ENSG00000115207|dwES	chr2	27357206	27357235	RPS5|HepG2	29
chr2	27356238	27357238	+	XLOC_029037|u87|ENSG00000115207|dwES	chr2	27357120	27357247	GRWD1|HepG2	118
chr1	160261616	160262616	+	XLOC_029037|u87|ENSG00000132716|dwES	chr1	160262370	160262426	RBM15|K562	56
chr1	160261616	160262616	+	XLOC_029037|u87|ENSG00000132716|dwES	chr1	160262197	160262232	CSTF2T|K562	35
chr1	160261616	160262616	+	XLOC_029037|u87|ENSG00000132716|dwES	chr1	160262234	160262293	PRPF8|HepG2	59
chr1	160261616	160262616	+	XLOC_029037|u87|ENSG00000132716|dwES	chr1	160262368	160262402	NONO|K562	34
chr1	160261616	160262616	+	XLOC_029037|u87|ENSG00000132716|dwES	chr1	160262374	160262423	AGGF1|K562	49
chr1	160261616	160262616	+	XLOC_029037|u87|ENSG00000132716|dwES	chr1	160262086	160262113	NCBP2|K562	27
chr1	160261616	160262616	+	XLOC_029037|u87|ENSG00000132716|dwES	chr1	160262220	160262265	MTPAP|K562	45
chr1	160261616	160262616	+	XLOC_029037|u87|ENSG00000132716|dwES	chr1	160262069	160262118	SLTM|HepG2	49
chr1	160261616	160262616	+	XLOC_029037|u87|ENSG00000132716|dwES	chr1	160262391	160262424	HNRNPA1|HepG2	33
chr1	160261616	160262616	+	XLOC_029037|u87|ENSG00000132716|dwES	chr1	160262404	160262430	ILF3|HepG2	26
chr1	160261616	160262616	+	XLOC_029037|u87|ENSG00000132716|dwES	chr1	160262339	160262393	TAF15|K562	54
chr1	160261616	160262616	+	XLOC_029037|u87|ENSG00000132716|dwES	chr1	160261755	160261829	KHDRBS1|K562	74
chr1	160261616	160262616	+	XLOC_029037|u87|ENSG00000132716|dwES	chr1	160262178	160262222	HNRNPK|K562	44
chr1	160261616	160262616	+	XLOC_029037|u87|ENSG00000132716|dwES	chr1	160262200	160262305	DGCR8|HepG2	105
chr1	160261616	160262616	+	XLOC_029037|u87|ENSG00000132716|dwES	chr1	160261756	160261786	RPS5|K562	30
chr1	160261616	160262616	+	XLOC_029037|u87|ENSG00000132716|dwES	chr1	160261868	160261921	EFTUD2|HepG2	53
chr1	160261616	160262616	+	XLOC_029037|u87|ENSG00000132716|dwES	chr1	160262219	160262251	SUPV3L1|HepG2	32
chr1	160261616	160262616	+	XLOC_029037|u87|ENSG00000132716|dwES	chr1	160262411	160262470	IGF2BP3|HepG2	59
chr1	160261616	160262616	+	XLOC_029037|u87|ENSG00000132716|dwES	chr1	160261755	160261820	HNRNPA1|K562	65
chr1	160261616	160262616	+	XLOC_029037|u87|ENSG00000132716|dwES	chr1	160261746	160261812	TAF15|HepG2	66
chr1	160261616	160262616	+	XLOC_029037|u87|ENSG00000132716|dwES	chr1	160262192	160262283	SRSF1|HepG2	91
chr1	160261616	160262616	+	XLOC_029037|u87|ENSG00000132716|dwES	chr1	160262372	160262425	BCCIP|HepG2	53
chr1	160261616	160262616	+	XLOC_029037|u87|ENSG00000132716|dwES	chr1	160261987	160262023	TROVE2|K562	36
chr1	160261616	160262616	+	XLOC_029037|u87|ENSG00000132716|dwES	chr1	160262248	160262324	AGGF1|K562	76
chr1	160261616	160262616	+	XLOC_029037|u87|ENSG00000132716|dwES	chr1	160262373	160262415	FASTKD2|HepG2	42
chr1	160261616	160262616	+	XLOC_029037|u87|ENSG00000132716|dwES	chr1	160262076	160262156	CSTF2T|HepG2	80
chr1	160261616	160262616	+	XLOC_029037|u87|ENSG00000132716|dwES	chr1	160262222	160262340	HNRNPM|K562	118
chr1	160261616	160262616	+	XLOC_029037|u87|ENSG00000132716|dwES	chr1	160262380	160262392	RBFOX2|HepG2	12
chr1	160261616	160262616	+	XLOC_029037|u87|ENSG00000132716|dwES	chr1	160262314	160262431	DDX3X|HepG2	117
chr1	160261616	160262616	+	XLOC_029037|u87|ENSG00000132716|dwES	chr1	160262232	160262243	XRN2|K562	11
chr1	160261616	160262616	+	XLOC_029037|u87|ENSG00000132716|dwES	chr1	160261766	160261793	SND1|K562	27
chr1	160261616	160262616	+	XLOC_029037|u87|ENSG00000132716|dwES	chr1	160262122	160262164	LSM11|HepG2	42
chr1	160261616	160262616	+	XLOC_029037|u87|ENSG00000132716|dwES	chr1	160262090	160262127	EWSR1|K562	37
chr1	160261616	160262616	+	XLOC_029037|u87|ENSG00000132716|dwES	chr1	160262223	160262261	FXR2|K562	38
chr1	160261616	160262616	+	XLOC_029037|u87|ENSG00000132716|dwES	chr1	160262087	160262132	DGCR8|HepG2	45
chr1	160261616	160262616	+	XLOC_029037|u87|ENSG00000132716|dwES	chr1	160262267	160262317	EIF4G2|K562	50
chr1	160261616	160262616	+	XLOC_029037|u87|ENSG00000132716|dwES	chr1	160262278	160262324	RBM15|K562	46
chr1	160261616	160262616	+	XLOC_029037|u87|ENSG00000132716|dwES	chr1	160261985	160262033	EIF3D|HepG2	48
chr1	160261616	160262616	+	XLOC_029037|u87|ENSG00000132716|dwES	chr1	160262445	160262501	UCHL5|K562	56
chr1	160261616	160262616	+	XLOC_029037|u87|ENSG00000132716|dwES	chr1	160262356	160262420	SRSF1|K562	64
chr1	160261616	160262616	+	XLOC_029037|u87|ENSG00000132716|dwES	chr1	160262220	160262333	EIF3D|HepG2	113
chr1	160261616	160262616	+	XLOC_029037|u87|ENSG00000132716|dwES	chr1	160262338	160262377	EFTUD2|HepG2	39
chr1	160261616	160262616	+	XLOC_029037|u87|ENSG00000132716|dwES	chr1	160262283	160262329	RPS3|HepG2	46
chr1	160261616	160262616	+	XLOC_029037|u87|ENSG00000132716|dwES	chr1	160262025	160262057	RPS5|HepG2	32
chr1	160261616	160262616	+	XLOC_029037|u87|ENSG00000132716|dwES	chr1	160261741	160261778	SAFB2|K562	37
chr1	160261616	160262616	+	XLOC_029037|u87|ENSG00000132716|dwES	chr1	160262126	160262173	YWHAG|K562	47
chr1	160261616	160262616	+	XLOC_029037|u87|ENSG00000132716|dwES	chr1	160262195	160262296	PCBP2|HepG2	101
chr1	160261616	160262616	+	XLOC_029037|u87|ENSG00000132716|dwES	chr1	160262358	160262410	PTBP1|HepG2	52
chr1	160261616	160262616	+	XLOC_029037|u87|ENSG00000132716|dwES	chr1	160262299	160262445	SRSF1|K562	146
chr1	160261616	160262616	+	XLOC_029037|u87|ENSG00000132716|dwES	chr1	160261898	160262003	U2AF1|HepG2	105
chr1	160261616	160262616	+	XLOC_029037|u87|ENSG00000132716|dwES	chr1	160262374	160262425	TROVE2|HepG2	51
chr1	160261616	160262616	+	XLOC_029037|u87|ENSG00000132716|dwES	chr1	160262236	160262286	SRSF9|HepG2	50
chr1	160261616	160262616	+	XLOC_029037|u87|ENSG00000132716|dwES	chr1	160262307	160262344	XPO5|HepG2	37
chr1	160261616	160262616	+	XLOC_029037|u87|ENSG00000132716|dwES	chr1	160262034	160262051	RBM15|K562	17
chr1	160261616	160262616	+	XLOC_029037|u87|ENSG00000132716|dwES	chr1	160262338	160262420	SRSF9|HepG2	82
chr1	160261616	160262616	+	XLOC_029037|u87|ENSG00000132716|dwES	chr1	160261962	160261978	RBFOX2|HepG2	16
chr1	160261616	160262616	+	XLOC_029037|u87|ENSG00000132716|dwES	chr1	160262453	160262479	FTO|K562	26
chr1	160261616	160262616	+	XLOC_029037|u87|ENSG00000132716|dwES	chr1	160262116	160262163	AARS|K562	47
chr1	160261616	160262616	+	XLOC_029037|u87|ENSG00000132716|dwES	chr1	160262400	160262437	EFTUD2|HepG2	37
chr1	160261616	160262616	+	XLOC_029037|u87|ENSG00000132716|dwES	chr1	160262093	160262202	FXR1|K562	109
chr1	160261616	160262616	+	XLOC_029037|u87|ENSG00000132716|dwES	chr1	160262077	160262166	U2AF2|K562	89
chr1	160261616	160262616	+	XLOC_029037|u87|ENSG00000132716|dwES	chr1	160262368	160262424	BUD13|K562	56
chr1	160261616	160262616	+	XLOC_029037|u87|ENSG00000132716|dwES	chr1	160262386	160262419	RPS3|K562	33
chr1	160261616	160262616	+	XLOC_029037|u87|ENSG00000132716|dwES	chr1	160262390	160262411	HNRNPA1|HepG2	21
chr1	160261616	160262616	+	XLOC_029037|u87|ENSG00000132716|dwES	chr1	160261917	160261940	RBM5|HepG2	23
chr1	160261616	160262616	+	XLOC_029037|u87|ENSG00000132716|dwES	chr1	160262089	160262124	NKRF|HepG2	35
chr1	160261616	160262616	+	XLOC_029037|u87|ENSG00000132716|dwES	chr1	160262127	160262149	BUD13|HepG2	22
chr1	160261616	160262616	+	XLOC_029037|u87|ENSG00000132716|dwES	chr1	160262080	160262152	HNRNPU|K562	72
chr1	160261616	160262616	+	XLOC_029037|u87|ENSG00000132716|dwES	chr1	160262396	160262405	DROSHA|K562	9
chr1	160261616	160262616	+	XLOC_029037|u87|ENSG00000132716|dwES	chr1	160262395	160262408	SND1|HepG2	13
chr1	160261616	160262616	+	XLOC_029037|u87|ENSG00000132716|dwES	chr1	160262072	160262098	GEMIN5|K562	26
chr1	160261616	160262616	+	XLOC_029037|u87|ENSG00000132716|dwES	chr1	160262093	160262116	HNRNPA1|K562	23
chr1	160261616	160262616	+	XLOC_029037|u87|ENSG00000132716|dwES	chr1	160261772	160261807	FXR1|K562	35
chr1	160261616	160262616	+	XLOC_029037|u87|ENSG00000132716|dwES	chr1	160262398	160262477	EIF3H|HepG2	79
chr1	160261616	160262616	+	XLOC_029037|u87|ENSG00000132716|dwES	chr1	160262363	160262419	RBM5|HepG2	56
chr1	160261616	160262616	+	XLOC_029037|u87|ENSG00000132716|dwES	chr1	160261976	160262014	XRN2|K562	38
chr1	160261616	160262616	+	XLOC_029037|u87|ENSG00000132716|dwES	chr1	160262181	160262215	TROVE2|HepG2	34
chr1	160261616	160262616	+	XLOC_029037|u87|ENSG00000132716|dwES	chr1	160262321	160262345	EFTUD2|HepG2	24
chr1	160261616	160262616	+	XLOC_029037|u87|ENSG00000132716|dwES	chr1	160261877	160261934	CSTF2T|K562	57
chr1	160261616	160262616	+	XLOC_029037|u87|ENSG00000132716|dwES	chr1	160262300	160262359	NKRF|HepG2	59
chr1	160261616	160262616	+	XLOC_029037|u87|ENSG00000132716|dwES	chr1	160262222	160262236	U2AF2|K562	14
chr1	160261616	160262616	+	XLOC_029037|u87|ENSG00000132716|dwES	chr1	160262381	160262417	UPF1|K562	36
chr1	160261616	160262616	+	XLOC_029037|u87|ENSG00000132716|dwES	chr1	160261984	160262024	GTF2F1|K562	40
chr1	160261616	160262616	+	XLOC_029037|u87|ENSG00000132716|dwES	chr1	160262395	160262477	SMNDC1|K562	82
chr1	160261616	160262616	+	XLOC_029037|u87|ENSG00000132716|dwES	chr1	160261765	160261806	ILF3|K562	41
chr1	160261616	160262616	+	XLOC_029037|u87|ENSG00000132716|dwES	chr1	160262377	160262444	SRSF7|HepG2	67
chr1	160261616	160262616	+	XLOC_029037|u87|ENSG00000132716|dwES	chr1	160262274	160262331	DDX3X|K562	57
chr1	160261616	160262616	+	XLOC_029037|u87|ENSG00000132716|dwES	chr1	160262296	160262324	LSM11|HepG2	28
chr1	160261616	160262616	+	XLOC_029037|u87|ENSG00000132716|dwES	chr1	160262242	160262275	EWSR1|K562	33
chr1	160261616	160262616	+	XLOC_029037|u87|ENSG00000132716|dwES	chr1	160262381	160262422	DGCR8|HepG2	41
chr1	160261616	160262616	+	XLOC_029037|u87|ENSG00000132716|dwES	chr1	160262364	160262406	XPO5|HepG2	42
chr1	160261616	160262616	+	XLOC_029037|u87|ENSG00000132716|dwES	chr1	160262265	160262293	EIF3H|HepG2	28
chr1	160261616	160262616	+	XLOC_029037|u87|ENSG00000132716|dwES	chr1	160261745	160261811	KHSRP|K562	66
chr1	160261616	160262616	+	XLOC_029037|u87|ENSG00000132716|dwES	chr1	160262448	160262485	SUB1|HepG2	37
chr1	160261616	160262616	+	XLOC_029037|u87|ENSG00000132716|dwES	chr1	160262265	160262309	UCHL5|HepG2	44
chr1	160261616	160262616	+	XLOC_029037|u87|ENSG00000132716|dwES	chr1	160261720	160261751	HNRNPM|HepG2	31
chr1	160261616	160262616	+	XLOC_029037|u87|ENSG00000132716|dwES	chr1	160262291	160262336	FASTKD2|K562	45
chr1	160261616	160262616	+	XLOC_029037|u87|ENSG00000132716|dwES	chr1	160262214	160262238	NOL12|HepG2	24
chr1	160261616	160262616	+	XLOC_029037|u87|ENSG00000132716|dwES	chr1	160262385	160262415	SRSF7|HepG2	30
chr1	160261616	160262616	+	XLOC_029037|u87|ENSG00000132716|dwES	chr1	160262382	160262421	SF3B4|HepG2	39
chr1	160261616	160262616	+	XLOC_029037|u87|ENSG00000132716|dwES	chr1	160261890	160262028	HNRNPK|K562	138
chr1	160261616	160262616	+	XLOC_029037|u87|ENSG00000132716|dwES	chr1	160262448	160262523	RBFOX2|K562	75
chr1	160261616	160262616	+	XLOC_029037|u87|ENSG00000132716|dwES	chr1	160261778	160261804	DDX6|K562	26
chr1	160261616	160262616	+	XLOC_029037|u87|ENSG00000132716|dwES	chr1	160261799	160261830	PUS1|K562	31
chr1	160261616	160262616	+	XLOC_029037|u87|ENSG00000132716|dwES	chr1	160261761	160261798	EIF3D|HepG2	37
chr1	160261616	160262616	+	XLOC_029037|u87|ENSG00000132716|dwES	chr1	160262122	160262161	XPO5|HepG2	39
chr1	160261616	160262616	+	XLOC_029037|u87|ENSG00000132716|dwES	chr1	160261885	160261959	HNRNPK|K562	74
chr1	160261616	160262616	+	XLOC_029037|u87|ENSG00000132716|dwES	chr1	160262414	160262483	FMR1|K562	69
chr1	160261616	160262616	+	XLOC_029037|u87|ENSG00000132716|dwES	chr1	160262120	160262158	SMNDC1|HepG2	38
chr1	160261616	160262616	+	XLOC_029037|u87|ENSG00000132716|dwES	chr1	160262391	160262438	LSM11|HepG2	47
chr1	160261616	160262616	+	XLOC_029037|u87|ENSG00000132716|dwES	chr1	160262239	160262269	U2AF1|HepG2	30
chr1	160261616	160262616	+	XLOC_029037|u87|ENSG00000132716|dwES	chr1	160262078	160262155	EWSR1|K562	77
chr1	160261616	160262616	+	XLOC_029037|u87|ENSG00000132716|dwES	chr1	160262084	160262132	RBM22|HepG2	48
chr1	160261616	160262616	+	XLOC_029037|u87|ENSG00000132716|dwES	chr1	160262219	160262325	LARP4|HepG2	106
chr1	160261616	160262616	+	XLOC_029037|u87|ENSG00000132716|dwES	chr1	160261875	160261902	TAF15|HepG2	27
chr1	160261616	160262616	+	XLOC_029037|u87|ENSG00000132716|dwES	chr1	160261765	160261803	UPF1|K562	38
chr1	160261616	160262616	+	XLOC_029037|u87|ENSG00000132716|dwES	chr1	160262066	160262156	HNRNPK|K562	90
chr1	160261616	160262616	+	XLOC_029037|u87|ENSG00000132716|dwES	chr1	160262293	160262307	CSTF2T|K562	14
chr1	160261616	160262616	+	XLOC_029037|u87|ENSG00000132716|dwES	chr1	160262212	160262275	DDX3X|HepG2	63
chr1	160261616	160262616	+	XLOC_029037|u87|ENSG00000132716|dwES	chr1	160262242	160262449	UCHL5|HepG2	207
chr1	160261616	160262616	+	XLOC_029037|u87|ENSG00000132716|dwES	chr1	160261746	160261769	DDX42|K562	23
chr1	160261616	160262616	+	XLOC_029037|u87|ENSG00000132716|dwES	chr1	160261928	160262017	LARP4|HepG2	89
chr1	160261616	160262616	+	XLOC_029037|u87|ENSG00000132716|dwES	chr1	160262274	160262332	BUD13|K562	58
chr1	160261616	160262616	+	XLOC_029037|u87|ENSG00000132716|dwES	chr1	160262463	160262518	UCHL5|HepG2	55
chr1	160261616	160262616	+	XLOC_029037|u87|ENSG00000132716|dwES	chr1	160262510	160262513	GRWD1|HepG2	3
chr1	160261616	160262616	+	XLOC_029037|u87|ENSG00000132716|dwES	chr1	160262383	160262419	DDX3X|HepG2	36
chr1	160261616	160262616	+	XLOC_029037|u87|ENSG00000132716|dwES	chr1	160262266	160262340	NCBP2|HepG2	74
chr1	160261616	160262616	+	XLOC_029037|u87|ENSG00000132716|dwES	chr1	160262291	160262346	XRCC6|K562	55
chr1	160261616	160262616	+	XLOC_029037|u87|ENSG00000132716|dwES	chr1	160261916	160261956	CPSF6|K562	40
chr1	160261616	160262616	+	XLOC_029037|u87|ENSG00000132716|dwES	chr1	160262118	160262239	RBM15|HepG2	121
chr1	160261616	160262616	+	XLOC_029037|u87|ENSG00000132716|dwES	chr1	160262137	160262154	DROSHA|K562	17
chr1	160261616	160262616	+	XLOC_029037|u87|ENSG00000132716|dwES	chr1	160262123	160262156	UCHL5|K562	33
chr1	160261616	160262616	+	XLOC_029037|u87|ENSG00000132716|dwES	chr1	160262115	160262186	U2AF2|HepG2	71
chr1	160261616	160262616	+	XLOC_029037|u87|ENSG00000132716|dwES	chr1	160262299	160262409	FTO|K562	110
chr1	160261616	160262616	+	XLOC_029037|u87|ENSG00000132716|dwES	chr1	160262369	160262427	DGCR8|HepG2	58
chr1	160261616	160262616	+	XLOC_029037|u87|ENSG00000132716|dwES	chr1	160262220	160262266	POLR2G|HepG2	46
chr1	160261616	160262616	+	XLOC_029037|u87|ENSG00000132716|dwES	chr1	160262239	160262247	RBM5|HepG2	8
chr1	160261616	160262616	+	XLOC_029037|u87|ENSG00000132716|dwES	chr1	160261866	160261917	KHSRP|K562	51
chr1	160261616	160262616	+	XLOC_029037|u87|ENSG00000132716|dwES	chr1	160262251	160262301	PCBP2|HepG2	50
chr1	160261616	160262616	+	XLOC_029037|u87|ENSG00000132716|dwES	chr1	160262115	160262136	DDX6|HepG2	21
chr1	160261616	160262616	+	XLOC_029037|u87|ENSG00000132716|dwES	chr1	160262131	160262156	EFTUD2|HepG2	25
chr1	160261616	160262616	+	XLOC_029037|u87|ENSG00000132716|dwES	chr1	160262377	160262402	SAFB2|K562	25
chr1	160261616	160262616	+	XLOC_029037|u87|ENSG00000132716|dwES	chr1	160262067	160262100	SRSF1|HepG2	33
chr1	160261616	160262616	+	XLOC_029037|u87|ENSG00000132716|dwES	chr1	160262341	160262386	DGCR8|K562	45
chr1	160261616	160262616	+	XLOC_029037|u87|ENSG00000132716|dwES	chr1	160261767	160261827	QKI|HepG2	60
chr1	160261616	160262616	+	XLOC_029037|u87|ENSG00000132716|dwES	chr1	160262387	160262473	DDX3X|K562	86
chr1	160261616	160262616	+	XLOC_029037|u87|ENSG00000132716|dwES	chr1	160262372	160262402	SMNDC1|K562	30
chr1	160261616	160262616	+	XLOC_029037|u87|ENSG00000132716|dwES	chr1	160262386	160262433	GTF2F1|K562	47
chr1	160261616	160262616	+	XLOC_029037|u87|ENSG00000132716|dwES	chr1	160262197	160262233	NCBP2|HepG2	36
chr1	160261616	160262616	+	XLOC_029037|u87|ENSG00000132716|dwES	chr1	160262461	160262516	FASTKD2|HepG2	55
chr1	160261616	160262616	+	XLOC_029037|u87|ENSG00000132716|dwES	chr1	160262386	160262428	XRN2|K562	42
chr1	160261616	160262616	+	XLOC_029037|u87|ENSG00000132716|dwES	chr1	160261977	160262019	TIA1|K562	42
chr1	160261616	160262616	+	XLOC_029037|u87|ENSG00000132716|dwES	chr1	160262401	160262428	TARDBP|K562	27
chr1	160261616	160262616	+	XLOC_029037|u87|ENSG00000132716|dwES	chr1	160262369	160262422	HNRNPU|HepG2	53
chr1	160261616	160262616	+	XLOC_029037|u87|ENSG00000132716|dwES	chr1	160262390	160262441	LARP4|HepG2	51
chr1	160261616	160262616	+	XLOC_029037|u87|ENSG00000132716|dwES	chr1	160261747	160261815	HNRNPA1|HepG2	68
chr1	160261616	160262616	+	XLOC_029037|u87|ENSG00000132716|dwES	chr1	160261971	160262014	DDX59|HepG2	43
chr1	160261616	160262616	+	XLOC_029037|u87|ENSG00000132716|dwES	chr1	160262380	160262414	PTBP1|HepG2	34
chr1	160261616	160262616	+	XLOC_029037|u87|ENSG00000132716|dwES	chr1	160262379	160262402	ZRANB2|K562	23
chr1	160261616	160262616	+	XLOC_029037|u87|ENSG00000132716|dwES	chr1	160262086	160262148	HNRNPK|K562	62
chr1	160261616	160262616	+	XLOC_029037|u87|ENSG00000132716|dwES	chr1	160262398	160262422	NOL12|HepG2	24
chr1	160261616	160262616	+	XLOC_029037|u87|ENSG00000132716|dwES	chr1	160261768	160261833	TROVE2|HepG2	65
chr1	160261616	160262616	+	XLOC_029037|u87|ENSG00000132716|dwES	chr1	160261985	160261996	EIF3D|HepG2	11
chr1	160261616	160262616	+	XLOC_029037|u87|ENSG00000132716|dwES	chr1	160262121	160262152	IGF2BP2|K562	31
chr1	160261616	160262616	+	XLOC_029037|u87|ENSG00000132716|dwES	chr1	160262354	160262417	RBM5|HepG2	63
chr1	160261616	160262616	+	XLOC_029037|u87|ENSG00000132716|dwES	chr1	160262364	160262388	RBFOX2|K562	24
chr1	160261616	160262616	+	XLOC_029037|u87|ENSG00000132716|dwES	chr1	160262215	160262263	ZNF622|K562	48
chr1	160261616	160262616	+	XLOC_029037|u87|ENSG00000132716|dwES	chr1	160261895	160261922	SRSF1|HepG2	27
chr1	160261616	160262616	+	XLOC_029037|u87|ENSG00000132716|dwES	chr1	160261906	160261933	DDX42|K562	27
chr1	160261616	160262616	+	XLOC_029037|u87|ENSG00000132716|dwES	chr1	160262280	160262328	DDX3X|K562	48
chr1	160261616	160262616	+	XLOC_029037|u87|ENSG00000132716|dwES	chr1	160262141	160262189	HNRNPA1|K562	48
chr1	160261616	160262616	+	XLOC_029037|u87|ENSG00000132716|dwES	chr1	160262391	160262438	TAF15|HepG2	47
chr1	160261616	160262616	+	XLOC_029037|u87|ENSG00000132716|dwES	chr1	160262382	160262428	POLR2G|HepG2	46
chr1	160261616	160262616	+	XLOC_029037|u87|ENSG00000132716|dwES	chr1	160262281	160262318	FXR2|K562	37
chr1	160261616	160262616	+	XLOC_029037|u87|ENSG00000132716|dwES	chr1	160262384	160262440	U2AF2|K562	56
chr1	160261616	160262616	+	XLOC_029037|u87|ENSG00000132716|dwES	chr1	160262121	160262150	SRSF7|K562	29
chr1	160261616	160262616	+	XLOC_029037|u87|ENSG00000132716|dwES	chr1	160262467	160262506	PPIG|HepG2	39
chr1	160261616	160262616	+	XLOC_029037|u87|ENSG00000132716|dwES	chr1	160261905	160261925	IGF2BP1|HepG2	20
chr1	160261616	160262616	+	XLOC_029037|u87|ENSG00000132716|dwES	chr1	160262131	160262181	SLTM|HepG2	50
chr1	160261616	160262616	+	XLOC_029037|u87|ENSG00000132716|dwES	chr1	160262113	160262148	SRSF7|HepG2	35
chr1	160261616	160262616	+	XLOC_029037|u87|ENSG00000132716|dwES	chr1	160262382	160262441	NOLC1|K562	59
chr1	160261616	160262616	+	XLOC_029037|u87|ENSG00000132716|dwES	chr1	160261988	160262007	XRCC6|K562	19
chr1	160261616	160262616	+	XLOC_029037|u87|ENSG00000132716|dwES	chr1	160262248	160262283	DGCR8|K562	35
chr1	160261616	160262616	+	XLOC_029037|u87|ENSG00000132716|dwES	chr1	160262369	160262495	SRSF7|K562	126
chr1	160261616	160262616	+	XLOC_029037|u87|ENSG00000132716|dwES	chr1	160262239	160262354	RBM15|HepG2	115
chr1	160261616	160262616	+	XLOC_029037|u87|ENSG00000132716|dwES	chr1	160261989	160262008	SLTM|K562	19
chr1	160261616	160262616	+	XLOC_029037|u87|ENSG00000132716|dwES	chr1	160261766	160261816	DGCR8|K562	50
chr1	160261616	160262616	+	XLOC_029037|u87|ENSG00000132716|dwES	chr1	160261995	160262024	DDX59|HepG2	29
chr1	160261616	160262616	+	XLOC_029037|u87|ENSG00000132716|dwES	chr1	160262186	160262255	HNRNPK|HepG2	69
chr1	160261616	160262616	+	XLOC_029037|u87|ENSG00000132716|dwES	chr1	160261758	160261765	DROSHA|K562	7
chr1	160261616	160262616	+	XLOC_029037|u87|ENSG00000132716|dwES	chr1	160262408	160262449	SF3B4|K562	41
chr1	160261616	160262616	+	XLOC_029037|u87|ENSG00000132716|dwES	chr1	160261769	160261838	TAF15|K562	69
chr1	160261616	160262616	+	XLOC_029037|u87|ENSG00000132716|dwES	chr1	160262127	160262152	U2AF1|HepG2	25
chr1	160261616	160262616	+	XLOC_029037|u87|ENSG00000132716|dwES	chr1	160262453	160262514	AUH|HepG2	61
chr1	160261616	160262616	+	XLOC_029037|u87|ENSG00000132716|dwES	chr1	160262189	160262214	SMNDC1|HepG2	25
chr1	160261616	160262616	+	XLOC_029037|u87|ENSG00000132716|dwES	chr1	160261755	160261793	TBRG4|K562	38
chr1	160261616	160262616	+	XLOC_029037|u87|ENSG00000132716|dwES	chr1	160262108	160262144	PRPF8|K562	36
chr1	160261616	160262616	+	XLOC_029037|u87|ENSG00000132716|dwES	chr1	160262382	160262458	TRA2A|K562	76
chr1	160261616	160262616	+	XLOC_029037|u87|ENSG00000132716|dwES	chr1	160262185	160262242	TROVE2|HepG2	57
chr1	160261616	160262616	+	XLOC_029037|u87|ENSG00000132716|dwES	chr1	160262393	160262433	KHSRP|K562	40
chr1	160261616	160262616	+	XLOC_029037|u87|ENSG00000132716|dwES	chr1	160262099	160262188	RBM15|K562	89
chr1	160261616	160262616	+	XLOC_029037|u87|ENSG00000132716|dwES	chr1	160262368	160262415	XRN2|HepG2	47
chr1	160261616	160262616	+	XLOC_029037|u87|ENSG00000132716|dwES	chr1	160261996	160262006	AGGF1|HepG2	10
chr1	160261616	160262616	+	XLOC_029037|u87|ENSG00000132716|dwES	chr1	160262382	160262402	U2AF1|K562	20
chr1	160261616	160262616	+	XLOC_029037|u87|ENSG00000132716|dwES	chr1	160262266	160262328	DHX30|HepG2	62
chr1	160261616	160262616	+	XLOC_029037|u87|ENSG00000132716|dwES	chr1	160262160	160262195	PTBP1|HepG2	35
chr1	160261616	160262616	+	XLOC_029037|u87|ENSG00000132716|dwES	chr1	160262105	160262152	HNRNPL|K562	47
chr1	160261616	160262616	+	XLOC_029037|u87|ENSG00000132716|dwES	chr1	160262174	160262211	SUGP2|HepG2	37
chr1	160261616	160262616	+	XLOC_029037|u87|ENSG00000132716|dwES	chr1	160261892	160261914	NPM1|K562	22
chr1	160261616	160262616	+	XLOC_029037|u87|ENSG00000132716|dwES	chr1	160262378	160262409	GEMIN5|K562	31
chr1	160261616	160262616	+	XLOC_029037|u87|ENSG00000132716|dwES	chr1	160262397	160262417	TIA1|K562	20
chr1	160261616	160262616	+	XLOC_029037|u87|ENSG00000132716|dwES	chr1	160262083	160262182	FASTKD2|HepG2	99
chr1	160261616	160262616	+	XLOC_029037|u87|ENSG00000132716|dwES	chr1	160261854	160261890	HNRNPM|HepG2	36
chr1	160261616	160262616	+	XLOC_029037|u87|ENSG00000132716|dwES	chr1	160262110	160262160	ZNF622|K562	50
chr1	160261616	160262616	+	XLOC_029037|u87|ENSG00000132716|dwES	chr1	160262390	160262444	FKBP4|HepG2	54
chr1	160261616	160262616	+	XLOC_029037|u87|ENSG00000132716|dwES	chr1	160262377	160262425	AUH|HepG2	48
chr1	160261616	160262616	+	XLOC_029037|u87|ENSG00000132716|dwES	chr1	160262294	160262345	SUB1|HepG2	51
chr1	160261616	160262616	+	XLOC_029037|u87|ENSG00000132716|dwES	chr1	160261887	160262004	CSTF2T|HepG2	117
chr1	160261616	160262616	+	XLOC_029037|u87|ENSG00000132716|dwES	chr1	160262350	160262365	EIF3H|HepG2	15
chr1	160261616	160262616	+	XLOC_029037|u87|ENSG00000132716|dwES	chr1	160262242	160262290	PTBP1|K562	48
chr1	160261616	160262616	+	XLOC_029037|u87|ENSG00000132716|dwES	chr1	160261792	160261829	EWSR1|K562	37
chr1	160261616	160262616	+	XLOC_029037|u87|ENSG00000132716|dwES	chr1	160261903	160261932	EWSR1|K562	29
chr1	160261616	160262616	+	XLOC_029037|u87|ENSG00000132716|dwES	chr1	160262091	160262150	AKAP8L|K562	59
chr1	160261616	160262616	+	XLOC_029037|u87|ENSG00000132716|dwES	chr1	160261914	160261947	DDX59|HepG2	33
chr1	160261616	160262616	+	XLOC_029037|u87|ENSG00000132716|dwES	chr1	160262127	160262182	AGGF1|HepG2	55
chr1	160261616	160262616	+	XLOC_029037|u87|ENSG00000132716|dwES	chr1	160262374	160262418	DDX55|HepG2	44
chr1	160261616	160262616	+	XLOC_029037|u87|ENSG00000132716|dwES	chr1	160261740	160261791	TAF15|HepG2	51
chr1	160261616	160262616	+	XLOC_029037|u87|ENSG00000132716|dwES	chr1	160262082	160262135	BUD13|K562	53
chr1	160261616	160262616	+	XLOC_029037|u87|ENSG00000132716|dwES	chr1	160261753	160261818	HNRNPA1|HepG2	65
chr1	160261616	160262616	+	XLOC_029037|u87|ENSG00000132716|dwES	chr1	160262232	160262269	NCBP2|K562	37
chr1	160261616	160262616	+	XLOC_029037|u87|ENSG00000132716|dwES	chr1	160262206	160262260	MTPAP|K562	54
chr1	160261616	160262616	+	XLOC_029037|u87|ENSG00000132716|dwES	chr1	160262389	160262525	TRA2A|K562	136
chr1	160261616	160262616	+	XLOC_029037|u87|ENSG00000132716|dwES	chr1	160262332	160262406	EWSR1|K562	74
chr1	160261616	160262616	+	XLOC_029037|u87|ENSG00000132716|dwES	chr1	160262097	160262112	PPIL4|K562	15
chr1	160261616	160262616	+	XLOC_029037|u87|ENSG00000132716|dwES	chr1	160262225	160262264	PRPF8|K562	39
chr1	160261616	160262616	+	XLOC_029037|u87|ENSG00000132716|dwES	chr1	160262213	160262247	HNRNPM|K562	34
chr1	160261616	160262616	+	XLOC_029037|u87|ENSG00000132716|dwES	chr1	160262196	160262210	DGCR8|HepG2	14
chr1	160261616	160262616	+	XLOC_029037|u87|ENSG00000132716|dwES	chr1	160262220	160262262	SLTM|K562	42
chr1	160261616	160262616	+	XLOC_029037|u87|ENSG00000132716|dwES	chr1	160262094	160262115	KHSRP|K562	21
chr1	160261616	160262616	+	XLOC_029037|u87|ENSG00000132716|dwES	chr1	160262103	160262139	BUD13|HepG2	36
chr1	160261616	160262616	+	XLOC_029037|u87|ENSG00000132716|dwES	chr1	160262125	160262136	SRSF9|HepG2	11
chr1	160261616	160262616	+	XLOC_029037|u87|ENSG00000132716|dwES	chr1	160262264	160262454	GTF2F1|HepG2	190
chr1	160261616	160262616	+	XLOC_029037|u87|ENSG00000132716|dwES	chr1	160262296	160262342	XRCC6|K562	46
chr1	160261616	160262616	+	XLOC_029037|u87|ENSG00000132716|dwES	chr1	160261937	160261978	POLR2G|HepG2	41
chr1	160261616	160262616	+	XLOC_029037|u87|ENSG00000132716|dwES	chr1	160261768	160261802	AGGF1|K562	34
chr1	160261616	160262616	+	XLOC_029037|u87|ENSG00000132716|dwES	chr1	160262066	160262116	SF3B4|K562	50
chr1	160261616	160262616	+	XLOC_029037|u87|ENSG00000132716|dwES	chr1	160262300	160262332	BUD13|HepG2	32
chr1	160261616	160262616	+	XLOC_029037|u87|ENSG00000132716|dwES	chr1	160262366	160262386	MTPAP|K562	20
chr1	160261616	160262616	+	XLOC_029037|u87|ENSG00000132716|dwES	chr1	160261884	160261940	XRN2|HepG2	56
chr1	160261616	160262616	+	XLOC_029037|u87|ENSG00000132716|dwES	chr1	160262104	160262313	LARP4|HepG2	209
chr1	160261616	160262616	+	XLOC_029037|u87|ENSG00000132716|dwES	chr1	160262395	160262442	IGF2BP2|K562	47
chr1	160261616	160262616	+	XLOC_029037|u87|ENSG00000132716|dwES	chr1	160262109	160262151	TAF15|K562	42
chr1	160261616	160262616	+	XLOC_029037|u87|ENSG00000132716|dwES	chr1	160262095	160262179	LSM11|HepG2	84
chr1	160261616	160262616	+	XLOC_029037|u87|ENSG00000132716|dwES	chr1	160262338	160262419	PPIG|HepG2	81
chr1	160261616	160262616	+	XLOC_029037|u87|ENSG00000132716|dwES	chr1	160261765	160261775	HNRNPC|HepG2	10
chr1	160261616	160262616	+	XLOC_029037|u87|ENSG00000132716|dwES	chr1	160262380	160262424	BUD13|HepG2	44
chr1	160261616	160262616	+	XLOC_029037|u87|ENSG00000132716|dwES	chr1	160262127	160262163	RBM27|K562	36
chr1	160261616	160262616	+	XLOC_029037|u87|ENSG00000132716|dwES	chr1	160262372	160262451	AGGF1|HepG2	79
chr1	160261616	160262616	+	XLOC_029037|u87|ENSG00000132716|dwES	chr1	160262228	160262255	DKC1|HepG2	27
chr1	160261616	160262616	+	XLOC_029037|u87|ENSG00000132716|dwES	chr1	160261907	160261940	DDX59|HepG2	33
chr1	160261616	160262616	+	XLOC_029037|u87|ENSG00000132716|dwES	chr1	160262070	160262140	HNRNPU|HepG2	70
chr1	160261616	160262616	+	XLOC_029037|u87|ENSG00000132716|dwES	chr1	160262075	160262122	HNRNPU|K562	47
chr1	160261616	160262616	+	XLOC_029037|u87|ENSG00000132716|dwES	chr1	160261781	160261806	EIF3H|HepG2	25
chr1	160261616	160262616	+	XLOC_029037|u87|ENSG00000132716|dwES	chr1	160262124	160262164	IGF2BP3|HepG2	40
chr1	160261616	160262616	+	XLOC_029037|u87|ENSG00000132716|dwES	chr1	160262226	160262266	DDX55|HepG2	40
chr1	160261616	160262616	+	XLOC_029037|u87|ENSG00000132716|dwES	chr1	160262314	160262423	UCHL5|K562	109
chr1	160261616	160262616	+	XLOC_029037|u87|ENSG00000132716|dwES	chr1	160262150	160262162	LARP4|K562	12
chr1	160261616	160262616	+	XLOC_029037|u87|ENSG00000132716|dwES	chr1	160262446	160262508	ZNF622|K562	62
chr1	160261616	160262616	+	XLOC_029037|u87|ENSG00000132716|dwES	chr1	160262115	160262180	YBX3|K562	65
chr1	160261616	160262616	+	XLOC_029037|u87|ENSG00000132716|dwES	chr1	160262222	160262265	CSTF2|HepG2	43
chr1	160261616	160262616	+	XLOC_029037|u87|ENSG00000132716|dwES	chr1	160262360	160262411	DDX24|K562	51
chr1	160261616	160262616	+	XLOC_029037|u87|ENSG00000132716|dwES	chr1	160262377	160262451	IGF2BP3|HepG2	74
chr1	160261616	160262616	+	XLOC_029037|u87|ENSG00000132716|dwES	chr1	160262160	160262193	DDX55|HepG2	33
chr1	160261616	160262616	+	XLOC_029037|u87|ENSG00000132716|dwES	chr1	160262118	160262146	UCHL5|HepG2	28
chr1	160261616	160262616	+	XLOC_029037|u87|ENSG00000132716|dwES	chr1	160262219	160262299	ILF3|HepG2	80
chr1	160261616	160262616	+	XLOC_029037|u87|ENSG00000132716|dwES	chr1	160262200	160262314	HNRNPK|HepG2	114
chr1	160261616	160262616	+	XLOC_029037|u87|ENSG00000132716|dwES	chr1	160262084	160262123	HNRNPK|HepG2	39
chr1	160261616	160262616	+	XLOC_029037|u87|ENSG00000132716|dwES	chr1	160262387	160262461	MTPAP|K562	74
chr1	160261616	160262616	+	XLOC_029037|u87|ENSG00000132716|dwES	chr1	160262381	160262409	GPKOW|K562	28
chr1	160261616	160262616	+	XLOC_029037|u87|ENSG00000132716|dwES	chr1	160262063	160262228	HNRNPUL1|HepG2	165
chr1	160261616	160262616	+	XLOC_029037|u87|ENSG00000132716|dwES	chr1	160262384	160262427	RBFOX2|HepG2	43
chr1	160261616	160262616	+	XLOC_029037|u87|ENSG00000132716|dwES	chr1	160261775	160261792	NONO|K562	17
chr1	160261616	160262616	+	XLOC_029037|u87|ENSG00000132716|dwES	chr1	160262371	160262439	PRPF8|HepG2	68
chr1	160261616	160262616	+	XLOC_029037|u87|ENSG00000132716|dwES	chr1	160262220	160262258	IGF2BP3|HepG2	38
chr1	160261616	160262616	+	XLOC_029037|u87|ENSG00000132716|dwES	chr1	160262036	160262169	XRN2|HepG2	133
chr1	160261616	160262616	+	XLOC_029037|u87|ENSG00000132716|dwES	chr1	160262350	160262386	PTBP1|K562	36
chr1	160261616	160262616	+	XLOC_029037|u87|ENSG00000132716|dwES	chr1	160262304	160262424	FTO|K562	120
chr1	160261616	160262616	+	XLOC_029037|u87|ENSG00000132716|dwES	chr1	160261871	160261909	HNRNPM|K562	38
chr1	160261616	160262616	+	XLOC_029037|u87|ENSG00000132716|dwES	chr1	160262117	160262146	DDX3X|K562	29
chr1	160261616	160262616	+	XLOC_029037|u87|ENSG00000132716|dwES	chr1	160261908	160261996	HNRNPU|K562	88
chr1	160261616	160262616	+	XLOC_029037|u87|ENSG00000132716|dwES	chr1	160262489	160262518	U2AF1|HepG2	29
chr1	160261616	160262616	+	XLOC_029037|u87|ENSG00000132716|dwES	chr1	160262449	160262459	MTPAP|K562	10
chr1	160261616	160262616	+	XLOC_029037|u87|ENSG00000132716|dwES	chr1	160261862	160261878	LARP4|K562	16
chr1	160261616	160262616	+	XLOC_029037|u87|ENSG00000132716|dwES	chr1	160261967	160262022	HNRNPK|HepG2	55
chr1	160261616	160262616	+	XLOC_029037|u87|ENSG00000132716|dwES	chr1	160261748	160261777	RBM5|HepG2	29
chr1	160261616	160262616	+	XLOC_029037|u87|ENSG00000132716|dwES	chr1	160262381	160262430	BCCIP|HepG2	49
chr1	160261616	160262616	+	XLOC_029037|u87|ENSG00000132716|dwES	chr1	160262372	160262473	CPSF6|K562	101
chr1	160261616	160262616	+	XLOC_029037|u87|ENSG00000132716|dwES	chr1	160262180	160262218	LARP4|K562	38
chr1	160261616	160262616	+	XLOC_029037|u87|ENSG00000132716|dwES	chr1	160261764	160261796	HNRNPK|K562	32
chr1	160261616	160262616	+	XLOC_029037|u87|ENSG00000132716|dwES	chr1	160262379	160262422	NONO|K562	43
chr1	160261616	160262616	+	XLOC_029037|u87|ENSG00000132716|dwES	chr1	160262450	160262473	HNRNPL|K562	23
chr1	160261616	160262616	+	XLOC_029037|u87|ENSG00000132716|dwES	chr1	160262458	160262464	SMNDC1|K562	6
chr1	160261616	160262616	+	XLOC_029037|u87|ENSG00000132716|dwES	chr1	160261840	160261842	ZRANB2|K562	2
chr1	160261616	160262616	+	XLOC_029037|u87|ENSG00000132716|dwES	chr1	160262086	160262120	QKI|HepG2	34
chr1	160261616	160262616	+	XLOC_029037|u87|ENSG00000132716|dwES	chr1	160262221	160262247	TIA1|K562	26
chr1	160261616	160262616	+	XLOC_029037|u87|ENSG00000132716|dwES	chr1	160261978	160262007	RBM22|HepG2	29
chr1	160261616	160262616	+	XLOC_029037|u87|ENSG00000132716|dwES	chr1	160262376	160262441	HNRNPM|K562	65
chr1	160261616	160262616	+	XLOC_029037|u87|ENSG00000132716|dwES	chr1	160261798	160261835	GTF2F1|K562	37
chr1	160261616	160262616	+	XLOC_029037|u87|ENSG00000132716|dwES	chr1	160262280	160262489	ZNF622|K562	209
chr1	160261616	160262616	+	XLOC_029037|u87|ENSG00000132716|dwES	chr1	160261756	160261812	HNRNPA1|K562	56
chr1	160261616	160262616	+	XLOC_029037|u87|ENSG00000132716|dwES	chr1	160262443	160262473	LIN28B|K562	30
chr1	160261616	160262616	+	XLOC_029037|u87|ENSG00000132716|dwES	chr1	160262410	160262432	HNRNPC|HepG2	22
chr1	160261616	160262616	+	XLOC_029037|u87|ENSG00000132716|dwES	chr1	160261986	160262019	CSTF2T|HepG2	33
chr1	160261616	160262616	+	XLOC_029037|u87|ENSG00000132716|dwES	chr1	160262372	160262460	FXR2|K562	88
chr1	160261616	160262616	+	XLOC_029037|u87|ENSG00000132716|dwES	chr1	160262080	160262120	TNRC6A|K562	40
chr1	160261616	160262616	+	XLOC_029037|u87|ENSG00000132716|dwES	chr1	160262220	160262257	IGF2BP2|K562	37
chr1	160261616	160262616	+	XLOC_029037|u87|ENSG00000132716|dwES	chr1	160262471	160262499	AUH|HepG2	28
chr1	160261616	160262616	+	XLOC_029037|u87|ENSG00000132716|dwES	chr1	160262361	160262404	TAF15|HepG2	43
chr1	160261616	160262616	+	XLOC_029037|u87|ENSG00000132716|dwES	chr1	160262446	160262495	PTBP1|HepG2	49
chr1	160261616	160262616	+	XLOC_029037|u87|ENSG00000132716|dwES	chr1	160262103	160262141	IGF2BP2|K562	38
chr1	160261616	160262616	+	XLOC_029037|u87|ENSG00000132716|dwES	chr1	160262244	160262272	DDX6|HepG2	28
chr1	160261616	160262616	+	XLOC_029037|u87|ENSG00000132716|dwES	chr1	160261891	160261934	CSTF2T|HepG2	43
chr1	160261616	160262616	+	XLOC_029037|u87|ENSG00000132716|dwES	chr1	160262115	160262138	EIF3H|HepG2	23
chr1	160261616	160262616	+	XLOC_029037|u87|ENSG00000132716|dwES	chr1	160261947	160261977	PUS1|K562	30
chr1	160261616	160262616	+	XLOC_029037|u87|ENSG00000132716|dwES	chr1	160262369	160262435	CSTF2T|K562	66
chr1	160261616	160262616	+	XLOC_029037|u87|ENSG00000132716|dwES	chr1	160262365	160262432	XRN2|K562	67
chr1	160261616	160262616	+	XLOC_029037|u87|ENSG00000132716|dwES	chr1	160262096	160262168	EFTUD2|HepG2	72
chr1	160261616	160262616	+	XLOC_029037|u87|ENSG00000132716|dwES	chr1	160262105	160262157	PTBP1|K562	52
chr1	160261616	160262616	+	XLOC_029037|u87|ENSG00000132716|dwES	chr1	160262204	160262327	FMR1|K562	123
chr1	160261616	160262616	+	XLOC_029037|u87|ENSG00000132716|dwES	chr1	160262277	160262314	FAM120A|HepG2	37
chr1	160261616	160262616	+	XLOC_029037|u87|ENSG00000132716|dwES	chr1	160261776	160261816	MTPAP|K562	40
chr1	160261616	160262616	+	XLOC_029037|u87|ENSG00000132716|dwES	chr1	160262207	160262259	EFTUD2|HepG2	52
chr1	160261616	160262616	+	XLOC_029037|u87|ENSG00000132716|dwES	chr1	160262198	160262271	XRN2|HepG2	73
chr1	160261616	160262616	+	XLOC_029037|u87|ENSG00000132716|dwES	chr1	160262332	160262434	SRSF1|HepG2	102
chr1	160261616	160262616	+	XLOC_029037|u87|ENSG00000132716|dwES	chr1	160262169	160262235	EIF3D|HepG2	66
chr1	160261616	160262616	+	XLOC_029037|u87|ENSG00000132716|dwES	chr1	160262388	160262408	FXR1|K562	20
chr1	160261616	160262616	+	XLOC_029037|u87|ENSG00000132716|dwES	chr1	160262442	160262524	SRSF1|HepG2	82
chr1	160261616	160262616	+	XLOC_029037|u87|ENSG00000132716|dwES	chr1	160261751	160261793	PPIL4|K562	42
chr1	160261616	160262616	+	XLOC_029037|u87|ENSG00000132716|dwES	chr1	160262233	160262264	SF3A3|HepG2	31
chr1	160261616	160262616	+	XLOC_029037|u87|ENSG00000132716|dwES	chr1	160261864	160261876	SFPQ|HepG2	12
chr1	160261616	160262616	+	XLOC_029037|u87|ENSG00000132716|dwES	chr1	160261877	160261930	FASTKD2|HepG2	53
chr1	160261616	160262616	+	XLOC_029037|u87|ENSG00000132716|dwES	chr1	160262384	160262440	SLTM|HepG2	56
chr1	160261616	160262616	+	XLOC_029037|u87|ENSG00000132716|dwES	chr1	160261981	160262014	FXR2|K562	33
chr1	160261616	160262616	+	XLOC_029037|u87|ENSG00000132716|dwES	chr1	160262120	160262160	CSTF2T|K562	40
chr1	160261616	160262616	+	XLOC_029037|u87|ENSG00000132716|dwES	chr1	160262372	160262415	SND1|K562	43
chr1	160261616	160262616	+	XLOC_029037|u87|ENSG00000132716|dwES	chr1	160262239	160262247	IGF2BP3|HepG2	8
chr1	160261616	160262616	+	XLOC_029037|u87|ENSG00000132716|dwES	chr1	160262081	160262116	RBM5|HepG2	35
chr1	160261616	160262616	+	XLOC_029037|u87|ENSG00000132716|dwES	chr1	160261851	160261861	ZRANB2|K562	10
chr1	160261616	160262616	+	XLOC_029037|u87|ENSG00000132716|dwES	chr1	160262316	160262454	NCBP2|HepG2	138
chr1	160261616	160262616	+	XLOC_029037|u87|ENSG00000132716|dwES	chr1	160262227	160262430	UCHL5|K562	203
chr1	160261616	160262616	+	XLOC_029037|u87|ENSG00000132716|dwES	chr1	160262100	160262154	PRPF8|K562	54
chr1	160261616	160262616	+	XLOC_029037|u87|ENSG00000132716|dwES	chr1	160262213	160262258	TRA2A|HepG2	45
chr1	160261616	160262616	+	XLOC_029037|u87|ENSG00000132716|dwES	chr1	160261740	160261767	POLR2G|HepG2	27
chr1	160261616	160262616	+	XLOC_029037|u87|ENSG00000132716|dwES	chr1	160261943	160262033	AKAP8L|K562	90
chr1	160261616	160262616	+	XLOC_029037|u87|ENSG00000132716|dwES	chr1	160262276	160262317	TROVE2|K562	41
chr1	160261616	160262616	+	XLOC_029037|u87|ENSG00000132716|dwES	chr1	160261996	160262017	GEMIN5|K562	21
chr1	160261616	160262616	+	XLOC_029037|u87|ENSG00000132716|dwES	chr1	160262371	160262414	XRN2|HepG2	43
chr1	160261616	160262616	+	XLOC_029037|u87|ENSG00000132716|dwES	chr1	160262246	160262293	SND1|K562	47
chr1	160261616	160262616	+	XLOC_029037|u87|ENSG00000132716|dwES	chr1	160262470	160262514	UCHL5|HepG2	44
chr1	160261616	160262616	+	XLOC_029037|u87|ENSG00000132716|dwES	chr1	160262229	160262256	GEMIN5|K562	27
chr1	160261616	160262616	+	XLOC_029037|u87|ENSG00000132716|dwES	chr1	160262379	160262426	EIF4G2|K562	47
chr1	160261616	160262616	+	XLOC_029037|u87|ENSG00000132716|dwES	chr1	160262309	160262397	HLTF|K562	88
chr1	160261616	160262616	+	XLOC_029037|u87|ENSG00000132716|dwES	chr1	160261998	160262017	BUD13|HepG2	19
chr1	160261616	160262616	+	XLOC_029037|u87|ENSG00000132716|dwES	chr1	160262097	160262181	GRWD1|HepG2	84
chr1	160261616	160262616	+	XLOC_029037|u87|ENSG00000132716|dwES	chr1	160262385	160262404	ILF3|K562	19
chr1	160261616	160262616	+	XLOC_029037|u87|ENSG00000132716|dwES	chr1	160262226	160262255	XRN2|HepG2	29
chr1	160261616	160262616	+	XLOC_029037|u87|ENSG00000132716|dwES	chr1	160262074	160262118	PRPF8|HepG2	44
chr1	160261616	160262616	+	XLOC_029037|u87|ENSG00000132716|dwES	chr1	160262381	160262456	EWSR1|K562	75
chr1	160261616	160262616	+	XLOC_029037|u87|ENSG00000132716|dwES	chr1	160262079	160262121	SAFB2|K562	42
chr1	160261616	160262616	+	XLOC_029037|u87|ENSG00000132716|dwES	chr1	160262395	160262412	PPIL4|K562	17
chr1	160261616	160262616	+	XLOC_029037|u87|ENSG00000132716|dwES	chr1	160262083	160262112	METAP2|K562	29
chr1	160261616	160262616	+	XLOC_029037|u87|ENSG00000132716|dwES	chr1	160262229	160262262	SF3B4|HepG2	33
chr1	160261616	160262616	+	XLOC_029037|u87|ENSG00000132716|dwES	chr1	160262235	160262302	EIF3D|HepG2	67
chr1	160261616	160262616	+	XLOC_029037|u87|ENSG00000132716|dwES	chr1	160262378	160262421	DGCR8|K562	43
chr1	160261616	160262616	+	XLOC_029037|u87|ENSG00000132716|dwES	chr1	160262362	160262427	BUD13|K562	65
chr1	160261616	160262616	+	XLOC_029037|u87|ENSG00000132716|dwES	chr1	160262130	160262177	EIF3H|HepG2	47
chr1	160261616	160262616	+	XLOC_029037|u87|ENSG00000132716|dwES	chr1	160262275	160262332	DDX24|K562	57
chr1	160261616	160262616	+	XLOC_029037|u87|ENSG00000132716|dwES	chr1	160262136	160262158	TAF15|HepG2	22
chr1	160261616	160262616	+	XLOC_029037|u87|ENSG00000132716|dwES	chr1	160262110	160262154	DROSHA|K562	44
chr1	160261616	160262616	+	XLOC_029037|u87|ENSG00000132716|dwES	chr1	160262469	160262510	BCCIP|HepG2	41
chr1	160261616	160262616	+	XLOC_029037|u87|ENSG00000132716|dwES	chr1	160262073	160262168	LSM11|K562	95
chr1	160261616	160262616	+	XLOC_029037|u87|ENSG00000132716|dwES	chr1	160261808	160261833	SND1|K562	25
chr1	160261616	160262616	+	XLOC_029037|u87|ENSG00000132716|dwES	chr1	160262193	160262240	XRCC6|K562	47
chr1	160261616	160262616	+	XLOC_029037|u87|ENSG00000132716|dwES	chr1	160262079	160262134	IGF2BP1|HepG2	55
chr1	160261616	160262616	+	XLOC_029037|u87|ENSG00000132716|dwES	chr1	160262075	160262084	HNRNPA1|HepG2	9
chr1	160261616	160262616	+	XLOC_029037|u87|ENSG00000132716|dwES	chr1	160262096	160262131	HNRNPL|HepG2	35
chr1	160261616	160262616	+	XLOC_029037|u87|ENSG00000132716|dwES	chr1	160262280	160262314	DDX6|HepG2	34
chr1	160261616	160262616	+	XLOC_029037|u87|ENSG00000132716|dwES	chr1	160261959	160261979	NCBP2|K562	20
chr1	160261616	160262616	+	XLOC_029037|u87|ENSG00000132716|dwES	chr1	160261775	160261795	AUH|HepG2	20
chr1	160261616	160262616	+	XLOC_029037|u87|ENSG00000132716|dwES	chr1	160262086	160262144	TIA1|K562	58
chr1	160261616	160262616	+	XLOC_029037|u87|ENSG00000132716|dwES	chr1	160262075	160262149	FAM120A|HepG2	74
chr1	160261616	160262616	+	XLOC_029037|u87|ENSG00000132716|dwES	chr1	160262118	160262155	PTBP1|HepG2	37
chr1	160261616	160262616	+	XLOC_029037|u87|ENSG00000132716|dwES	chr1	160262112	160262149	HNRNPU|HepG2	37
chr1	160261616	160262616	+	XLOC_029037|u87|ENSG00000132716|dwES	chr1	160262283	160262330	DDX3X|HepG2	47
chr1	160261616	160262616	+	XLOC_029037|u87|ENSG00000132716|dwES	chr1	160262106	160262147	SRSF1|HepG2	41
chr1	160261616	160262616	+	XLOC_029037|u87|ENSG00000132716|dwES	chr1	160262093	160262129	TNRC6A|K562	36
chr1	160261616	160262616	+	XLOC_029037|u87|ENSG00000132716|dwES	chr1	160262238	160262266	SUB1|HepG2	28
chr1	160261616	160262616	+	XLOC_029037|u87|ENSG00000132716|dwES	chr1	160262224	160262259	RBFOX2|K562	35
chr1	160261616	160262616	+	XLOC_029037|u87|ENSG00000132716|dwES	chr1	160262398	160262428	AUH|K562	30
chr1	160261616	160262616	+	XLOC_029037|u87|ENSG00000132716|dwES	chr1	160261772	160261817	TAF15|K562	45
chr1	160261616	160262616	+	XLOC_029037|u87|ENSG00000132716|dwES	chr1	160262090	160262127	RBM27|K562	37
chr1	160261616	160262616	+	XLOC_029037|u87|ENSG00000132716|dwES	chr1	160261907	160261918	HNRNPU|HepG2	11
chr1	160261616	160262616	+	XLOC_029037|u87|ENSG00000132716|dwES	chr1	160261755	160261768	HNRNPUL1|K562	13
chr1	160261616	160262616	+	XLOC_029037|u87|ENSG00000132716|dwES	chr1	160262376	160262413	RBM15|K562	37
chr1	160261616	160262616	+	XLOC_029037|u87|ENSG00000132716|dwES	chr1	160262266	160262287	XRN2|K562	21
chr1	160261616	160262616	+	XLOC_029037|u87|ENSG00000132716|dwES	chr1	160262340	160262524	NCBP2|HepG2	184
chr1	160261616	160262616	+	XLOC_029037|u87|ENSG00000132716|dwES	chr1	160262085	160262117	TIA1|K562	32
chr1	160261616	160262616	+	XLOC_029037|u87|ENSG00000132716|dwES	chr1	160262369	160262434	RBM22|HepG2	65
chr1	160261616	160262616	+	XLOC_029037|u87|ENSG00000132716|dwES	chr1	160262386	160262415	U2AF2|HepG2	29
chr1	160261616	160262616	+	XLOC_029037|u87|ENSG00000132716|dwES	chr1	160262160	160262249	HNRNPK|K562	89
chr1	160261616	160262616	+	XLOC_029037|u87|ENSG00000132716|dwES	chr1	160261939	160261983	TBRG4|K562	44
chr1	160261616	160262616	+	XLOC_029037|u87|ENSG00000132716|dwES	chr1	160262376	160262390	DDX59|HepG2	14
chr1	160261616	160262616	+	XLOC_029037|u87|ENSG00000132716|dwES	chr1	160262399	160262480	DDX42|K562	81
chr1	160261616	160262616	+	XLOC_029037|u87|ENSG00000132716|dwES	chr1	160261975	160262004	SAFB2|K562	29
chr1	160261616	160262616	+	XLOC_029037|u87|ENSG00000132716|dwES	chr1	160262115	160262151	ILF3|HepG2	36
chr1	160261616	160262616	+	XLOC_029037|u87|ENSG00000132716|dwES	chr1	160261975	160262011	POLR2G|HepG2	36
chr1	160261616	160262616	+	XLOC_029037|u87|ENSG00000132716|dwES	chr1	160262157	160262162	CSTF2|HepG2	5
chr1	160261616	160262616	+	XLOC_029037|u87|ENSG00000132716|dwES	chr1	160262356	160262412	FAM120A|HepG2	56
chr1	160261616	160262616	+	XLOC_029037|u87|ENSG00000132716|dwES	chr1	160262274	160262314	NKRF|HepG2	40
chr1	160261616	160262616	+	XLOC_029037|u87|ENSG00000132716|dwES	chr1	160262241	160262313	IGF2BP2|K562	72
chr1	160261616	160262616	+	XLOC_029037|u87|ENSG00000132716|dwES	chr1	160261766	160261841	HNRNPL|HepG2	75
chr1	160261616	160262616	+	XLOC_029037|u87|ENSG00000132716|dwES	chr1	160262086	160262105	TAF15|HepG2	19
chr1	160261616	160262616	+	XLOC_029037|u87|ENSG00000132716|dwES	chr1	160262373	160262418	CSTF2T|HepG2	45
chr1	160261616	160262616	+	XLOC_029037|u87|ENSG00000132716|dwES	chr1	160261940	160262001	XRN2|HepG2	61
chr1	160261616	160262616	+	XLOC_029037|u87|ENSG00000132716|dwES	chr1	160262344	160262428	POLR2G|HepG2	84
chr1	160261616	160262616	+	XLOC_029037|u87|ENSG00000132716|dwES	chr1	160262130	160262156	SF3B4|K562	26
chr1	160261616	160262616	+	XLOC_029037|u87|ENSG00000132716|dwES	chr1	160262382	160262425	HNRNPUL1|K562	43
chr1	160261616	160262616	+	XLOC_029037|u87|ENSG00000132716|dwES	chr1	160262390	160262459	GTF2F1|HepG2	69
chr1	160261616	160262616	+	XLOC_029037|u87|ENSG00000132716|dwES	chr1	160262134	160262157	HLTF|K562	23
chr1	160261616	160262616	+	XLOC_029037|u87|ENSG00000132716|dwES	chr1	160262130	160262144	ZNF622|K562	14
chr1	160261616	160262616	+	XLOC_029037|u87|ENSG00000132716|dwES	chr1	160262238	160262252	BUD13|HepG2	14
chr1	160261616	160262616	+	XLOC_029037|u87|ENSG00000132716|dwES	chr1	160262374	160262416	RBM22|HepG2	42
chr1	160261616	160262616	+	XLOC_029037|u87|ENSG00000132716|dwES	chr1	160262457	160262486	PPIL4|K562	29
chr1	160261616	160262616	+	XLOC_029037|u87|ENSG00000132716|dwES	chr1	160262090	160262143	DDX3X|HepG2	53
chr1	160261616	160262616	+	XLOC_029037|u87|ENSG00000132716|dwES	chr1	160261966	160261982	RPS3|K562	16
chr1	160261616	160262616	+	XLOC_029037|u87|ENSG00000132716|dwES	chr1	160262201	160262346	BUD13|HepG2	145
chr1	160261616	160262616	+	XLOC_029037|u87|ENSG00000132716|dwES	chr1	160262346	160262428	NCBP2|K562	82
chr1	160261616	160262616	+	XLOC_029037|u87|ENSG00000132716|dwES	chr1	160261932	160261964	PCBP2|HepG2	32
chr1	160261616	160262616	+	XLOC_029037|u87|ENSG00000132716|dwES	chr1	160262398	160262442	IGF2BP1|HepG2	44
chr1	160261616	160262616	+	XLOC_029037|u87|ENSG00000132716|dwES	chr1	160262328	160262437	HNRNPM|K562	109
chr1	160261616	160262616	+	XLOC_029037|u87|ENSG00000132716|dwES	chr1	160262092	160262140	HNRNPK|HepG2	48
chr1	160261616	160262616	+	XLOC_029037|u87|ENSG00000132716|dwES	chr1	160262237	160262331	IGF2BP1|HepG2	94
chr1	160261616	160262616	+	XLOC_029037|u87|ENSG00000132716|dwES	chr1	160262435	160262465	IGF2BP2|K562	30
chr1	160261616	160262616	+	XLOC_029037|u87|ENSG00000132716|dwES	chr1	160262209	160262315	AKAP8L|K562	106
chr1	160261616	160262616	+	XLOC_029037|u87|ENSG00000132716|dwES	chr1	160262450	160262468	RPS3|K562	18
chr1	160261616	160262616	+	XLOC_029037|u87|ENSG00000132716|dwES	chr1	160262097	160262151	PPIG|HepG2	54
chr1	160261616	160262616	+	XLOC_029037|u87|ENSG00000132716|dwES	chr1	160262118	160262126	NKRF|HepG2	8
chr1	160261616	160262616	+	XLOC_029037|u87|ENSG00000132716|dwES	chr1	160262366	160262463	UCHL5|HepG2	97
chr1	160261616	160262616	+	XLOC_029037|u87|ENSG00000132716|dwES	chr1	160261766	160261803	QKI|HepG2	37
chr1	160261616	160262616	+	XLOC_029037|u87|ENSG00000132716|dwES	chr1	160262403	160262447	CDC40|HepG2	44
chr1	160261616	160262616	+	XLOC_029037|u87|ENSG00000132716|dwES	chr1	160262373	160262426	SND1|HepG2	53
chr1	160261616	160262616	+	XLOC_029037|u87|ENSG00000132716|dwES	chr1	160262082	160262114	DGCR8|K562	32
chr1	160261616	160262616	+	XLOC_029037|u87|ENSG00000132716|dwES	chr1	160262366	160262420	CSTF2T|K562	54
chr1	160261616	160262616	+	XLOC_029037|u87|ENSG00000132716|dwES	chr1	160262284	160262307	RBFOX2|HepG2	23
chr1	160261616	160262616	+	XLOC_029037|u87|ENSG00000132716|dwES	chr1	160262081	160262136	PPIG|HepG2	55
chr1	160261616	160262616	+	XLOC_029037|u87|ENSG00000132716|dwES	chr1	160262382	160262425	XRCC6|HepG2	43
chr1	160261616	160262616	+	XLOC_029037|u87|ENSG00000132716|dwES	chr1	160262448	160262468	BUD13|K562	20
chr1	160261616	160262616	+	XLOC_029037|u87|ENSG00000132716|dwES	chr1	160262198	160262233	NCBP2|K562	35
chr1	160261616	160262616	+	XLOC_029037|u87|ENSG00000132716|dwES	chr1	160262306	160262430	GRWD1|HepG2	124
chr1	160261616	160262616	+	XLOC_029037|u87|ENSG00000132716|dwES	chr1	160261894	160261967	HNRNPK|HepG2	73
chr1	160261616	160262616	+	XLOC_029037|u87|ENSG00000132716|dwES	chr1	160262094	160262117	DGCR8|HepG2	23
chr1	160261616	160262616	+	XLOC_029037|u87|ENSG00000132716|dwES	chr1	160262400	160262425	FASTKD2|K562	25
chr1	160261616	160262616	+	XLOC_029037|u87|ENSG00000132716|dwES	chr1	160262370	160262437	PPIL4|K562	67
chr1	160261616	160262616	+	XLOC_029037|u87|ENSG00000132716|dwES	chr1	160262121	160262192	FASTKD2|HepG2	71
chr1	160261616	160262616	+	XLOC_029037|u87|ENSG00000132716|dwES	chr1	160262101	160262121	SRSF1|K562	20
chr1	160261616	160262616	+	XLOC_029037|u87|ENSG00000132716|dwES	chr1	160262140	160262168	GEMIN5|K562	28
chr1	160261616	160262616	+	XLOC_029037|u87|ENSG00000132716|dwES	chr1	160262346	160262434	PRPF8|K562	88
chr1	160261616	160262616	+	XLOC_029037|u87|ENSG00000132716|dwES	chr1	160262076	160262137	CSTF2|HepG2	61
chr1	160261616	160262616	+	XLOC_029037|u87|ENSG00000132716|dwES	chr1	160262202	160262227	XRCC6|K562	25
chr1	160261616	160262616	+	XLOC_029037|u87|ENSG00000132716|dwES	chr1	160262447	160262483	DDX24|K562	36
chr1	160261616	160262616	+	XLOC_029037|u87|ENSG00000132716|dwES	chr1	160262103	160262176	SRSF7|HepG2	73
chr1	160261616	160262616	+	XLOC_029037|u87|ENSG00000132716|dwES	chr1	160262226	160262265	RBFOX2|K562	39
chr1	160261616	160262616	+	XLOC_029037|u87|ENSG00000132716|dwES	chr1	160262100	160262159	GRWD1|HepG2	59
chr1	160261616	160262616	+	XLOC_029037|u87|ENSG00000132716|dwES	chr1	160262260	160262321	RBM15|K562	61
chr1	160261616	160262616	+	XLOC_029037|u87|ENSG00000132716|dwES	chr1	160262107	160262135	RBM15|K562	28
chr1	160261616	160262616	+	XLOC_029037|u87|ENSG00000132716|dwES	chr1	160261976	160262009	EIF3H|HepG2	33
chr1	160261616	160262616	+	XLOC_029037|u87|ENSG00000132716|dwES	chr1	160262311	160262441	SRSF1|HepG2	130
chr1	160261616	160262616	+	XLOC_029037|u87|ENSG00000132716|dwES	chr1	160262194	160262303	BUD13|K562	109
chr1	160261616	160262616	+	XLOC_029037|u87|ENSG00000132716|dwES	chr1	160261762	160261801	NOLC1|K562	39
chr1	160261616	160262616	+	XLOC_029037|u87|ENSG00000132716|dwES	chr1	160261959	160262029	HNRNPK|K562	70
chr1	160261616	160262616	+	XLOC_029037|u87|ENSG00000132716|dwES	chr1	160262378	160262417	CSTF2|HepG2	39
chr1	160261616	160262616	+	XLOC_029037|u87|ENSG00000132716|dwES	chr1	160262369	160262411	METAP2|K562	42
chr1	160261616	160262616	+	XLOC_029037|u87|ENSG00000132716|dwES	chr1	160262202	160262261	CSTF2T|HepG2	59
chr1	160261616	160262616	+	XLOC_029037|u87|ENSG00000132716|dwES	chr1	160262197	160262252	AGGF1|HepG2	55
chr1	160261616	160262616	+	XLOC_029037|u87|ENSG00000132716|dwES	chr1	160262196	160262239	CSTF2T|HepG2	43
chr1	160261616	160262616	+	XLOC_029037|u87|ENSG00000132716|dwES	chr1	160262208	160262269	U2AF1|HepG2	61
chr1	160261616	160262616	+	XLOC_029037|u87|ENSG00000132716|dwES	chr1	160262100	160262127	GTF2F1|HepG2	27
chr1	160261616	160262616	+	XLOC_029037|u87|ENSG00000132716|dwES	chr1	160262132	160262173	SMNDC1|K562	41
chr1	160261616	160262616	+	XLOC_029037|u87|ENSG00000132716|dwES	chr1	160262139	160262168	NOLC1|K562	29
chr1	160261616	160262616	+	XLOC_029037|u87|ENSG00000132716|dwES	chr1	160262188	160262265	RBM15|K562	77
chr1	160261616	160262616	+	XLOC_029037|u87|ENSG00000132716|dwES	chr1	160262117	160262189	DDX24|K562	72
chr1	160261616	160262616	+	XLOC_029037|u87|ENSG00000132716|dwES	chr1	160262348	160262445	U2AF1|HepG2	97
chr1	160261616	160262616	+	XLOC_029037|u87|ENSG00000132716|dwES	chr1	160262098	160262174	MTPAP|K562	76
chr1	160261616	160262616	+	XLOC_029037|u87|ENSG00000132716|dwES	chr1	160262321	160262431	ZNF622|K562	110
chr1	160261616	160262616	+	XLOC_029037|u87|ENSG00000132716|dwES	chr1	160262321	160262342	SRSF7|HepG2	21
chr1	160261616	160262616	+	XLOC_029037|u87|ENSG00000132716|dwES	chr1	160262212	160262255	NOLC1|HepG2	43
chr1	160261616	160262616	+	XLOC_029037|u87|ENSG00000132716|dwES	chr1	160262080	160262139	CDC40|HepG2	59
chr1	160261616	160262616	+	XLOC_029037|u87|ENSG00000132716|dwES	chr1	160262205	160262280	SND1|HepG2	75
chr1	160261616	160262616	+	XLOC_029037|u87|ENSG00000132716|dwES	chr1	160262111	160262183	SUPV3L1|HepG2	72
chr1	160261616	160262616	+	XLOC_029037|u87|ENSG00000132716|dwES	chr1	160261905	160261968	PCBP2|HepG2	63
chr1	160261616	160262616	+	XLOC_029037|u87|ENSG00000132716|dwES	chr1	160262299	160262523	GRWD1|HepG2	224
chr1	160261616	160262616	+	XLOC_029037|u87|ENSG00000132716|dwES	chr1	160262315	160262332	POLR2G|HepG2	17
chr1	160261616	160262616	+	XLOC_029037|u87|ENSG00000132716|dwES	chr1	160261755	160261775	PRPF8|K562	20
chr1	160261616	160262616	+	XLOC_029037|u87|ENSG00000132716|dwES	chr1	160261880	160261914	FAM120A|K562	34
chr1	160261616	160262616	+	XLOC_029037|u87|ENSG00000132716|dwES	chr1	160262121	160262159	UCHL5|K562	38
chr1	160261616	160262616	+	XLOC_029037|u87|ENSG00000132716|dwES	chr1	160262383	160262426	SAFB2|K562	43
chr1	160261616	160262616	+	XLOC_029037|u87|ENSG00000132716|dwES	chr1	160262124	160262143	HNRNPM|HepG2	19
chr1	160261616	160262616	+	XLOC_029037|u87|ENSG00000132716|dwES	chr1	160262101	160262137	TROVE2|K562	36
chr1	160261616	160262616	+	XLOC_029037|u87|ENSG00000132716|dwES	chr1	160262175	160262185	KHDRBS1|K562	10
chr1	160261616	160262616	+	XLOC_029037|u87|ENSG00000132716|dwES	chr1	160262201	160262231	METAP2|K562	30
chr1	160261616	160262616	+	XLOC_029037|u87|ENSG00000132716|dwES	chr1	160262296	160262475	SRSF9|HepG2	179
chr1	160261616	160262616	+	XLOC_029037|u87|ENSG00000132716|dwES	chr1	160262115	160262134	PPIL4|K562	19
chr1	160261616	160262616	+	XLOC_029037|u87|ENSG00000132716|dwES	chr1	160262035	160262055	FMR1|K562	20
chr1	160261616	160262616	+	XLOC_029037|u87|ENSG00000132716|dwES	chr1	160262330	160262365	YBX3|K562	35
chr1	160261616	160262616	+	XLOC_029037|u87|ENSG00000132716|dwES	chr1	160262236	160262319	PPIL4|K562	83
chr1	160261616	160262616	+	XLOC_029037|u87|ENSG00000132716|dwES	chr1	160262349	160262400	DHX30|K562	51
chr1	160261616	160262616	+	XLOC_029037|u87|ENSG00000132716|dwES	chr1	160261720	160261823	HNRNPU|K562	103
chr1	160261616	160262616	+	XLOC_029037|u87|ENSG00000132716|dwES	chr1	160262239	160262329	RBM15|HepG2	90
chr1	160261616	160262616	+	XLOC_029037|u87|ENSG00000132716|dwES	chr1	160262286	160262312	RPS3|K562	26
chr1	160261616	160262616	+	XLOC_029037|u87|ENSG00000132716|dwES	chr1	160262180	160262248	AUH|K562	68
chr1	160261616	160262616	+	XLOC_029037|u87|ENSG00000132716|dwES	chr1	160261903	160261926	U2AF1|HepG2	23
chr1	160261616	160262616	+	XLOC_029037|u87|ENSG00000132716|dwES	chr1	160262115	160262149	SUPV3L1|HepG2	34
chr1	160261616	160262616	+	XLOC_029037|u87|ENSG00000132716|dwES	chr1	160261773	160261840	AKAP8L|K562	67
chr1	160261616	160262616	+	XLOC_029037|u87|ENSG00000132716|dwES	chr1	160261884	160261917	FAM120A|HepG2	33
chr1	160261616	160262616	+	XLOC_029037|u87|ENSG00000132716|dwES	chr1	160262359	160262420	NKRF|HepG2	61
chr1	160261616	160262616	+	XLOC_029037|u87|ENSG00000132716|dwES	chr1	160261762	160261836	SUGP2|HepG2	74
chr1	160261616	160262616	+	XLOC_029037|u87|ENSG00000132716|dwES	chr1	160262387	160262420	HNRNPUL1|K562	33
chr1	160261616	160262616	+	XLOC_029037|u87|ENSG00000132716|dwES	chr1	160262195	160262213	HNRNPU|HepG2	18
chr1	160261616	160262616	+	XLOC_029037|u87|ENSG00000132716|dwES	chr1	160262446	160262487	U2AF1|K562	41
chr1	160261616	160262616	+	XLOC_029037|u87|ENSG00000132716|dwES	chr1	160262327	160262349	TIA1|K562	22
chr1	160261616	160262616	+	XLOC_029037|u87|ENSG00000132716|dwES	chr1	160261738	160261799	HNRNPU|K562	61
chr1	160261616	160262616	+	XLOC_029037|u87|ENSG00000132716|dwES	chr1	160262112	160262162	EIF3D|HepG2	50
chr1	160261616	160262616	+	XLOC_029037|u87|ENSG00000132716|dwES	chr1	160261883	160261914	SF3B4|HepG2	31
chr1	160261616	160262616	+	XLOC_029037|u87|ENSG00000132716|dwES	chr1	160262245	160262299	EXOSC5|K562	54
chr1	160261616	160262616	+	XLOC_029037|u87|ENSG00000132716|dwES	chr1	160262388	160262419	SBDS|K562	31
chr1	160261616	160262616	+	XLOC_029037|u87|ENSG00000132716|dwES	chr1	160261987	160262015	NCBP2|HepG2	28
chr1	160261616	160262616	+	XLOC_029037|u87|ENSG00000132716|dwES	chr1	160262103	160262169	FTO|K562	66
chr1	160261616	160262616	+	XLOC_029037|u87|ENSG00000132716|dwES	chr1	160261995	160262056	SMNDC1|K562	61
chr1	160261616	160262616	+	XLOC_029037|u87|ENSG00000132716|dwES	chr1	160261895	160262026	HNRNPK|HepG2	131
chr1	160261616	160262616	+	XLOC_029037|u87|ENSG00000132716|dwES	chr1	160262211	160262276	PRPF8|HepG2	65
chr1	160261616	160262616	+	XLOC_029037|u87|ENSG00000132716|dwES	chr1	160262084	160262111	QKI|HepG2	27
chr1	160261616	160262616	+	XLOC_029037|u87|ENSG00000132716|dwES	chr1	160262430	160262506	UCHL5|K562	76
chr1	160261616	160262616	+	XLOC_029037|u87|ENSG00000132716|dwES	chr1	160261774	160261790	KHDRBS1|K562	16
chr1	160261616	160262616	+	XLOC_029037|u87|ENSG00000132716|dwES	chr1	160262083	160262126	EIF3D|HepG2	43
chr1	160261616	160262616	+	XLOC_029037|u87|ENSG00000132716|dwES	chr1	160262354	160262423	RBM15|HepG2	69
chr1	160261616	160262616	+	XLOC_029037|u87|ENSG00000132716|dwES	chr1	160262376	160262426	ZRANB2|K562	50
chr1	160261616	160262616	+	XLOC_029037|u87|ENSG00000132716|dwES	chr1	160262075	160262124	PRPF8|HepG2	49
chr1	160261616	160262616	+	XLOC_029037|u87|ENSG00000132716|dwES	chr1	160262409	160262423	SUGP2|HepG2	14
chr1	160261616	160262616	+	XLOC_029037|u87|ENSG00000132716|dwES	chr1	160262091	160262126	EFTUD2|K562	35
chr1	160261616	160262616	+	XLOC_029037|u87|ENSG00000132716|dwES	chr1	160262277	160262314	CSTF2T|HepG2	37
chr1	160261616	160262616	+	XLOC_029037|u87|ENSG00000132716|dwES	chr1	160262350	160262392	SRSF7|K562	42
chr1	160261616	160262616	+	XLOC_029037|u87|ENSG00000132716|dwES	chr1	160261973	160262000	HNRNPU|HepG2	27
chr1	160261616	160262616	+	XLOC_029037|u87|ENSG00000132716|dwES	chr1	160262116	160262133	XRCC6|K562	17
chr1	160261616	160262616	+	XLOC_029037|u87|ENSG00000132716|dwES	chr1	160262081	160262130	DDX59|HepG2	49
chr1	160261616	160262616	+	XLOC_029037|u87|ENSG00000132716|dwES	chr1	160262144	160262168	PCBP2|HepG2	24
chr1	160261616	160262616	+	XLOC_029037|u87|ENSG00000132716|dwES	chr1	160261875	160261893	GPKOW|K562	18
chr1	160261616	160262616	+	XLOC_029037|u87|ENSG00000132716|dwES	chr1	160262225	160262280	GRWD1|HepG2	55
chr1	160261616	160262616	+	XLOC_029037|u87|ENSG00000132716|dwES	chr1	160262343	160262428	HLTF|K562	85
chr1	160261616	160262616	+	XLOC_029037|u87|ENSG00000132716|dwES	chr1	160261904	160261935	XRN2|HepG2	31
chr1	160261616	160262616	+	XLOC_029037|u87|ENSG00000132716|dwES	chr1	160261983	160262006	IGF2BP3|HepG2	23
chr1	160261616	160262616	+	XLOC_029037|u87|ENSG00000132716|dwES	chr1	160262182	160262240	UCHL5|K562	58
chr1	160261616	160262616	+	XLOC_029037|u87|ENSG00000132716|dwES	chr1	160262129	160262166	DDX3X|HepG2	37
chr1	160261616	160262616	+	XLOC_029037|u87|ENSG00000132716|dwES	chr1	160262035	160262058	PPIL4|K562	23
chr1	160261616	160262616	+	XLOC_029037|u87|ENSG00000132716|dwES	chr1	160262369	160262429	CSTF2T|HepG2	60
chr1	160261616	160262616	+	XLOC_029037|u87|ENSG00000132716|dwES	chr1	160262098	160262153	U2AF1|HepG2	55
chr1	160261616	160262616	+	XLOC_029037|u87|ENSG00000132716|dwES	chr1	160262320	160262370	YBX3|K562	50
chr1	160261616	160262616	+	XLOC_029037|u87|ENSG00000132716|dwES	chr1	160262469	160262482	HNRNPU|HepG2	13
chr1	160261616	160262616	+	XLOC_029037|u87|ENSG00000132716|dwES	chr1	160262373	160262410	SLTM|HepG2	37
chr1	160261616	160262616	+	XLOC_029037|u87|ENSG00000132716|dwES	chr1	160262215	160262265	RBM22|HepG2	50
chr1	160261616	160262616	+	XLOC_029037|u87|ENSG00000132716|dwES	chr1	160261769	160261814	QKI|K562	45
chr1	160261616	160262616	+	XLOC_029037|u87|ENSG00000132716|dwES	chr1	160261915	160262000	HNRNPUL1|K562	85
chr1	160261616	160262616	+	XLOC_029037|u87|ENSG00000132716|dwES	chr1	160262397	160262427	DDX55|K562	30
chr1	160261616	160262616	+	XLOC_029037|u87|ENSG00000132716|dwES	chr1	160262386	160262425	NOLC1|K562	39
chr1	160261616	160262616	+	XLOC_029037|u87|ENSG00000132716|dwES	chr1	160262230	160262274	NOLC1|HepG2	44
chr1	160261616	160262616	+	XLOC_029037|u87|ENSG00000132716|dwES	chr1	160262407	160262424	FAM120A|HepG2	17
chr1	160261616	160262616	+	XLOC_029037|u87|ENSG00000132716|dwES	chr1	160262086	160262110	CSTF2T|K562	24
chr1	160261616	160262616	+	XLOC_029037|u87|ENSG00000132716|dwES	chr1	160262390	160262398	HNRNPU|K562	8
chr1	160261616	160262616	+	XLOC_029037|u87|ENSG00000132716|dwES	chr1	160262221	160262332	FASTKD2|HepG2	111
chr1	160261616	160262616	+	XLOC_029037|u87|ENSG00000132716|dwES	chr1	160262234	160262268	ZRANB2|K562	34
chr1	160261616	160262616	+	XLOC_029037|u87|ENSG00000132716|dwES	chr1	160261757	160261784	SUGP2|HepG2	27
chr1	160261616	160262616	+	XLOC_029037|u87|ENSG00000132716|dwES	chr1	160262275	160262429	PPIG|HepG2	154
chr1	160261616	160262616	+	XLOC_029037|u87|ENSG00000132716|dwES	chr1	160262218	160262258	U2AF1|K562	40
chr1	160261616	160262616	+	XLOC_029037|u87|ENSG00000132716|dwES	chr1	160262377	160262442	DDX3X|K562	65
chr1	160261616	160262616	+	XLOC_029037|u87|ENSG00000132716|dwES	chr1	160262214	160262243	PTBP1|HepG2	29
chr1	160261616	160262616	+	XLOC_029037|u87|ENSG00000132716|dwES	chr1	160262077	160262134	RPS5|K562	57
chr1	160261616	160262616	+	XLOC_029037|u87|ENSG00000132716|dwES	chr1	160262385	160262425	AGGF1|HepG2	40
chr1	160261616	160262616	+	XLOC_029037|u87|ENSG00000132716|dwES	chr1	160262225	160262278	GEMIN5|K562	53
chr1	160261616	160262616	+	XLOC_029037|u87|ENSG00000132716|dwES	chr1	160261977	160262014	GNL3|K562	37
chr1	160261616	160262616	+	XLOC_029037|u87|ENSG00000132716|dwES	chr1	160262373	160262414	HNRNPU|K562	41
chr1	160261616	160262616	+	XLOC_029037|u87|ENSG00000132716|dwES	chr1	160262378	160262409	GTF2F1|K562	31
chr1	160261616	160262616	+	XLOC_029037|u87|ENSG00000132716|dwES	chr1	160262225	160262265	DDX55|HepG2	40
chr1	160261616	160262616	+	XLOC_029037|u87|ENSG00000132716|dwES	chr1	160262288	160262360	GEMIN5|K562	72
chr1	160261616	160262616	+	XLOC_029037|u87|ENSG00000132716|dwES	chr1	160262460	160262469	NONO|K562	9
chr1	160261616	160262616	+	XLOC_029037|u87|ENSG00000132716|dwES	chr1	160262066	160262111	SND1|HepG2	45
chr1	160261616	160262616	+	XLOC_029037|u87|ENSG00000132716|dwES	chr1	160262121	160262137	DHX30|K562	16
chr1	160261616	160262616	+	XLOC_029037|u87|ENSG00000132716|dwES	chr1	160262258	160262295	SND1|K562	37
chr1	160261616	160262616	+	XLOC_029037|u87|ENSG00000132716|dwES	chr1	160261893	160261983	BCCIP|HepG2	90
chr1	160261616	160262616	+	XLOC_029037|u87|ENSG00000132716|dwES	chr1	160262078	160262097	TAF15|HepG2	19
chr1	160261616	160262616	+	XLOC_029037|u87|ENSG00000132716|dwES	chr1	160262110	160262116	FXR1|K562	6
chr1	160261616	160262616	+	XLOC_029037|u87|ENSG00000132716|dwES	chr1	160262223	160262253	CSTF2|HepG2	30
chr1	160261616	160262616	+	XLOC_029037|u87|ENSG00000132716|dwES	chr1	160262264	160262314	FXR1|K562	50
chr1	160261616	160262616	+	XLOC_029037|u87|ENSG00000132716|dwES	chr1	160262115	160262159	NOL12|HepG2	44
chr1	160261616	160262616	+	XLOC_029037|u87|ENSG00000132716|dwES	chr1	160262227	160262266	FAM120A|HepG2	39
chr1	160261616	160262616	+	XLOC_029037|u87|ENSG00000132716|dwES	chr1	160262156	160262170	RBM5|HepG2	14
chr1	160261616	160262616	+	XLOC_029037|u87|ENSG00000132716|dwES	chr1	160262107	160262154	NOLC1|HepG2	47
chr1	160261616	160262616	+	XLOC_029037|u87|ENSG00000132716|dwES	chr1	160262255	160262311	HNRNPK|HepG2	56
chr1	160261616	160262616	+	XLOC_029037|u87|ENSG00000132716|dwES	chr1	160262132	160262156	TRA2A|K562	24
chr1	160261616	160262616	+	XLOC_029037|u87|ENSG00000132716|dwES	chr1	160262385	160262413	KHSRP|K562	28
chr1	160261616	160262616	+	XLOC_029037|u87|ENSG00000132716|dwES	chr1	160262190	160262235	NONO|K562	45
chr1	160261616	160262616	+	XLOC_029037|u87|ENSG00000132716|dwES	chr1	160262193	160262222	EFTUD2|HepG2	29
chr1	160261616	160262616	+	XLOC_029037|u87|ENSG00000132716|dwES	chr1	160262070	160262143	CSTF2T|HepG2	73
chr1	160261616	160262616	+	XLOC_029037|u87|ENSG00000132716|dwES	chr1	160262363	160262453	U2AF1|HepG2	90
chr1	160261616	160262616	+	XLOC_029037|u87|ENSG00000132716|dwES	chr1	160262117	160262151	IGF2BP1|HepG2	34
chr1	160261616	160262616	+	XLOC_029037|u87|ENSG00000132716|dwES	chr1	160262181	160262299	GRWD1|HepG2	118
chr1	160261616	160262616	+	XLOC_029037|u87|ENSG00000132716|dwES	chr1	160262114	160262171	YBX3|K562	57
chr1	160261616	160262616	+	XLOC_029037|u87|ENSG00000132716|dwES	chr1	160261926	160261956	GRSF1|HepG2	30
chr1	160261616	160262616	+	XLOC_029037|u87|ENSG00000132716|dwES	chr1	160262385	160262404	DDX6|HepG2	19
chr1	160261616	160262616	+	XLOC_029037|u87|ENSG00000132716|dwES	chr1	160261810	160261844	CSTF2|HepG2	34
chr1	160261616	160262616	+	XLOC_029037|u87|ENSG00000132716|dwES	chr1	160262087	160262120	PTBP1|HepG2	33
chr1	160261616	160262616	+	XLOC_029037|u87|ENSG00000132716|dwES	chr1	160262370	160262412	TIA1|K562	42
chr1	160261616	160262616	+	XLOC_029037|u87|ENSG00000132716|dwES	chr1	160262366	160262446	TROVE2|K562	80
chr3	139422515	139423515	+	XLOC_029037|u87|ENSG00000248932|dwES	chr3	139423029	139423062	U2AF1|HepG2	33
chr3	139422515	139423515	+	XLOC_029037|u87|ENSG00000248932|dwES	chr3	139423042	139423077	HLTF|K562	35
chr3	139422515	139423515	+	XLOC_029037|u87|ENSG00000248932|dwES	chr3	139423003	139423054	U2AF1|K562	51
chr3	139422515	139423515	+	XLOC_029037|u87|ENSG00000248932|dwES	chr3	139422880	139422919	SND1|K562	39
chr3	139422515	139423515	+	XLOC_029037|u87|ENSG00000248932|dwES	chr3	139423134	139423186	BUD13|K562	52
chr3	139422515	139423515	+	XLOC_029037|u87|ENSG00000248932|dwES	chr3	139423133	139423183	BUD13|K562	50
chr3	139422515	139423515	+	XLOC_029037|u87|ENSG00000248932|dwES	chr3	139423153	139423183	HNRNPU|K562	30
chr3	139422515	139423515	+	XLOC_029037|u87|ENSG00000248932|dwES	chr3	139423005	139423045	U2AF2|K562	40
chr3	139422515	139423515	+	XLOC_029037|u87|ENSG00000248932|dwES	chr3	139423019	139423052	RBM15|K562	33
chr3	139422515	139423515	+	XLOC_029037|u87|ENSG00000248932|dwES	chr3	139423153	139423191	U2AF2|HepG2	38
chr3	139422515	139423515	+	XLOC_029037|u87|ENSG00000248932|dwES	chr3	139422770	139422791	HNRNPU|K562	21
chr3	139422515	139423515	+	XLOC_029037|u87|ENSG00000248932|dwES	chr3	139423017	139423117	YBX3|K562	100
chr3	139422515	139423515	+	XLOC_029037|u87|ENSG00000248932|dwES	chr3	139423401	139423419	HNRNPU|K562	18
chr3	139422515	139423515	+	XLOC_029037|u87|ENSG00000248932|dwES	chr3	139423015	139423057	ZNF622|K562	42
chr3	139422515	139423515	+	XLOC_029037|u87|ENSG00000248932|dwES	chr3	139423031	139423048	BUD13|K562	17
chr3	139422515	139423515	+	XLOC_029037|u87|ENSG00000248932|dwES	chr3	139423395	139423415	HNRNPU|K562	20
chr3	139422515	139423515	+	XLOC_029037|u87|ENSG00000248932|dwES	chr3	139423174	139423217	ZNF622|K562	43
chr3	139422515	139423515	+	XLOC_029037|u87|ENSG00000248932|dwES	chr3	139423025	139423069	YBX3|K562	44
chr3	139422515	139423515	+	XLOC_029037|u87|ENSG00000248932|dwES	chr3	139423030	139423084	SRSF1|K562	54
chr3	139422515	139423515	+	XLOC_029037|u87|ENSG00000248932|dwES	chr3	139422848	139422867	HNRNPU|K562	19
chr3	139422515	139423515	+	XLOC_029037|u87|ENSG00000248932|dwES	chr3	139423058	139423087	HNRNPU|K562	29
chr3	139422515	139423515	+	XLOC_029037|u87|ENSG00000248932|dwES	chr3	139423150	139423183	TIA1|HepG2	33
chr12	123253146	123254146	+	XLOC_029037|u87|ENSG00000130921|dwES	chr12	123253826	123253872	METAP2|K562	46
chr12	123253146	123254146	+	XLOC_029037|u87|ENSG00000130921|dwES	chr12	123253720	123253838	UCHL5|K562	118
chr12	123253146	123254146	+	XLOC_029037|u87|ENSG00000130921|dwES	chr12	123254074	123254085	UPF1|K562	11
chr12	123253146	123254146	+	XLOC_029037|u87|ENSG00000130921|dwES	chr12	123253819	123253948	PPIL4|K562	129
chr12	123253146	123254146	+	XLOC_029037|u87|ENSG00000130921|dwES	chr12	123253648	123253680	SND1|K562	32
chr12	123253146	123254146	+	XLOC_029037|u87|ENSG00000130921|dwES	chr12	123253683	123253751	YBX3|K562	68
chr12	123253146	123254146	+	XLOC_029037|u87|ENSG00000130921|dwES	chr12	123253973	123254000	XRN2|HepG2	27
chr12	123253146	123254146	+	XLOC_029037|u87|ENSG00000130921|dwES	chr12	123254065	123254099	UCHL5|HepG2	34
chr12	123253146	123254146	+	XLOC_029037|u87|ENSG00000130921|dwES	chr12	123253908	123253939	NCBP2|K562	31
chr12	123253146	123254146	+	XLOC_029037|u87|ENSG00000130921|dwES	chr12	123253909	123253934	PTBP1|K562	25
chr12	123253146	123254146	+	XLOC_029037|u87|ENSG00000130921|dwES	chr12	123254070	123254096	UPF1|K562	26
chr12	123253146	123254146	+	XLOC_029037|u87|ENSG00000130921|dwES	chr12	123253523	123253572	KHSRP|K562	49
chr12	123253146	123254146	+	XLOC_029037|u87|ENSG00000130921|dwES	chr12	123253691	123253764	BUD13|K562	73
chr12	123253146	123254146	+	XLOC_029037|u87|ENSG00000130921|dwES	chr12	123253975	123254018	SRSF1|HepG2	43
chr12	123253146	123254146	+	XLOC_029037|u87|ENSG00000130921|dwES	chr12	123254068	123254105	XRCC6|K562	37
chr12	123253146	123254146	+	XLOC_029037|u87|ENSG00000130921|dwES	chr12	123253785	123253817	RBM22|HepG2	32
chr12	123253146	123254146	+	XLOC_029037|u87|ENSG00000130921|dwES	chr12	123253785	123253826	MTPAP|K562	41
chr12	123253146	123254146	+	XLOC_029037|u87|ENSG00000130921|dwES	chr12	123253650	123253679	FAM120A|K562	29
chr12	123253146	123254146	+	XLOC_029037|u87|ENSG00000130921|dwES	chr12	123253899	123253945	YBX3|K562	46
chr12	123253146	123254146	+	XLOC_029037|u87|ENSG00000130921|dwES	chr12	123254046	123254100	BUD13|K562	54
chr12	123253146	123254146	+	XLOC_029037|u87|ENSG00000130921|dwES	chr12	123253713	123253773	SLTM|K562	60
chr12	123253146	123254146	+	XLOC_029037|u87|ENSG00000130921|dwES	chr12	123253985	123254011	SMNDC1|K562	26
chr12	123253146	123254146	+	XLOC_029037|u87|ENSG00000130921|dwES	chr12	123254059	123254096	AGGF1|HepG2	37
chr12	123253146	123254146	+	XLOC_029037|u87|ENSG00000130921|dwES	chr12	123253848	123253863	DDX3X|K562	15
chr12	123253146	123254146	+	XLOC_029037|u87|ENSG00000130921|dwES	chr12	123253744	123253790	DROSHA|K562	46
chr12	123253146	123254146	+	XLOC_029037|u87|ENSG00000130921|dwES	chr12	123253833	123253877	AGGF1|HepG2	44
chr12	123253146	123254146	+	XLOC_029037|u87|ENSG00000130921|dwES	chr12	123253651	123253667	YBX3|K562	16
chr12	123253146	123254146	+	XLOC_029037|u87|ENSG00000130921|dwES	chr12	123253646	123253752	U2AF1|K562	106
chr12	123253146	123254146	+	XLOC_029037|u87|ENSG00000130921|dwES	chr12	123253729	123253760	CDC40|HepG2	31
chr12	123253146	123254146	+	XLOC_029037|u87|ENSG00000130921|dwES	chr12	123253147	123253179	ILF3|HepG2	32
chr12	123253146	123254146	+	XLOC_029037|u87|ENSG00000130921|dwES	chr12	123253430	123253469	TAF15|HepG2	39
chr12	123253146	123254146	+	XLOC_029037|u87|ENSG00000130921|dwES	chr12	123253706	123253726	PUM2|K562	20
chr12	123253146	123254146	+	XLOC_029037|u87|ENSG00000130921|dwES	chr12	123254060	123254098	SUPV3L1|HepG2	38
chr12	123253146	123254146	+	XLOC_029037|u87|ENSG00000130921|dwES	chr12	123253743	123253843	EIF3D|HepG2	100
chr12	123253146	123254146	+	XLOC_029037|u87|ENSG00000130921|dwES	chr12	123253996	123254035	SAFB2|K562	39
chr12	123253146	123254146	+	XLOC_029037|u87|ENSG00000130921|dwES	chr12	123253840	123253895	SRSF1|K562	55
chr12	123253146	123254146	+	XLOC_029037|u87|ENSG00000130921|dwES	chr12	123253744	123253752	SUB1|HepG2	8
chr12	123253146	123254146	+	XLOC_029037|u87|ENSG00000130921|dwES	chr12	123253831	123253914	HLTF|K562	83
chr12	123253146	123254146	+	XLOC_029037|u87|ENSG00000130921|dwES	chr12	123253690	123253762	DDX3X|K562	72
chr12	123253146	123254146	+	XLOC_029037|u87|ENSG00000130921|dwES	chr12	123253855	123253945	AGGF1|K562	90
chr12	123253146	123254146	+	XLOC_029037|u87|ENSG00000130921|dwES	chr12	123253846	123253876	LSM11|K562	30
chr12	123253146	123254146	+	XLOC_029037|u87|ENSG00000130921|dwES	chr12	123253767	123253810	SRSF1|K562	43
chr12	123253146	123254146	+	XLOC_029037|u87|ENSG00000130921|dwES	chr12	123253286	123253309	HLTF|K562	23
chr12	123253146	123254146	+	XLOC_029037|u87|ENSG00000130921|dwES	chr12	123253651	123253755	MTPAP|K562	104
chr12	123253146	123254146	+	XLOC_029037|u87|ENSG00000130921|dwES	chr12	123253726	123253814	RPS3|K562	88
chr12	123253146	123254146	+	XLOC_029037|u87|ENSG00000130921|dwES	chr12	123253697	123253733	AGGF1|K562	36
chr12	123253146	123254146	+	XLOC_029037|u87|ENSG00000130921|dwES	chr12	123253845	123253882	SRSF7|K562	37
chr12	123253146	123254146	+	XLOC_029037|u87|ENSG00000130921|dwES	chr12	123253714	123253762	TIA1|K562	48
chr12	123253146	123254146	+	XLOC_029037|u87|ENSG00000130921|dwES	chr12	123253869	123253911	RBM22|HepG2	42
chr12	123253146	123254146	+	XLOC_029037|u87|ENSG00000130921|dwES	chr12	123254094	123254106	SRSF1|HepG2	12
chr12	123253146	123254146	+	XLOC_029037|u87|ENSG00000130921|dwES	chr12	123253578	123253590	HNRNPA1|HepG2	12
chr12	123253146	123254146	+	XLOC_029037|u87|ENSG00000130921|dwES	chr12	123253646	123253657	DDX3X|K562	11
chr12	123253146	123254146	+	XLOC_029037|u87|ENSG00000130921|dwES	chr12	123253841	123253884	LIN28B|K562	43
chr12	123253146	123254146	+	XLOC_029037|u87|ENSG00000130921|dwES	chr12	123254060	123254109	RBM15|K562	49
chr12	123253146	123254146	+	XLOC_029037|u87|ENSG00000130921|dwES	chr12	123253794	123253833	RBM15|HepG2	39
chr12	123253146	123254146	+	XLOC_029037|u87|ENSG00000130921|dwES	chr12	123253646	123253668	EIF3D|HepG2	22
chr12	123253146	123254146	+	XLOC_029037|u87|ENSG00000130921|dwES	chr12	123253765	123253813	UCHL5|HepG2	48
chr12	123253146	123254146	+	XLOC_029037|u87|ENSG00000130921|dwES	chr12	123254120	123254152	SRSF9|HepG2	26
chr12	123253146	123254146	+	XLOC_029037|u87|ENSG00000130921|dwES	chr12	123253721	123253754	FXR2|K562	33
chr12	123253146	123254146	+	XLOC_029037|u87|ENSG00000130921|dwES	chr12	123254096	123254136	EFTUD2|HepG2	40
chr12	123253146	123254146	+	XLOC_029037|u87|ENSG00000130921|dwES	chr12	123254071	123254102	LSM11|HepG2	31
chr12	123253146	123254146	+	XLOC_029037|u87|ENSG00000130921|dwES	chr12	123253747	123253803	LIN28B|K562	56
chr12	123253146	123254146	+	XLOC_029037|u87|ENSG00000130921|dwES	chr12	123253772	123253806	PTBP1|K562	34
chr12	123253146	123254146	+	XLOC_029037|u87|ENSG00000130921|dwES	chr12	123253947	123254025	PRPF8|K562	78
chr12	123253146	123254146	+	XLOC_029037|u87|ENSG00000130921|dwES	chr12	123254074	123254122	SRSF1|HepG2	48
chr12	123253146	123254146	+	XLOC_029037|u87|ENSG00000130921|dwES	chr12	123253694	123253724	HNRNPL|K562	30
chr12	123253146	123254146	+	XLOC_029037|u87|ENSG00000130921|dwES	chr12	123253861	123253921	RBFOX2|K562	60
chr12	123253146	123254146	+	XLOC_029037|u87|ENSG00000130921|dwES	chr12	123254062	123254099	GRWD1|HepG2	37
chr12	123253146	123254146	+	XLOC_029037|u87|ENSG00000130921|dwES	chr12	123254096	123254121	LSM11|HepG2	25
chr12	123253146	123254146	+	XLOC_029037|u87|ENSG00000130921|dwES	chr12	123254072	123254129	RBM22|HepG2	57
chr12	123253146	123254146	+	XLOC_029037|u87|ENSG00000130921|dwES	chr12	123253770	123253833	ZNF622|K562	63
chr12	123253146	123254146	+	XLOC_029037|u87|ENSG00000130921|dwES	chr12	123253873	123253890	RBM15|HepG2	17
chr12	123253146	123254146	+	XLOC_029037|u87|ENSG00000130921|dwES	chr12	123254066	123254097	MTPAP|K562	31
chr12	123253146	123254146	+	XLOC_029037|u87|ENSG00000130921|dwES	chr12	123253796	123253940	GRWD1|HepG2	144
chr12	123253146	123254146	+	XLOC_029037|u87|ENSG00000130921|dwES	chr12	123253866	123253918	U2AF1|HepG2	52
chr12	123253146	123254146	+	XLOC_029037|u87|ENSG00000130921|dwES	chr12	123254061	123254106	HNRNPC|HepG2	45
chr12	123253146	123254146	+	XLOC_029037|u87|ENSG00000130921|dwES	chr12	123254140	123254160	SUGP2|HepG2	6
chr12	123253146	123254146	+	XLOC_029037|u87|ENSG00000130921|dwES	chr12	123253795	123253903	UCHL5|K562	108
chr12	123253146	123254146	+	XLOC_029037|u87|ENSG00000130921|dwES	chr12	123253776	123253816	EIF3D|HepG2	40
chr12	123253146	123254146	+	XLOC_029037|u87|ENSG00000130921|dwES	chr12	123254039	123254065	XRN2|K562	26
chr12	123253146	123254146	+	XLOC_029037|u87|ENSG00000130921|dwES	chr12	123253828	123253913	PRPF8|K562	85
chr12	123253146	123254146	+	XLOC_029037|u87|ENSG00000130921|dwES	chr12	123253693	123253725	LSM11|K562	32
chr12	123253146	123254146	+	XLOC_029037|u87|ENSG00000130921|dwES	chr12	123253719	123253750	FAM120A|K562	31
chr12	123253146	123254146	+	XLOC_029037|u87|ENSG00000130921|dwES	chr12	123253788	123253820	YBX3|K562	32
chr12	123253146	123254146	+	XLOC_029037|u87|ENSG00000130921|dwES	chr12	123253634	123253675	BUD13|K562	41
chr12	123253146	123254146	+	XLOC_029037|u87|ENSG00000130921|dwES	chr12	123253644	123253683	RPS3|K562	39
chr12	123253146	123254146	+	XLOC_029037|u87|ENSG00000130921|dwES	chr12	123253541	123253605	KHSRP|K562	64
chr12	123253146	123254146	+	XLOC_029037|u87|ENSG00000130921|dwES	chr12	123253879	123253897	SLTM|K562	18
chr12	123253146	123254146	+	XLOC_029037|u87|ENSG00000130921|dwES	chr12	123253783	123253802	CSTF2|HepG2	19
chr12	123253146	123254146	+	XLOC_029037|u87|ENSG00000130921|dwES	chr12	123253769	123253804	EIF3H|HepG2	35
chr12	123253146	123254146	+	XLOC_029037|u87|ENSG00000130921|dwES	chr12	123253582	123253630	HNRNPA1|HepG2	48
chr12	123253146	123254146	+	XLOC_029037|u87|ENSG00000130921|dwES	chr12	123253925	123253941	RPS5|K562	16
chr12	123253146	123254146	+	XLOC_029037|u87|ENSG00000130921|dwES	chr12	123253866	123253912	YWHAG|K562	46
chr12	123253146	123254146	+	XLOC_029037|u87|ENSG00000130921|dwES	chr12	123253698	123253730	TROVE2|K562	32
chr12	123253146	123254146	+	XLOC_029037|u87|ENSG00000130921|dwES	chr12	123253774	123253802	SRSF9|HepG2	28
chr12	123253146	123254146	+	XLOC_029037|u87|ENSG00000130921|dwES	chr12	123254082	123254131	RBM22|HepG2	49
chr12	123253146	123254146	+	XLOC_029037|u87|ENSG00000130921|dwES	chr12	123254081	123254130	ILF3|K562	49
chr12	123253146	123254146	+	XLOC_029037|u87|ENSG00000130921|dwES	chr12	123253865	123253895	PPIL4|K562	30
chr12	123253146	123254146	+	XLOC_029037|u87|ENSG00000130921|dwES	chr12	123253966	123254020	SRSF9|HepG2	54
chr12	123253146	123254146	+	XLOC_029037|u87|ENSG00000130921|dwES	chr12	123253643	123253677	DDX6|HepG2	34
chr12	123253146	123254146	+	XLOC_029037|u87|ENSG00000130921|dwES	chr12	123253865	123253903	UCHL5|HepG2	38
chr12	123253146	123254146	+	XLOC_029037|u87|ENSG00000130921|dwES	chr12	123253867	123253919	UCHL5|K562	52
chr12	123253146	123254146	+	XLOC_029037|u87|ENSG00000130921|dwES	chr12	123253790	123253804	RBM15|HepG2	14
chr12	123253146	123254146	+	XLOC_029037|u87|ENSG00000130921|dwES	chr12	123253770	123253830	SND1|K562	60
chr12	123253146	123254146	+	XLOC_029037|u87|ENSG00000130921|dwES	chr12	123253820	123253889	YBX3|K562	69
chr12	123253146	123254146	+	XLOC_029037|u87|ENSG00000130921|dwES	chr12	123254083	123254122	METAP2|K562	39
chr12	123253146	123254146	+	XLOC_029037|u87|ENSG00000130921|dwES	chr12	123253761	123253813	LIN28B|K562	52
chr12	123253146	123254146	+	XLOC_029037|u87|ENSG00000130921|dwES	chr12	123253971	123254007	RBM15|K562	36
chr12	123253146	123254146	+	XLOC_029037|u87|ENSG00000130921|dwES	chr12	123253871	123253892	SAFB2|K562	21
chr12	123253146	123254146	+	XLOC_029037|u87|ENSG00000130921|dwES	chr12	123253828	123253917	ZNF622|K562	89
chr12	123253146	123254146	+	XLOC_029037|u87|ENSG00000130921|dwES	chr12	123253752	123253778	SUB1|HepG2	26
chr12	123253146	123254146	+	XLOC_029037|u87|ENSG00000130921|dwES	chr12	123253719	123253746	PRPF8|K562	27
chr12	123253146	123254146	+	XLOC_029037|u87|ENSG00000130921|dwES	chr12	123254110	123254149	DDX42|K562	36
chr12	123253146	123254146	+	XLOC_029037|u87|ENSG00000130921|dwES	chr12	123254054	123254109	IGF2BP3|HepG2	55
chr12	123253146	123254146	+	XLOC_029037|u87|ENSG00000130921|dwES	chr12	123253646	123253751	DDX3X|K562	105
chr12	123253146	123254146	+	XLOC_029037|u87|ENSG00000130921|dwES	chr12	123253712	123253740	PPIL4|K562	28
chr12	123253146	123254146	+	XLOC_029037|u87|ENSG00000130921|dwES	chr12	123253790	123253795	IGF2BP2|K562	5
chr12	123253146	123254146	+	XLOC_029037|u87|ENSG00000130921|dwES	chr12	123253699	123253744	SND1|K562	45
chr12	123253146	123254146	+	XLOC_029037|u87|ENSG00000130921|dwES	chr12	123253841	123253912	RBM15|HepG2	71
chr12	123253146	123254146	+	XLOC_029037|u87|ENSG00000130921|dwES	chr12	123253979	123254020	HNRNPU|HepG2	41
chr12	123253146	123254146	+	XLOC_029037|u87|ENSG00000130921|dwES	chr12	123253806	123253916	HLTF|K562	110
chr12	123253146	123254146	+	XLOC_029037|u87|ENSG00000130921|dwES	chr12	123254059	123254087	U2AF2|K562	28
chr12	123253146	123254146	+	XLOC_029037|u87|ENSG00000130921|dwES	chr12	123254083	123254121	SLTM|HepG2	38
chr12	123253146	123254146	+	XLOC_029037|u87|ENSG00000130921|dwES	chr12	123253751	123253909	DDX3X|K562	158
chr12	123253146	123254146	+	XLOC_029037|u87|ENSG00000130921|dwES	chr12	123253714	123253758	PRPF8|K562	44
chr12	123253146	123254146	+	XLOC_029037|u87|ENSG00000130921|dwES	chr12	123254058	123254102	BUD13|HepG2	44
chr12	123253146	123254146	+	XLOC_029037|u87|ENSG00000130921|dwES	chr12	123253807	123253881	GRWD1|HepG2	74
chr12	123253146	123254146	+	XLOC_029037|u87|ENSG00000130921|dwES	chr12	123253845	123253892	DDX6|K562	47
chr12	123253146	123254146	+	XLOC_029037|u87|ENSG00000130921|dwES	chr12	123253780	123253828	RBFOX2|K562	48
chr12	123253146	123254146	+	XLOC_029037|u87|ENSG00000130921|dwES	chr12	123253856	123253881	LIN28B|K562	25
chr12	123253146	123254146	+	XLOC_029037|u87|ENSG00000130921|dwES	chr12	123254061	123254095	RBM15|HepG2	34
chr12	123253146	123254146	+	XLOC_029037|u87|ENSG00000130921|dwES	chr12	123253968	123253974	HLTF|K562	6
chr12	123253146	123254146	+	XLOC_029037|u87|ENSG00000130921|dwES	chr12	123253706	123253744	SRSF7|K562	38
chr12	123253146	123254146	+	XLOC_029037|u87|ENSG00000130921|dwES	chr12	123253790	123253888	UCHL5|HepG2	98
chr12	123253146	123254146	+	XLOC_029037|u87|ENSG00000130921|dwES	chr12	123254065	123254099	SRSF7|K562	34
chr12	123253146	123254146	+	XLOC_029037|u87|ENSG00000130921|dwES	chr12	123253850	123253870	SUGP2|HepG2	20
chr12	123253146	123254146	+	XLOC_029037|u87|ENSG00000130921|dwES	chr12	123254055	123254115	RBM15|K562	60
chr12	123253146	123254146	+	XLOC_029037|u87|ENSG00000130921|dwES	chr12	123253706	123253742	DDX42|K562	36
chr12	123253146	123254146	+	XLOC_029037|u87|ENSG00000130921|dwES	chr12	123254058	123254101	CSTF2T|K562	43
chr12	123253146	123254146	+	XLOC_029037|u87|ENSG00000130921|dwES	chr12	123254061	123254071	LSM11|HepG2	10
chr12	123253146	123254146	+	XLOC_029037|u87|ENSG00000130921|dwES	chr12	123253646	123253664	U2AF1|HepG2	18
chr12	123253146	123254146	+	XLOC_029037|u87|ENSG00000130921|dwES	chr12	123254077	123254115	SLTM|K562	38
chr12	123253146	123254146	+	XLOC_029037|u87|ENSG00000130921|dwES	chr12	123253773	123253827	SRSF1|HepG2	54
chr12	123253146	123254146	+	XLOC_029037|u87|ENSG00000130921|dwES	chr12	123253695	123253749	YBX3|K562	54
chr12	123253146	123254146	+	XLOC_029037|u87|ENSG00000130921|dwES	chr12	123254139	123254184	SRSF1|HepG2	7
chr12	123253146	123254146	+	XLOC_029037|u87|ENSG00000130921|dwES	chr12	123253646	123253688	SRSF7|K562	42
chr12	123253146	123254146	+	XLOC_029037|u87|ENSG00000130921|dwES	chr12	123254068	123254093	RBM5|HepG2	25
chr12	123253146	123254146	+	XLOC_029037|u87|ENSG00000130921|dwES	chr12	123253771	123253815	YBX3|K562	44
chr12	123253146	123254146	+	XLOC_029037|u87|ENSG00000130921|dwES	chr12	123253699	123253724	DROSHA|K562	25
chr12	123253146	123254146	+	XLOC_029037|u87|ENSG00000130921|dwES	chr12	123253839	123253864	NOLC1|K562	25
chr12	123253146	123254146	+	XLOC_029037|u87|ENSG00000130921|dwES	chr12	123253875	123253897	CSTF2|HepG2	22
chr12	123253146	123254146	+	XLOC_029037|u87|ENSG00000130921|dwES	chr12	123254058	123254095	FASTKD2|HepG2	37
chr12	123253146	123254146	+	XLOC_029037|u87|ENSG00000130921|dwES	chr12	123254060	123254101	ILF3|HepG2	41
chr12	123253146	123254146	+	XLOC_029037|u87|ENSG00000130921|dwES	chr12	123254059	123254087	RBFOX2|K562	28
chr12	123253146	123254146	+	XLOC_029037|u87|ENSG00000130921|dwES	chr12	123253762	123253807	DDX3X|K562	45
chr12	123253146	123254146	+	XLOC_029037|u87|ENSG00000130921|dwES	chr12	123253933	123253994	ZNF622|K562	61
chr12	123253146	123254146	+	XLOC_029037|u87|ENSG00000130921|dwES	chr12	123254079	123254155	IGF2BP3|HepG2	67
chr12	123253146	123254146	+	XLOC_029037|u87|ENSG00000130921|dwES	chr12	123253630	123253686	U2AF2|K562	56
chr12	123253146	123254146	+	XLOC_029037|u87|ENSG00000130921|dwES	chr12	123253868	123253910	ZNF622|K562	42
chr12	123253146	123254146	+	XLOC_029037|u87|ENSG00000130921|dwES	chr12	123253712	123253874	SRSF1|K562	162
chr12	123253146	123254146	+	XLOC_029037|u87|ENSG00000130921|dwES	chr12	123253699	123253729	RBM15|HepG2	30
chr12	123253146	123254146	+	XLOC_029037|u87|ENSG00000130921|dwES	chr12	123254049	123254106	BUD13|K562	57
chr12	123253146	123254146	+	XLOC_029037|u87|ENSG00000130921|dwES	chr12	123253703	123253738	ZNF622|K562	35
chr12	123253146	123254146	+	XLOC_029037|u87|ENSG00000130921|dwES	chr12	123253919	123253947	SLTM|HepG2	28
chr12	123253146	123254146	+	XLOC_029037|u87|ENSG00000130921|dwES	chr12	123254090	123254095	PRPF8|K562	5
chr12	123253146	123254146	+	XLOC_029037|u87|ENSG00000130921|dwES	chr12	123253456	123253502	HNRNPA1|HepG2	46
chr12	123253146	123254146	+	XLOC_029037|u87|ENSG00000130921|dwES	chr12	123254060	123254098	HNRNPC|HepG2	38
chr12	123253146	123254146	+	XLOC_029037|u87|ENSG00000130921|dwES	chr12	123253789	123253888	SND1|K562	99
chr12	123253146	123254146	+	XLOC_029037|u87|ENSG00000130921|dwES	chr12	123253710	123253740	TNRC6A|K562	30
chr12	123253146	123254146	+	XLOC_029037|u87|ENSG00000130921|dwES	chr12	123253785	123253815	ILF3|HepG2	30
chr12	123253146	123254146	+	XLOC_029037|u87|ENSG00000130921|dwES	chr12	123253749	123253840	PPIG|HepG2	91
chr12	123253146	123254146	+	XLOC_029037|u87|ENSG00000130921|dwES	chr12	123253703	123253758	ZNF622|K562	55
chr12	123253146	123254146	+	XLOC_029037|u87|ENSG00000130921|dwES	chr12	123253765	123253814	GRWD1|HepG2	49
chr12	123253146	123254146	+	XLOC_029037|u87|ENSG00000130921|dwES	chr12	123253781	123253797	SLTM|HepG2	16
chr12	123253146	123254146	+	XLOC_029037|u87|ENSG00000130921|dwES	chr12	123253293	123253334	ILF3|HepG2	41
chr12	123253146	123254146	+	XLOC_029037|u87|ENSG00000130921|dwES	chr12	123253821	123253916	BUD13|K562	95
chr12	123253146	123254146	+	XLOC_029037|u87|ENSG00000130921|dwES	chr12	123254097	123254135	FKBP4|HepG2	38
chr12	123253146	123254146	+	XLOC_029037|u87|ENSG00000130921|dwES	chr12	123253790	123253824	BUD13|HepG2	34
chr12	123253146	123254146	+	XLOC_029037|u87|ENSG00000130921|dwES	chr12	123254107	123254140	HNRNPA1|HepG2	33
chr12	123253146	123254146	+	XLOC_029037|u87|ENSG00000130921|dwES	chr12	123254103	123254131	U2AF1|HepG2	28
chr12	123253146	123254146	+	XLOC_029037|u87|ENSG00000130921|dwES	chr12	123253875	123253900	EXOSC5|K562	25
chr12	123253146	123254146	+	XLOC_029037|u87|ENSG00000130921|dwES	chr12	123253463	123253494	SFPQ|HepG2	31
chr12	123253146	123254146	+	XLOC_029037|u87|ENSG00000130921|dwES	chr12	123253645	123253656	ZNF622|K562	11
chr12	123253146	123254146	+	XLOC_029037|u87|ENSG00000130921|dwES	chr12	123254068	123254132	CSTF2|HepG2	64
chr12	123253146	123254146	+	XLOC_029037|u87|ENSG00000130921|dwES	chr12	123253445	123253471	AGGF1|HepG2	26
chr12	123253146	123254146	+	XLOC_029037|u87|ENSG00000130921|dwES	chr12	123254089	123254131	TROVE2|HepG2	42
chr12	123253146	123254146	+	XLOC_029037|u87|ENSG00000130921|dwES	chr12	123254073	123254093	SMNDC1|K562	20
chr12	123253146	123254146	+	XLOC_029037|u87|ENSG00000130921|dwES	chr12	123253448	123253483	QKI|HepG2	35
chr12	123253146	123254146	+	XLOC_029037|u87|ENSG00000130921|dwES	chr12	123254014	123254051	PRPF8|K562	37
chr12	123253146	123254146	+	XLOC_029037|u87|ENSG00000130921|dwES	chr12	123253943	123254003	PRPF8|HepG2	60
chr12	123253146	123254146	+	XLOC_029037|u87|ENSG00000130921|dwES	chr12	123253843	123253902	CSTF2|HepG2	59
chr12	123253146	123254146	+	XLOC_029037|u87|ENSG00000130921|dwES	chr12	123254059	123254105	FASTKD2|HepG2	46
chr12	123253146	123254146	+	XLOC_029037|u87|ENSG00000130921|dwES	chr12	123253857	123253889	SF3B4|K562	32
chr12	123253146	123254146	+	XLOC_029037|u87|ENSG00000130921|dwES	chr12	123253420	123253481	ILF3|HepG2	61
chr12	123253146	123254146	+	XLOC_029037|u87|ENSG00000130921|dwES	chr12	123254061	123254104	U2AF1|K562	43
chr12	123253146	123254146	+	XLOC_029037|u87|ENSG00000130921|dwES	chr12	123254003	123254028	GTF2F1|HepG2	25
chr12	123253146	123254146	+	XLOC_029037|u87|ENSG00000130921|dwES	chr12	123253704	123253756	SMNDC1|K562	52
chr12	123253146	123254146	+	XLOC_029037|u87|ENSG00000130921|dwES	chr12	123254056	123254090	AGGF1|K562	34
chr12	123253146	123254146	+	XLOC_029037|u87|ENSG00000130921|dwES	chr12	123254061	123254110	RBM22|HepG2	49
chr12	123253146	123254146	+	XLOC_029037|u87|ENSG00000130921|dwES	chr12	123254066	123254113	XRN2|K562	47
chr12	123253146	123254146	+	XLOC_029037|u87|ENSG00000130921|dwES	chr12	123253948	123253979	SND1|K562	31
chr12	123253146	123254146	+	XLOC_029037|u87|ENSG00000130921|dwES	chr12	123253846	123253890	RBM15|K562	44
chr12	123253146	123254146	+	XLOC_029037|u87|ENSG00000130921|dwES	chr12	123253738	123253768	SRSF1|HepG2	30
chr12	123253146	123254146	+	XLOC_029037|u87|ENSG00000130921|dwES	chr12	123253137	123253147	ILF3|HepG2	1
chr12	123253146	123254146	+	XLOC_029037|u87|ENSG00000130921|dwES	chr12	123253677	123253788	GRWD1|HepG2	111
chr12	123253146	123254146	+	XLOC_029037|u87|ENSG00000130921|dwES	chr12	123254064	123254099	SRSF1|HepG2	35
chr12	123253146	123254146	+	XLOC_029037|u87|ENSG00000130921|dwES	chr12	123253323	123253348	DHX30|HepG2	25
chr12	123253146	123254146	+	XLOC_029037|u87|ENSG00000130921|dwES	chr12	123254062	123254090	UCHL5|K562	28
chr12	123253146	123254146	+	XLOC_029037|u87|ENSG00000130921|dwES	chr12	123253865	123253912	CPSF6|K562	47
chr12	123253146	123254146	+	XLOC_029037|u87|ENSG00000130921|dwES	chr12	123253697	123253735	HNRNPL|K562	38
chr12	123253146	123254146	+	XLOC_029037|u87|ENSG00000130921|dwES	chr12	123253700	123253752	RBM15|K562	52
chr12	123253146	123254146	+	XLOC_029037|u87|ENSG00000130921|dwES	chr12	123253700	123253743	UCHL5|HepG2	43
chr12	123253146	123254146	+	XLOC_029037|u87|ENSG00000130921|dwES	chr12	123254064	123254095	CSTF2T|HepG2	31
chr12	123253146	123254146	+	XLOC_029037|u87|ENSG00000130921|dwES	chr12	123253971	123254005	SRSF9|HepG2	34
chr12	123253146	123254146	+	XLOC_029037|u87|ENSG00000130921|dwES	chr12	123253934	123254006	PRPF8|HepG2	72
chr12	123253146	123254146	+	XLOC_029037|u87|ENSG00000130921|dwES	chr12	123254070	123254097	PPIL4|K562	27
chr12	123253146	123254146	+	XLOC_029037|u87|ENSG00000130921|dwES	chr12	123253453	123253504	HNRNPU|K562	51
chr12	123253146	123254146	+	XLOC_029037|u87|ENSG00000130921|dwES	chr12	123253474	123253510	RBM15|HepG2	36
chr12	123253146	123254146	+	XLOC_029037|u87|ENSG00000130921|dwES	chr12	123254061	123254081	METAP2|K562	20
chr12	123253146	123254146	+	XLOC_029037|u87|ENSG00000130921|dwES	chr12	123254091	123254120	CSTF2|HepG2	29
chr12	123253146	123254146	+	XLOC_029037|u87|ENSG00000130921|dwES	chr12	123253861	123253891	AARS|K562	30
chr12	123253146	123254146	+	XLOC_029037|u87|ENSG00000130921|dwES	chr12	123253372	123253402	HNRNPL|HepG2	30
chr12	123253146	123254146	+	XLOC_029037|u87|ENSG00000130921|dwES	chr12	123253718	123253761	SRSF9|HepG2	43
chr12	123253146	123254146	+	XLOC_029037|u87|ENSG00000130921|dwES	chr12	123254045	123254118	SAFB2|K562	73
chr12	123253146	123254146	+	XLOC_029037|u87|ENSG00000130921|dwES	chr12	123253711	123253743	SAFB2|K562	32
chr12	123253146	123254146	+	XLOC_029037|u87|ENSG00000130921|dwES	chr12	123253852	123253899	YBX3|K562	47
chr7	122392940	122393940	+	XLOC_029037|u87|ENSG00000081803|dwES	chr7	122393559	122393582	HNRNPUL1|HepG2	23
chr7	122392940	122393940	+	XLOC_029037|u87|ENSG00000081803|dwES	chr7	122393439	122393453	GRWD1|HepG2	14
chr7	122392940	122393940	+	XLOC_029037|u87|ENSG00000081803|dwES	chr7	122393478	122393529	DDX55|HepG2	51
chr7	122392940	122393940	+	XLOC_029037|u87|ENSG00000081803|dwES	chr7	122393435	122393535	IGF2BP1|HepG2	100
chr7	122392940	122393940	+	XLOC_029037|u87|ENSG00000081803|dwES	chr7	122393487	122393529	IGF2BP1|HepG2	42
chr7	122392940	122393940	+	XLOC_029037|u87|ENSG00000081803|dwES	chr7	122393131	122393172	TIA1|HepG2	41
chr7	122392940	122393940	+	XLOC_029037|u87|ENSG00000081803|dwES	chr7	122393502	122393538	BUD13|HepG2	36
chr7	122392940	122393940	+	XLOC_029037|u87|ENSG00000081803|dwES	chr7	122393443	122393473	GRWD1|HepG2	30
chr7	122392940	122393940	+	XLOC_029037|u87|ENSG00000081803|dwES	chr7	122393449	122393467	SRSF1|HepG2	18
chr7	122392940	122393940	+	XLOC_029037|u87|ENSG00000081803|dwES	chr7	122393585	122393622	SF3B4|HepG2	37
chr7	122392940	122393940	+	XLOC_029037|u87|ENSG00000081803|dwES	chr7	122393427	122393468	U2AF1|HepG2	41
chr7	122392940	122393940	+	XLOC_029037|u87|ENSG00000081803|dwES	chr7	122393440	122393471	IGF2BP3|HepG2	31
chr7	122392940	122393940	+	XLOC_029037|u87|ENSG00000081803|dwES	chr7	122393438	122393442	BUD13|HepG2	4
chr7	122392940	122393940	+	XLOC_029037|u87|ENSG00000081803|dwES	chr7	122393573	122393587	U2AF2|HepG2	14
chr7	122392940	122393940	+	XLOC_029037|u87|ENSG00000081803|dwES	chr7	122393404	122393455	PRPF8|HepG2	51
chr7	122392940	122393940	+	XLOC_029037|u87|ENSG00000081803|dwES	chr7	122393513	122393534	IGF2BP3|HepG2	21
chr7	122392940	122393940	+	XLOC_029037|u87|ENSG00000081803|dwES	chr7	122393482	122393515	CDC40|HepG2	33
chr7	122392940	122393940	+	XLOC_029037|u87|ENSG00000081803|dwES	chr7	122393574	122393583	IGF2BP1|HepG2	9
chr7	122392940	122393940	+	XLOC_029037|u87|ENSG00000081803|dwES	chr7	122393134	122393176	TIA1|HepG2	42
chr7	122392940	122393940	+	XLOC_029037|u87|ENSG00000081803|dwES	chr7	122393551	122393583	RPS5|HepG2	32
chr7	122392940	122393940	+	XLOC_029037|u87|ENSG00000081803|dwES	chr7	122393718	122393764	HNRNPC|HepG2	46
chr7	122392940	122393940	+	XLOC_029037|u87|ENSG00000081803|dwES	chr7	122393576	122393613	BUD13|HepG2	37
chr7	122392940	122393940	+	XLOC_029037|u87|ENSG00000081803|dwES	chr7	122393486	122393536	LSM11|HepG2	50
chr7	122392940	122393940	+	XLOC_029037|u87|ENSG00000081803|dwES	chr7	122393390	122393467	PRPF8|HepG2	77
chr7	122392940	122393940	+	XLOC_029037|u87|ENSG00000081803|dwES	chr7	122393551	122393567	AGGF1|HepG2	16
chr7	122392940	122393940	+	XLOC_029037|u87|ENSG00000081803|dwES	chr7	122393445	122393484	RBM22|HepG2	39
chr7	122392940	122393940	+	XLOC_029037|u87|ENSG00000081803|dwES	chr7	122393482	122393537	IGF2BP3|HepG2	55
chr11	35210745	35211745	+	XLOC_029037|u87|ENSG00000026508|dwES	chr11	35211527	35211653	CSTF2|HEK293	126
chr5	77117819	77118819	+	XLOC_029037|u87|ENSG00000250802|dwES	chr5	77118380	77118504	GRWD1|HepG2	124
chr5	77117819	77118819	+	XLOC_029037|u87|ENSG00000250802|dwES	chr5	77118319	77118344	SRSF1|HepG2	25
chr5	77117819	77118819	+	XLOC_029037|u87|ENSG00000250802|dwES	chr5	77118454	77118516	GRWD1|HepG2	62
chr5	77117819	77118819	+	XLOC_029037|u87|ENSG00000250802|dwES	chr5	77118318	77118365	PPIG|HepG2	47
chr5	77117819	77118819	+	XLOC_029037|u87|ENSG00000250802|dwES	chr5	77118380	77118482	UCHL5|HepG2	102
chr5	77117819	77118819	+	XLOC_029037|u87|ENSG00000250802|dwES	chr5	77118319	77118322	SRSF9|HepG2	3
chr5	77117819	77118819	+	XLOC_029037|u87|ENSG00000250802|dwES	chr5	77118331	77118361	U2AF1|HepG2	30
chr5	77117819	77118819	+	XLOC_029037|u87|ENSG00000250802|dwES	chr5	77118344	77118423	SRSF1|HepG2	79
chr5	77117819	77118819	+	XLOC_029037|u87|ENSG00000250802|dwES	chr5	77118373	77118490	UCHL5|HepG2	117
chr5	77117819	77118819	+	XLOC_029037|u87|ENSG00000250802|dwES	chr5	77118742	77118765	EFTUD2|HepG2	23
chr5	77117819	77118819	+	XLOC_029037|u87|ENSG00000250802|dwES	chr5	77118545	77118587	TIA1|HepG2	42
chr5	77117819	77118819	+	XLOC_029037|u87|ENSG00000250802|dwES	chr5	77118698	77118737	TAF15|HepG2	39
chr5	77117819	77118819	+	XLOC_029037|u87|ENSG00000250802|dwES	chr5	77118411	77118459	PPIG|HepG2	48
chr5	77117819	77118819	+	XLOC_029037|u87|ENSG00000250802|dwES	chr5	77117931	77117968	HNRNPC|HepG2	37
chr5	77117819	77118819	+	XLOC_029037|u87|ENSG00000250802|dwES	chr5	77118405	77118454	PPIG|HepG2	49
chr5	77117819	77118819	+	XLOC_029037|u87|ENSG00000250802|dwES	chr5	77118459	77118510	SRSF1|HepG2	51
chr5	77117819	77118819	+	XLOC_029037|u87|ENSG00000250802|dwES	chr5	77118319	77118376	PPIG|HepG2	57
chr5	77117819	77118819	+	XLOC_029037|u87|ENSG00000250802|dwES	chr5	77118778	77118815	CSTF2|HepG2	37
chr5	77117819	77118819	+	XLOC_029037|u87|ENSG00000250802|dwES	chr5	77118563	77118603	U2AF1|HepG2	40
chr5	77117819	77118819	+	XLOC_029037|u87|ENSG00000250802|dwES	chr5	77118642	77118659	HNRNPA1|HepG2	17
chr5	77117819	77118819	+	XLOC_029037|u87|ENSG00000250802|dwES	chr5	77118697	77118741	HNRNPA1|HepG2	44
chr5	77117819	77118819	+	XLOC_029037|u87|ENSG00000250802|dwES	chr5	77118734	77118750	TAF15|HepG2	16
chr17	5432041	5433041	+	XLOC_029037|u87|ENSG00000129197|dwES	chr17	5432770	5432824	YBX3|K562	54
chr17	5432041	5433041	+	XLOC_029037|u87|ENSG00000129197|dwES	chr17	5432371	5432402	BUD13|HepG2	31
chr17	5432041	5433041	+	XLOC_029037|u87|ENSG00000129197|dwES	chr17	5432481	5432581	SF3B4|K562	100
chr17	5432041	5433041	+	XLOC_029037|u87|ENSG00000129197|dwES	chr17	5432558	5432587	DHX30|HepG2	29
chr17	5432041	5433041	+	XLOC_029037|u87|ENSG00000129197|dwES	chr17	5432814	5432849	UPF1|K562	35
chr17	5432041	5433041	+	XLOC_029037|u87|ENSG00000129197|dwES	chr17	5432327	5432363	TRA2A|HepG2	36
chr17	5432041	5433041	+	XLOC_029037|u87|ENSG00000129197|dwES	chr17	5432507	5432573	RBM15|HepG2	66
chr17	5432041	5433041	+	XLOC_029037|u87|ENSG00000129197|dwES	chr17	5432023	5432076	MTPAP|K562	35
chr17	5432041	5433041	+	XLOC_029037|u87|ENSG00000129197|dwES	chr17	5432711	5432745	HNRNPC|HepG2	34
chr17	5432041	5433041	+	XLOC_029037|u87|ENSG00000129197|dwES	chr17	5432026	5432062	HNRNPA1|HepG2	21
chr17	5432041	5433041	+	XLOC_029037|u87|ENSG00000129197|dwES	chr17	5432729	5432747	TAF15|HepG2	18
chr17	5432041	5433041	+	XLOC_029037|u87|ENSG00000129197|dwES	chr17	5432709	5432762	CSTF2|HepG2	53
chr17	5432041	5433041	+	XLOC_029037|u87|ENSG00000129197|dwES	chr17	5432316	5432375	EIF3D|HepG2	59
chr17	5432041	5433041	+	XLOC_029037|u87|ENSG00000129197|dwES	chr17	5432532	5432562	RPS5|K562	30
chr17	5432041	5433041	+	XLOC_029037|u87|ENSG00000129197|dwES	chr17	5432808	5432911	EIF4G1|K562	103
chr17	5432041	5433041	+	XLOC_029037|u87|ENSG00000129197|dwES	chr17	5432776	5432800	CPSF6|HEK293	24
chr17	5432041	5433041	+	XLOC_029037|u87|ENSG00000129197|dwES	chr17	5432258	5432388	HNRNPU|HepG2	130
chr17	5432041	5433041	+	XLOC_029037|u87|ENSG00000129197|dwES	chr17	5432829	5432876	KHSRP|K562	47
chr17	5432041	5433041	+	XLOC_029037|u87|ENSG00000129197|dwES	chr17	5432820	5432840	TIAL1|HeLa	20
chr17	5432041	5433041	+	XLOC_029037|u87|ENSG00000129197|dwES	chr17	5432776	5432820	TIA1|HeLa	44
chr17	5432041	5433041	+	XLOC_029037|u87|ENSG00000129197|dwES	chr17	5432374	5432404	POLR2G|HepG2	30
chr17	5432041	5433041	+	XLOC_029037|u87|ENSG00000129197|dwES	chr17	5432415	5432497	KHSRP|K562	82
chr17	5432041	5433041	+	XLOC_029037|u87|ENSG00000129197|dwES	chr17	5432541	5432581	YBX3|K562	40
chr17	5432041	5433041	+	XLOC_029037|u87|ENSG00000129197|dwES	chr17	5432540	5432549	RPS3|HepG2	9
chr17	5432041	5433041	+	XLOC_029037|u87|ENSG00000129197|dwES	chr17	5432596	5432649	BUD13|HepG2	53
chr17	5432041	5433041	+	XLOC_029037|u87|ENSG00000129197|dwES	chr17	5432027	5432085	DGCR8|HepG2	44
chr17	5432041	5433041	+	XLOC_029037|u87|ENSG00000129197|dwES	chr17	5432111	5432152	HNRNPU|K562	41
chr17	5432041	5433041	+	XLOC_029037|u87|ENSG00000129197|dwES	chr17	5432733	5432766	RBM15|K562	33
chr17	5432041	5433041	+	XLOC_029037|u87|ENSG00000129197|dwES	chr17	5432235	5432280	CPSF7|HEK293	45
chr17	5432041	5433041	+	XLOC_029037|u87|ENSG00000129197|dwES	chr17	5432559	5432597	CSTF2|HepG2	38
chr17	5432041	5433041	+	XLOC_029037|u87|ENSG00000129197|dwES	chr17	5432181	5432215	RBFOX2|K562	34
chr17	5432041	5433041	+	XLOC_029037|u87|ENSG00000129197|dwES	chr17	5432600	5432619	CDC40|HepG2	19
chr17	5432041	5433041	+	XLOC_029037|u87|ENSG00000129197|dwES	chr17	5432724	5432752	IGF2BP3|HepG2	28
chr17	5432041	5433041	+	XLOC_029037|u87|ENSG00000129197|dwES	chr17	5432715	5432765	TIA1|HepG2	50
chr17	5432041	5433041	+	XLOC_029037|u87|ENSG00000129197|dwES	chr17	5432553	5432581	LARP4|K562	28
chr17	5432041	5433041	+	XLOC_029037|u87|ENSG00000129197|dwES	chr17	5432309	5432354	HNRNPUL1|K562	45
chr17	5432041	5433041	+	XLOC_029037|u87|ENSG00000129197|dwES	chr17	5432520	5432571	SMNDC1|K562	51
chr17	5432041	5433041	+	XLOC_029037|u87|ENSG00000129197|dwES	chr17	5432135	5432151	MTPAP|K562	16
chr17	5432041	5433041	+	XLOC_029037|u87|ENSG00000129197|dwES	chr17	5432541	5432574	SND1|K562	33
chr17	5432041	5433041	+	XLOC_029037|u87|ENSG00000129197|dwES	chr17	5432265	5432312	DROSHA|K562	47
chr17	5432041	5433041	+	XLOC_029037|u87|ENSG00000129197|dwES	chr17	5432788	5432824	TIAL1|K562	36
chr17	5432041	5433041	+	XLOC_029037|u87|ENSG00000129197|dwES	chr17	5432552	5432585	DDX24|K562	33
chr17	5432041	5433041	+	XLOC_029037|u87|ENSG00000129197|dwES	chr17	5432822	5432867	NOLC1|K562	45
chr17	5432041	5433041	+	XLOC_029037|u87|ENSG00000129197|dwES	chr17	5432755	5432787	HNRNPL|K562	32
chr17	5432041	5433041	+	XLOC_029037|u87|ENSG00000129197|dwES	chr17	5432552	5432588	FKBP4|HepG2	36
chr17	5432041	5433041	+	XLOC_029037|u87|ENSG00000129197|dwES	chr17	5432870	5432907	HNRNPUL1|HepG2	37
chr17	5432041	5433041	+	XLOC_029037|u87|ENSG00000129197|dwES	chr17	5432546	5432584	LARP4|HepG2	38
chr17	5432041	5433041	+	XLOC_029037|u87|ENSG00000129197|dwES	chr17	5432067	5432100	GTF2F1|HepG2	33
chr17	5432041	5433041	+	XLOC_029037|u87|ENSG00000129197|dwES	chr17	5432017	5432074	UCHL5|K562	33
chr17	5432041	5433041	+	XLOC_029037|u87|ENSG00000129197|dwES	chr17	5432587	5432641	SRSF1|K562	54
chr17	5432041	5433041	+	XLOC_029037|u87|ENSG00000129197|dwES	chr17	5432537	5432615	ZNF622|K562	78
chr17	5432041	5433041	+	XLOC_029037|u87|ENSG00000129197|dwES	chr17	5432276	5432319	U2AF2|K562	43
chr17	5432041	5433041	+	XLOC_029037|u87|ENSG00000129197|dwES	chr17	5432112	5432133	TROVE2|K562	21
chr17	5432041	5433041	+	XLOC_029037|u87|ENSG00000129197|dwES	chr17	5432842	5432880	FIP1L1|HEK293	38
chr17	5432041	5433041	+	XLOC_029037|u87|ENSG00000129197|dwES	chr17	5432738	5432762	TRA2A|K562	24
chr17	5432041	5433041	+	XLOC_029037|u87|ENSG00000129197|dwES	chr17	5432288	5432380	LSM11|HepG2	92
chr17	5432041	5433041	+	XLOC_029037|u87|ENSG00000129197|dwES	chr17	5432541	5432564	TRA2A|HepG2	23
chr17	5432041	5433041	+	XLOC_029037|u87|ENSG00000129197|dwES	chr17	5432614	5432670	SND1|K562	56
chr17	5432041	5433041	+	XLOC_029037|u87|ENSG00000129197|dwES	chr17	5432539	5432647	LARP4|HepG2	108
chr17	5432041	5433041	+	XLOC_029037|u87|ENSG00000129197|dwES	chr17	5432320	5432350	DHX30|HepG2	30
chr17	5432041	5433041	+	XLOC_029037|u87|ENSG00000129197|dwES	chr17	5432726	5432764	PPIL4|K562	38
chr17	5432041	5433041	+	XLOC_029037|u87|ENSG00000129197|dwES	chr17	5432686	5432767	RBM27|K562	81
chr17	5432041	5433041	+	XLOC_029037|u87|ENSG00000129197|dwES	chr17	5432541	5432552	PRPF8|HepG2	11
chr17	5432041	5433041	+	XLOC_029037|u87|ENSG00000129197|dwES	chr17	5432532	5432580	LSM11|K562	48
chr17	5432041	5433041	+	XLOC_029037|u87|ENSG00000129197|dwES	chr17	5432068	5432100	LSM11|K562	32
chr17	5432041	5433041	+	XLOC_029037|u87|ENSG00000129197|dwES	chr17	5432795	5432852	TIA1|HepG2	57
chr17	5432041	5433041	+	XLOC_029037|u87|ENSG00000129197|dwES	chr17	5432731	5432754	TIA1|HepG2	23
chr17	5432041	5433041	+	XLOC_029037|u87|ENSG00000129197|dwES	chr17	5432488	5432578	SMNDC1|K562	90
chr17	5432041	5433041	+	XLOC_029037|u87|ENSG00000129197|dwES	chr17	5432784	5432856	DDX6|K562	72
chr17	5432041	5433041	+	XLOC_029037|u87|ENSG00000129197|dwES	chr17	5432336	5432389	HNRNPU|HepG2	53
chr17	5432041	5433041	+	XLOC_029037|u87|ENSG00000129197|dwES	chr17	5432719	5432748	CDC40|HepG2	29
chr17	5432041	5433041	+	XLOC_029037|u87|ENSG00000129197|dwES	chr17	5432820	5432840	PUM2|HEK293	20
chr17	5432041	5433041	+	XLOC_029037|u87|ENSG00000129197|dwES	chr17	5432199	5432214	HNRNPL|K562	15
chr17	5432041	5433041	+	XLOC_029037|u87|ENSG00000129197|dwES	chr17	5432730	5432757	SLTM|HepG2	27
chr17	5432041	5433041	+	XLOC_029037|u87|ENSG00000129197|dwES	chr17	5432780	5432871	FUBP3|HepG2	91
chr17	5432041	5433041	+	XLOC_029037|u87|ENSG00000129197|dwES	chr17	5432337	5432363	AGGF1|HepG2	26
chr17	5432041	5433041	+	XLOC_029037|u87|ENSG00000129197|dwES	chr17	5432541	5432562	PRPF8|K562	21
chr17	5432041	5433041	+	XLOC_029037|u87|ENSG00000129197|dwES	chr17	5432539	5432563	DGCR8|HepG2	24
chr17	5432041	5433041	+	XLOC_029037|u87|ENSG00000129197|dwES	chr17	5432724	5432759	SUB1|HepG2	35
chr17	5432041	5433041	+	XLOC_029037|u87|ENSG00000129197|dwES	chr17	5432484	5432542	SF3B4|K562	58
chr17	5432041	5433041	+	XLOC_029037|u87|ENSG00000129197|dwES	chr17	5432560	5432666	UCHL5|HepG2	106
chr17	5432041	5433041	+	XLOC_029037|u87|ENSG00000129197|dwES	chr17	5432570	5432619	SRSF1|HepG2	49
chr17	5432041	5433041	+	XLOC_029037|u87|ENSG00000129197|dwES	chr17	5432031	5432068	SRSF9|HepG2	27
chr17	5432041	5433041	+	XLOC_029037|u87|ENSG00000129197|dwES	chr17	5432706	5432739	POLR2G|HepG2	33
chr17	5432041	5433041	+	XLOC_029037|u87|ENSG00000129197|dwES	chr17	5432398	5432440	CPSF7|HEK293	42
chr17	5432041	5433041	+	XLOC_029037|u87|ENSG00000129197|dwES	chr17	5432682	5432761	LSM11|HepG2	79
chr17	5432041	5433041	+	XLOC_029037|u87|ENSG00000129197|dwES	chr17	5432343	5432364	SMNDC1|K562	21
chr17	5432041	5433041	+	XLOC_029037|u87|ENSG00000129197|dwES	chr17	5432541	5432569	SND1|K562	28
chr17	5432041	5433041	+	XLOC_029037|u87|ENSG00000129197|dwES	chr17	5432687	5432769	RBM27|K562	82
chr17	5432041	5433041	+	XLOC_029037|u87|ENSG00000129197|dwES	chr17	5432250	5432295	PPIL4|K562	45
chr17	5432041	5433041	+	XLOC_029037|u87|ENSG00000129197|dwES	chr17	5432729	5432768	KHDRBS1|K562	39
chr17	5432041	5433041	+	XLOC_029037|u87|ENSG00000129197|dwES	chr17	5432552	5432583	PPIL4|K562	31
chr17	5432041	5433041	+	XLOC_029037|u87|ENSG00000129197|dwES	chr17	5432724	5432758	CSTF2T|K562	34
chr17	5432041	5433041	+	XLOC_029037|u87|ENSG00000129197|dwES	chr17	5432704	5432775	IGF2BP1|K562	71
chr17	5432041	5433041	+	XLOC_029037|u87|ENSG00000129197|dwES	chr17	5432289	5432304	KHDRBS1|K562	15
chr17	5432041	5433041	+	XLOC_029037|u87|ENSG00000129197|dwES	chr17	5432770	5432820	TIA1|K562	50
chr17	5432041	5433041	+	XLOC_029037|u87|ENSG00000129197|dwES	chr17	5432599	5432636	PPIG|HepG2	37
chr17	5432041	5433041	+	XLOC_029037|u87|ENSG00000129197|dwES	chr17	5432574	5432608	FAM120A|K562	34
chr17	5432041	5433041	+	XLOC_029037|u87|ENSG00000129197|dwES	chr17	5432492	5432555	SF3A3|HepG2	63
chr17	5432041	5433041	+	XLOC_029037|u87|ENSG00000129197|dwES	chr17	5432351	5432379	NONO|K562	28
chr17	5432041	5433041	+	XLOC_029037|u87|ENSG00000129197|dwES	chr17	5432393	5432437	DDX6|K562	44
chr17	5432041	5433041	+	XLOC_029037|u87|ENSG00000129197|dwES	chr17	5432729	5432751	LSM11|HepG2	22
chr17	5432041	5433041	+	XLOC_029037|u87|ENSG00000129197|dwES	chr17	5432775	5432876	IGF2BP1|K562	101
chr17	5432041	5433041	+	XLOC_029037|u87|ENSG00000129197|dwES	chr17	5432338	5432366	RBM15|HepG2	28
chr17	5432041	5433041	+	XLOC_029037|u87|ENSG00000129197|dwES	chr17	5432715	5432760	CSTF2T|K562	45
chr17	5432041	5433041	+	XLOC_029037|u87|ENSG00000129197|dwES	chr17	5432454	5432485	AGGF1|HepG2	31
chr17	5432041	5433041	+	XLOC_029037|u87|ENSG00000129197|dwES	chr17	5432341	5432371	SRSF7|K562	30
chr17	5432041	5433041	+	XLOC_029037|u87|ENSG00000129197|dwES	chr17	5432522	5432588	BUD13|K562	66
chr17	5432041	5433041	+	XLOC_029037|u87|ENSG00000129197|dwES	chr17	5432524	5432623	U2AF2|HepG2	99
chr17	5432041	5433041	+	XLOC_029037|u87|ENSG00000129197|dwES	chr17	5432595	5432630	DDX55|K562	35
chr17	5432041	5433041	+	XLOC_029037|u87|ENSG00000129197|dwES	chr17	5432124	5432153	HNRNPL|HepG2	29
chr17	5432041	5433041	+	XLOC_029037|u87|ENSG00000129197|dwES	chr17	5432490	5432531	SF3A3|HepG2	41
chr17	5432041	5433041	+	XLOC_029037|u87|ENSG00000129197|dwES	chr17	5432490	5432528	IGF2BP3|HepG2	38
chr17	5432041	5433041	+	XLOC_029037|u87|ENSG00000129197|dwES	chr17	5432523	5432639	U2AF2|HepG2	116
chr17	5432041	5433041	+	XLOC_029037|u87|ENSG00000129197|dwES	chr17	5432606	5432655	FASTKD2|HepG2	49
chr17	5432041	5433041	+	XLOC_029037|u87|ENSG00000129197|dwES	chr17	5432807	5432865	TBRG4|HepG2	58
chr17	5432041	5433041	+	XLOC_029037|u87|ENSG00000129197|dwES	chr17	5432794	5432849	HNRNPC|HepG2	55
chr17	5432041	5433041	+	XLOC_029037|u87|ENSG00000129197|dwES	chr17	5432559	5432577	RPS3|K562	18
chr17	5432041	5433041	+	XLOC_029037|u87|ENSG00000129197|dwES	chr17	5432773	5432876	ILF3|K562	103
chr17	5432041	5433041	+	XLOC_029037|u87|ENSG00000129197|dwES	chr17	5432029	5432063	U2AF1|HepG2	22
chr17	5432041	5433041	+	XLOC_029037|u87|ENSG00000129197|dwES	chr17	5432535	5432648	GRWD1|HepG2	113
chr17	5432041	5433041	+	XLOC_029037|u87|ENSG00000129197|dwES	chr17	5432820	5432840	ATXN2|HEK293	20
chr17	5432041	5433041	+	XLOC_029037|u87|ENSG00000129197|dwES	chr17	5432732	5432773	CSTF2T|K562	41
chr17	5432041	5433041	+	XLOC_029037|u87|ENSG00000129197|dwES	chr17	5432587	5432674	PUM2|K562	87
chr17	5432041	5433041	+	XLOC_029037|u87|ENSG00000129197|dwES	chr17	5432759	5432764	DHX30|HepG2	5
chr17	5432041	5433041	+	XLOC_029037|u87|ENSG00000129197|dwES	chr17	5432726	5432748	EXOSC5|K562	22
chr17	5432041	5433041	+	XLOC_029037|u87|ENSG00000129197|dwES	chr17	5432658	5432680	NUDT21|HEK293	22
chr17	5432041	5433041	+	XLOC_029037|u87|ENSG00000129197|dwES	chr17	5432595	5432629	SF3A3|HepG2	34
chr17	5432041	5433041	+	XLOC_029037|u87|ENSG00000129197|dwES	chr17	5432599	5432622	BUD13|HepG2	23
chr17	5432041	5433041	+	XLOC_029037|u87|ENSG00000129197|dwES	chr17	5432803	5432877	LIN28B|HepG2	74
chr17	5432041	5433041	+	XLOC_029037|u87|ENSG00000129197|dwES	chr17	5432108	5432144	PRPF8|K562	36
chr17	5432041	5433041	+	XLOC_029037|u87|ENSG00000129197|dwES	chr17	5432323	5432406	U2AF1|HepG2	83
chr17	5432041	5433041	+	XLOC_029037|u87|ENSG00000129197|dwES	chr17	5432524	5432596	BUD13|HepG2	72
chr17	5432041	5433041	+	XLOC_029037|u87|ENSG00000129197|dwES	chr17	5432770	5432876	LARP4|HepG2	106
chr17	5432041	5433041	+	XLOC_029037|u87|ENSG00000129197|dwES	chr17	5432331	5432390	TAF15|HepG2	59
chr17	5432041	5433041	+	XLOC_029037|u87|ENSG00000129197|dwES	chr17	5432570	5432626	TIA1|HepG2	56
chr17	5432041	5433041	+	XLOC_029037|u87|ENSG00000129197|dwES	chr17	5432729	5432760	FUBP3|HepG2	31
chr17	5432041	5433041	+	XLOC_029037|u87|ENSG00000129197|dwES	chr17	5432355	5432384	HNRNPL|HepG2	29
chr17	5432041	5433041	+	XLOC_029037|u87|ENSG00000129197|dwES	chr17	5432540	5432581	YBX3|K562	41
chr17	5432041	5433041	+	XLOC_029037|u87|ENSG00000129197|dwES	chr17	5432531	5432575	TBRG4|K562	44
chr17	5432041	5433041	+	XLOC_029037|u87|ENSG00000129197|dwES	chr17	5432046	5432096	KHSRP|K562	50
chr17	5432041	5433041	+	XLOC_029037|u87|ENSG00000129197|dwES	chr17	5432284	5432339	TAF15|K562	55
chr17	5432041	5433041	+	XLOC_029037|u87|ENSG00000129197|dwES	chr17	5432036	5432073	HNRNPU|K562	32
chr17	5432041	5433041	+	XLOC_029037|u87|ENSG00000129197|dwES	chr17	5432807	5432835	KHDRBS1|K562	28
chr17	5432041	5433041	+	XLOC_029037|u87|ENSG00000129197|dwES	chr17	5432033	5432076	CDC40|HepG2	35
chr17	5432041	5433041	+	XLOC_029037|u87|ENSG00000129197|dwES	chr17	5432364	5432387	FAM120A|HepG2	23
chr17	5432041	5433041	+	XLOC_029037|u87|ENSG00000129197|dwES	chr17	5432551	5432642	SRSF1|K562	91
chr17	5432041	5433041	+	XLOC_029037|u87|ENSG00000129197|dwES	chr17	5432772	5432835	TIA1|K562	63
chr17	5432041	5433041	+	XLOC_029037|u87|ENSG00000129197|dwES	chr17	5432553	5432583	NCBP2|K562	30
chr17	5432041	5433041	+	XLOC_029037|u87|ENSG00000129197|dwES	chr17	5432788	5432851	TIA1|HepG2	63
chr17	5432041	5433041	+	XLOC_029037|u87|ENSG00000129197|dwES	chr17	5432314	5432357	PPIL4|K562	43
chr17	5432041	5433041	+	XLOC_029037|u87|ENSG00000129197|dwES	chr17	5432381	5432422	SRSF1|HepG2	41
chr17	5432041	5433041	+	XLOC_029037|u87|ENSG00000129197|dwES	chr17	5432594	5432621	IGF2BP1|HepG2	27
chr17	5432041	5433041	+	XLOC_029037|u87|ENSG00000129197|dwES	chr17	5432773	5432791	BUD13|K562	18
chr17	5432041	5433041	+	XLOC_029037|u87|ENSG00000129197|dwES	chr17	5432541	5432556	PPIG|HepG2	15
chr17	5432041	5433041	+	XLOC_029037|u87|ENSG00000129197|dwES	chr17	5432541	5432573	PPIG|HepG2	32
chr17	5432041	5433041	+	XLOC_029037|u87|ENSG00000129197|dwES	chr17	5432335	5432355	U2AF2|HepG2	20
chr17	5432041	5433041	+	XLOC_029037|u87|ENSG00000129197|dwES	chr17	5432349	5432389	SLTM|K562	40
chr17	5432041	5433041	+	XLOC_029037|u87|ENSG00000129197|dwES	chr17	5432665	5432735	HNRNPC|HepG2	70
chr17	5432041	5433041	+	XLOC_029037|u87|ENSG00000129197|dwES	chr17	5432728	5432759	IGF2BP3|HepG2	31
chr17	5432041	5433041	+	XLOC_029037|u87|ENSG00000129197|dwES	chr17	5432565	5432633	IGF2BP3|HepG2	68
chr17	5432041	5433041	+	XLOC_029037|u87|ENSG00000129197|dwES	chr17	5432536	5432580	U2AF1|K562	44
chr17	5432041	5433041	+	XLOC_029037|u87|ENSG00000129197|dwES	chr17	5432593	5432622	RBM27|K562	29
chr17	5432041	5433041	+	XLOC_029037|u87|ENSG00000129197|dwES	chr17	5432235	5432260	HNRNPU|HeLa	25
chr17	5432041	5433041	+	XLOC_029037|u87|ENSG00000129197|dwES	chr17	5432720	5432765	PCBP2|HepG2	45
chr17	5432041	5433041	+	XLOC_029037|u87|ENSG00000129197|dwES	chr17	5432824	5432851	YBX3|K562	27
chr17	5432041	5433041	+	XLOC_029037|u87|ENSG00000129197|dwES	chr17	5432017	5432087	HNRNPA1|K562	46
chr17	5432041	5433041	+	XLOC_029037|u87|ENSG00000129197|dwES	chr17	5432735	5432755	PCBP2|HepG2	20
chr17	5432041	5433041	+	XLOC_029037|u87|ENSG00000129197|dwES	chr17	5432581	5432652	YBX3|K562	71
chr17	5432041	5433041	+	XLOC_029037|u87|ENSG00000129197|dwES	chr17	5432606	5432639	RBM27|K562	33
chr17	5432041	5433041	+	XLOC_029037|u87|ENSG00000129197|dwES	chr17	5432521	5432560	LIN28B|HEK293	39
chr17	5432041	5433041	+	XLOC_029037|u87|ENSG00000129197|dwES	chr17	5432752	5432767	ZNF622|K562	15
chr17	5432041	5433041	+	XLOC_029037|u87|ENSG00000129197|dwES	chr17	5432347	5432407	RBM15|HepG2	60
chr17	5432041	5433041	+	XLOC_029037|u87|ENSG00000129197|dwES	chr17	5432772	5432813	IGF2BP1|HepG2	41
chr17	5432041	5433041	+	XLOC_029037|u87|ENSG00000129197|dwES	chr17	5432063	5432094	DDX59|HepG2	31
chr17	5432041	5433041	+	XLOC_029037|u87|ENSG00000129197|dwES	chr17	5432777	5432874	LARP4|HepG2	97
chr17	5432041	5433041	+	XLOC_029037|u87|ENSG00000129197|dwES	chr17	5432521	5432620	NUDT21|HEK293	99
chr17	5432041	5433041	+	XLOC_029037|u87|ENSG00000129197|dwES	chr17	5432559	5432616	SRSF1|HepG2	57
chr17	5432041	5433041	+	XLOC_029037|u87|ENSG00000129197|dwES	chr17	5432764	5432782	DHX30|HepG2	18
chr17	5432041	5433041	+	XLOC_029037|u87|ENSG00000129197|dwES	chr17	5432683	5432712	KHDRBS1|K562	29
chr17	5432041	5433041	+	XLOC_029037|u87|ENSG00000129197|dwES	chr17	5432007	5432094	HNRNPU|HepG2	53
chr17	5432041	5433041	+	XLOC_029037|u87|ENSG00000129197|dwES	chr17	5432351	5432408	SFPQ|HepG2	57
chr17	5432041	5433041	+	XLOC_029037|u87|ENSG00000129197|dwES	chr17	5432782	5432806	LSM11|HepG2	24
chr17	5432041	5433041	+	XLOC_029037|u87|ENSG00000129197|dwES	chr17	5432335	5432380	FASTKD2|HepG2	45
chr17	5432041	5433041	+	XLOC_029037|u87|ENSG00000129197|dwES	chr17	5432343	5432395	HNRNPL|K562	52
chr17	5432041	5433041	+	XLOC_029037|u87|ENSG00000129197|dwES	chr17	5432847	5432869	SUB1|HepG2	22
chr17	5432041	5433041	+	XLOC_029037|u87|ENSG00000129197|dwES	chr17	5432539	5432640	UCHL5|K562	101
chr17	5432041	5433041	+	XLOC_029037|u87|ENSG00000129197|dwES	chr17	5432586	5432631	CPSF6|K562	45
chr17	5432041	5433041	+	XLOC_029037|u87|ENSG00000129197|dwES	chr17	5432716	5432763	U2AF2|HepG2	47
chr17	5432041	5433041	+	XLOC_029037|u87|ENSG00000129197|dwES	chr17	5431989	5432111	HNRNPU|K562	70
chr17	5432041	5433041	+	XLOC_029037|u87|ENSG00000129197|dwES	chr17	5432740	5432787	DROSHA|K562	47
chr17	5432041	5433041	+	XLOC_029037|u87|ENSG00000129197|dwES	chr17	5432398	5432440	NUDT21|HEK293	42
chr17	5432041	5433041	+	XLOC_029037|u87|ENSG00000129197|dwES	chr17	5432609	5432645	TRA2A|K562	36
chr17	5432041	5433041	+	XLOC_029037|u87|ENSG00000129197|dwES	chr17	5432703	5432769	RBM15|HepG2	66
chr17	5432041	5433041	+	XLOC_029037|u87|ENSG00000129197|dwES	chr17	5432041	5432052	UCHL5|HepG2	11
chr17	5432041	5433041	+	XLOC_029037|u87|ENSG00000129197|dwES	chr17	5432788	5432811	HNRNPUL1|K562	23
chr17	5432041	5433041	+	XLOC_029037|u87|ENSG00000129197|dwES	chr17	5432118	5432135	LSM11|HepG2	17
chr17	5432041	5433041	+	XLOC_029037|u87|ENSG00000129197|dwES	chr17	5432839	5432870	SUGP2|HepG2	31
chr17	5432041	5433041	+	XLOC_029037|u87|ENSG00000129197|dwES	chr17	5432540	5432614	LIN28B|K562	74
chr17	5432041	5433041	+	XLOC_029037|u87|ENSG00000129197|dwES	chr17	5432606	5432630	TIA1|K562	24
chr17	5432041	5433041	+	XLOC_029037|u87|ENSG00000129197|dwES	chr17	5432550	5432613	HLTF|K562	63
chr17	5432041	5433041	+	XLOC_029037|u87|ENSG00000129197|dwES	chr17	5432012	5432077	TAF15|HepG2	36
chr17	5432041	5433041	+	XLOC_029037|u87|ENSG00000129197|dwES	chr17	5432576	5432633	NOLC1|K562	57
chr17	5432041	5433041	+	XLOC_029037|u87|ENSG00000129197|dwES	chr17	5432548	5432582	HNRNPUL1|HepG2	34
chr17	5432041	5433041	+	XLOC_029037|u87|ENSG00000129197|dwES	chr17	5432326	5432376	MTPAP|K562	50
chr17	5432041	5433041	+	XLOC_029037|u87|ENSG00000129197|dwES	chr17	5432020	5432051	CSTF2T|K562	10
chr17	5432041	5433041	+	XLOC_029037|u87|ENSG00000129197|dwES	chr17	5432340	5432365	TIA1|K562	25
chr17	5432041	5433041	+	XLOC_029037|u87|ENSG00000129197|dwES	chr17	5432737	5432779	U2AF1|HepG2	42
chr17	5432041	5433041	+	XLOC_029037|u87|ENSG00000129197|dwES	chr17	5432867	5432944	LARP4|K562	77
chr17	5432041	5433041	+	XLOC_029037|u87|ENSG00000129197|dwES	chr17	5432309	5432366	SUPV3L1|HepG2	57
chr17	5432041	5433041	+	XLOC_029037|u87|ENSG00000129197|dwES	chr17	5432541	5432630	ZNF622|K562	89
chr17	5432041	5433041	+	XLOC_029037|u87|ENSG00000129197|dwES	chr17	5432031	5432070	EIF3H|HepG2	29
chr17	5432041	5433041	+	XLOC_029037|u87|ENSG00000129197|dwES	chr17	5432715	5432756	IGF2BP1|K562	41
chr17	5432041	5433041	+	XLOC_029037|u87|ENSG00000129197|dwES	chr17	5432735	5432759	METAP2|K562	24
chr17	5432041	5433041	+	XLOC_029037|u87|ENSG00000129197|dwES	chr17	5432528	5432577	HNRNPL|K562	49
chr17	5432041	5433041	+	XLOC_029037|u87|ENSG00000129197|dwES	chr17	5432825	5432838	CDC40|HepG2	13
chr17	5432041	5433041	+	XLOC_029037|u87|ENSG00000129197|dwES	chr17	5432178	5432200	AGO2|HEK293S	22
chr17	5432041	5433041	+	XLOC_029037|u87|ENSG00000129197|dwES	chr17	5432415	5432436	NKRF|HepG2	21
chr17	5432041	5433041	+	XLOC_029037|u87|ENSG00000129197|dwES	chr17	5432700	5432755	UCHL5|K562	55
chr17	5432041	5433041	+	XLOC_029037|u87|ENSG00000129197|dwES	chr17	5432581	5432649	YBX3|K562	68
chr17	5432041	5433041	+	XLOC_029037|u87|ENSG00000129197|dwES	chr17	5432695	5432742	LARP4|HepG2	47
chr17	5432041	5433041	+	XLOC_029037|u87|ENSG00000129197|dwES	chr17	5432321	5432390	HNRNPM|HepG2	69
chr17	5432041	5433041	+	XLOC_029037|u87|ENSG00000129197|dwES	chr17	5432345	5432384	ZNF622|K562	39
chr17	5432041	5433041	+	XLOC_029037|u87|ENSG00000129197|dwES	chr17	5432072	5432105	XRCC6|HepG2	33
chr17	5432041	5433041	+	XLOC_029037|u87|ENSG00000129197|dwES	chr17	5432511	5432593	RBFOX2|K562	82
chr17	5432041	5433041	+	XLOC_029037|u87|ENSG00000129197|dwES	chr17	5432308	5432359	FASTKD2|HepG2	51
chr17	5432041	5433041	+	XLOC_029037|u87|ENSG00000129197|dwES	chr17	5432540	5432618	LIN28B|HepG2	78
chr17	5432041	5433041	+	XLOC_029037|u87|ENSG00000129197|dwES	chr17	5432498	5432584	LSM11|K562	86
chr17	5432041	5433041	+	XLOC_029037|u87|ENSG00000129197|dwES	chr17	5432541	5432604	LIN28B|HepG2	63
chr17	5432041	5433041	+	XLOC_029037|u87|ENSG00000129197|dwES	chr17	5432534	5432648	UCHL5|K562	114
chr17	5432041	5433041	+	XLOC_029037|u87|ENSG00000129197|dwES	chr17	5432683	5432708	IGF2BP1|K562	25
chr17	5432041	5433041	+	XLOC_029037|u87|ENSG00000129197|dwES	chr17	5431995	5432056	SRSF1|K562	15
chr17	5432041	5433041	+	XLOC_029037|u87|ENSG00000129197|dwES	chr17	5432242	5432265	EIF3D|HepG2	23
chr17	5432041	5433041	+	XLOC_029037|u87|ENSG00000129197|dwES	chr17	5432530	5432591	NOLC1|K562	61
chr17	5432041	5433041	+	XLOC_029037|u87|ENSG00000129197|dwES	chr17	5432731	5432765	FMR1|K562	34
chr17	5432041	5433041	+	XLOC_029037|u87|ENSG00000129197|dwES	chr17	5432592	5432623	NOL12|HepG2	31
chr17	5432041	5433041	+	XLOC_029037|u87|ENSG00000129197|dwES	chr17	5432711	5432762	CSTF2|HepG2	51
chr17	5432041	5433041	+	XLOC_029037|u87|ENSG00000129197|dwES	chr17	5432776	5432820	HNRNPC|HeLa	44
chr17	5432041	5433041	+	XLOC_029037|u87|ENSG00000129197|dwES	chr17	5432734	5432760	BUD13|K562	26
chr17	5432041	5433041	+	XLOC_029037|u87|ENSG00000129197|dwES	chr17	5432521	5432590	HNRNPUL1|HepG2	69
chr17	5432041	5433041	+	XLOC_029037|u87|ENSG00000129197|dwES	chr17	5432543	5432584	FASTKD2|HepG2	41
chr17	5432041	5433041	+	XLOC_029037|u87|ENSG00000129197|dwES	chr17	5432527	5432568	BUD13|HepG2	41
chr17	5432041	5433041	+	XLOC_029037|u87|ENSG00000129197|dwES	chr17	5432116	5432122	ILF3|HepG2	6
chr17	5432041	5433041	+	XLOC_029037|u87|ENSG00000129197|dwES	chr17	5432366	5432379	LARP4|HepG2	13
chr17	5432041	5433041	+	XLOC_029037|u87|ENSG00000129197|dwES	chr17	5432530	5432599	U2AF2|K562	69
chr17	5432041	5433041	+	XLOC_029037|u87|ENSG00000129197|dwES	chr17	5432529	5432651	GRWD1|HepG2	122
chr17	5432041	5433041	+	XLOC_029037|u87|ENSG00000129197|dwES	chr17	5432022	5432065	SAFB2|K562	24
chr17	5432041	5433041	+	XLOC_029037|u87|ENSG00000129197|dwES	chr17	5432521	5432634	U2AF1|HepG2	113
chr17	5432041	5433041	+	XLOC_029037|u87|ENSG00000129197|dwES	chr17	5432540	5432594	LSM11|HepG2	54
chr17	5432041	5433041	+	XLOC_029037|u87|ENSG00000129197|dwES	chr17	5432317	5432348	NOLC1|K562	31
chr17	5432041	5433041	+	XLOC_029037|u87|ENSG00000129197|dwES	chr17	5432019	5432057	ILF3|K562	16
chr17	5432041	5433041	+	XLOC_029037|u87|ENSG00000129197|dwES	chr17	5432282	5432323	XPO5|HepG2	41
chr17	5432041	5433041	+	XLOC_029037|u87|ENSG00000129197|dwES	chr17	5432796	5432847	TAF15|HepG2	51
chr17	5432041	5433041	+	XLOC_029037|u87|ENSG00000129197|dwES	chr17	5432716	5432750	CSTF2T|HepG2	34
chr17	5432041	5433041	+	XLOC_029037|u87|ENSG00000129197|dwES	chr17	5432326	5432360	CSTF2|HepG2	34
chr17	5432041	5433041	+	XLOC_029037|u87|ENSG00000129197|dwES	chr17	5432327	5432350	FAM120A|K562	23
chr17	5432041	5433041	+	XLOC_029037|u87|ENSG00000129197|dwES	chr17	5432726	5432802	IGF2BP3|HepG2	76
chr17	5432041	5433041	+	XLOC_029037|u87|ENSG00000129197|dwES	chr17	5432776	5432800	TIAL1|HeLa	24
chr17	5432041	5433041	+	XLOC_029037|u87|ENSG00000129197|dwES	chr17	5432775	5432854	YBX3|K562	79
chr17	5432041	5433041	+	XLOC_029037|u87|ENSG00000129197|dwES	chr17	5432534	5432644	UCHL5|HepG2	110
chr17	5432041	5433041	+	XLOC_029037|u87|ENSG00000129197|dwES	chr17	5432537	5432581	DDX55|HepG2	44
chr17	5432041	5433041	+	XLOC_029037|u87|ENSG00000129197|dwES	chr17	5432345	5432399	XRN2|HepG2	54
chr17	5432041	5433041	+	XLOC_029037|u87|ENSG00000129197|dwES	chr17	5432545	5432595	SRSF9|HepG2	50
chr17	5432041	5433041	+	XLOC_029037|u87|ENSG00000129197|dwES	chr17	5432729	5432757	DGCR8|HepG2	28
chr17	5432041	5433041	+	XLOC_029037|u87|ENSG00000129197|dwES	chr17	5432588	5432620	RPS3|HepG2	32
chr17	5432041	5433041	+	XLOC_029037|u87|ENSG00000129197|dwES	chr17	5432254	5432310	HNRNPUL1|HepG2	56
chr17	5432041	5433041	+	XLOC_029037|u87|ENSG00000129197|dwES	chr17	5432604	5432669	CSTF2|HepG2	65
chr17	5432041	5433041	+	XLOC_029037|u87|ENSG00000129197|dwES	chr17	5432715	5432752	FMR1|K562	37
chr17	5432041	5433041	+	XLOC_029037|u87|ENSG00000129197|dwES	chr17	5432600	5432617	TRA2A|K562	17
chr17	5432041	5433041	+	XLOC_029037|u87|ENSG00000129197|dwES	chr17	5432531	5432627	AGGF1|HepG2	96
chr17	5432041	5433041	+	XLOC_029037|u87|ENSG00000129197|dwES	chr17	5432836	5432861	TBRG4|K562	25
chr17	5432041	5433041	+	XLOC_029037|u87|ENSG00000129197|dwES	chr17	5432758	5432837	SND1|K562	79
chr17	5432041	5433041	+	XLOC_029037|u87|ENSG00000129197|dwES	chr17	5432846	5432858	FAM120A|K562	12
chr17	5432041	5433041	+	XLOC_029037|u87|ENSG00000129197|dwES	chr17	5432680	5432717	CDC40|HepG2	37
chr17	5432041	5433041	+	XLOC_029037|u87|ENSG00000129197|dwES	chr17	5432786	5432856	LIN28B|K562	70
chr17	5432041	5433041	+	XLOC_029037|u87|ENSG00000129197|dwES	chr17	5432584	5432649	LARP4|HepG2	65
chr17	5432041	5433041	+	XLOC_029037|u87|ENSG00000129197|dwES	chr17	5432362	5432404	DGCR8|HepG2	42
chr17	5432041	5433041	+	XLOC_029037|u87|ENSG00000129197|dwES	chr17	5432587	5432666	PUM2|K562	79
chr17	5432041	5433041	+	XLOC_029037|u87|ENSG00000129197|dwES	chr17	5432545	5432573	DDX59|HepG2	28
chr17	5432041	5433041	+	XLOC_029037|u87|ENSG00000129197|dwES	chr17	5432497	5432588	TIA1|K562	91
chr17	5432041	5433041	+	XLOC_029037|u87|ENSG00000129197|dwES	chr17	5432573	5432630	PPIG|HepG2	57
chr17	5432041	5433041	+	XLOC_029037|u87|ENSG00000129197|dwES	chr17	5432038	5432072	HNRNPUL1|K562	31
chr17	5432041	5433041	+	XLOC_029037|u87|ENSG00000129197|dwES	chr17	5432702	5432754	TIA1|K562	52
chr17	5432041	5433041	+	XLOC_029037|u87|ENSG00000129197|dwES	chr17	5432567	5432605	SRSF7|HepG2	38
chr17	5432041	5433041	+	XLOC_029037|u87|ENSG00000129197|dwES	chr17	5432731	5432796	CPSF6|K562	65
chr17	5432041	5433041	+	XLOC_029037|u87|ENSG00000129197|dwES	chr17	5432395	5432432	PPIL4|K562	37
chr17	5432041	5433041	+	XLOC_029037|u87|ENSG00000129197|dwES	chr17	5432775	5432820	DDX6|K562	45
chr17	5432041	5433041	+	XLOC_029037|u87|ENSG00000129197|dwES	chr17	5432547	5432608	LIN28B|K562	61
chr17	5432041	5433041	+	XLOC_029037|u87|ENSG00000129197|dwES	chr17	5432526	5432630	BUD13|K562	104
chr17	5432041	5433041	+	XLOC_029037|u87|ENSG00000129197|dwES	chr17	5432018	5432058	SRSF1|HepG2	17
chr17	5432041	5433041	+	XLOC_029037|u87|ENSG00000129197|dwES	chr17	5432532	5432606	U2AF1|K562	74
chr17	5432041	5433041	+	XLOC_029037|u87|ENSG00000129197|dwES	chr17	5432733	5432764	XRCC6|HepG2	31
chr17	5432041	5433041	+	XLOC_029037|u87|ENSG00000129197|dwES	chr17	5432714	5432783	CSTF2|HepG2	69
chr17	5432041	5433041	+	XLOC_029037|u87|ENSG00000129197|dwES	chr17	5431997	5432078	HNRNPU|HepG2	37
chr17	5432041	5433041	+	XLOC_029037|u87|ENSG00000129197|dwES	chr17	5432536	5432631	XRCC6|K562	95
chr17	5432041	5433041	+	XLOC_029037|u87|ENSG00000129197|dwES	chr17	5432820	5432840	CPSF6|HEK293	20
chr17	5432041	5433041	+	XLOC_029037|u87|ENSG00000129197|dwES	chr17	5432276	5432321	SND1|K562	45
chr17	5432041	5433041	+	XLOC_029037|u87|ENSG00000129197|dwES	chr17	5432307	5432345	LSM11|K562	38
chr17	5432041	5433041	+	XLOC_029037|u87|ENSG00000129197|dwES	chr17	5432733	5432785	DDX6|K562	52
chr17	5432041	5433041	+	XLOC_029037|u87|ENSG00000129197|dwES	chr17	5432318	5432378	HNRNPA1|HepG2	60
chr17	5432041	5433041	+	XLOC_029037|u87|ENSG00000129197|dwES	chr17	5432600	5432643	PRPF8|K562	43
chr17	5432041	5433041	+	XLOC_029037|u87|ENSG00000129197|dwES	chr17	5432521	5432620	ATXN2|HEK293	99
chr17	5432041	5433041	+	XLOC_029037|u87|ENSG00000129197|dwES	chr17	5432362	5432407	CPSF6|K562	45
chr17	5432041	5433041	+	XLOC_029037|u87|ENSG00000129197|dwES	chr17	5432875	5432945	DDX55|HepG2	70
chr17	5432041	5433041	+	XLOC_029037|u87|ENSG00000129197|dwES	chr17	5432580	5432606	FASTKD2|K562	26
chr17	5432041	5433041	+	XLOC_029037|u87|ENSG00000129197|dwES	chr17	5432842	5432880	AGO1|HEK293	38
chr17	5432041	5433041	+	XLOC_029037|u87|ENSG00000129197|dwES	chr17	5432010	5432070	HNRNPA1|HepG2	29
chr17	5432041	5433041	+	XLOC_029037|u87|ENSG00000129197|dwES	chr17	5432796	5432855	IGF2BP1|K562	59
chr17	5432041	5433041	+	XLOC_029037|u87|ENSG00000129197|dwES	chr17	5432856	5432865	TROVE2|HepG2	9
chr17	5432041	5433041	+	XLOC_029037|u87|ENSG00000129197|dwES	chr17	5432040	5432065	FXR1|K562	24
chr17	5432041	5433041	+	XLOC_029037|u87|ENSG00000129197|dwES	chr17	5432842	5432880	LIN28B|HEK293	38
chr17	5432041	5433041	+	XLOC_029037|u87|ENSG00000129197|dwES	chr17	5432345	5432384	TIA1|HepG2	39
chr17	5432041	5433041	+	XLOC_029037|u87|ENSG00000129197|dwES	chr17	5432875	5432931	TAF15|K562	56
chr17	5432041	5433041	+	XLOC_029037|u87|ENSG00000129197|dwES	chr17	5432689	5432725	UPF1|K562	36
chr17	5432041	5433041	+	XLOC_029037|u87|ENSG00000129197|dwES	chr17	5432711	5432756	LARP4|HepG2	45
chr17	5432041	5433041	+	XLOC_029037|u87|ENSG00000129197|dwES	chr17	5432733	5432750	TIA1|HepG2	17
chr17	5432041	5433041	+	XLOC_029037|u87|ENSG00000129197|dwES	chr17	5432722	5432774	CSTF2|HepG2	52
chr17	5432041	5433041	+	XLOC_029037|u87|ENSG00000129197|dwES	chr17	5432529	5432572	GPKOW|K562	43
chr17	5432041	5433041	+	XLOC_029037|u87|ENSG00000129197|dwES	chr17	5432563	5432581	SRSF7|K562	18
chr17	5432041	5433041	+	XLOC_029037|u87|ENSG00000129197|dwES	chr17	5432867	5432916	DDX6|K562	49
chr17	5432041	5433041	+	XLOC_029037|u87|ENSG00000129197|dwES	chr17	5432612	5432654	MTPAP|K562	42
chr17	5432041	5433041	+	XLOC_029037|u87|ENSG00000129197|dwES	chr17	5432537	5432643	DDX6|K562	106
chr17	5432041	5433041	+	XLOC_029037|u87|ENSG00000129197|dwES	chr17	5432395	5432461	KHSRP|K562	66
chr17	5432041	5433041	+	XLOC_029037|u87|ENSG00000129197|dwES	chr17	5432739	5432787	CSTF2T|HepG2	48
chr17	5432041	5433041	+	XLOC_029037|u87|ENSG00000129197|dwES	chr17	5432343	5432393	HNRNPA1|HepG2	50
chr17	5432041	5433041	+	XLOC_029037|u87|ENSG00000129197|dwES	chr17	5432325	5432361	HNRNPU|K562	36
chr17	5432041	5433041	+	XLOC_029037|u87|ENSG00000129197|dwES	chr17	5432491	5432570	SF3B4|HepG2	79
chr17	5432041	5433041	+	XLOC_029037|u87|ENSG00000129197|dwES	chr17	5432258	5432375	KHSRP|K562	117
chr17	5432041	5433041	+	XLOC_029037|u87|ENSG00000129197|dwES	chr17	5432195	5432203	TAF15|K562	8
chr17	5432041	5433041	+	XLOC_029037|u87|ENSG00000129197|dwES	chr17	5432578	5432650	CSTF2|HepG2	72
chr17	5432041	5433041	+	XLOC_029037|u87|ENSG00000129197|dwES	chr17	5432550	5432589	GRSF1|HepG2	39
chr17	5432041	5433041	+	XLOC_029037|u87|ENSG00000129197|dwES	chr17	5432527	5432559	SF3B4|HepG2	32
chr17	5432041	5433041	+	XLOC_029037|u87|ENSG00000129197|dwES	chr17	5432875	5432877	YBX3|K562	2
chr17	5432041	5433041	+	XLOC_029037|u87|ENSG00000129197|dwES	chr17	5432518	5432539	ILF3|K562	21
chr17	5432041	5433041	+	XLOC_029037|u87|ENSG00000129197|dwES	chr17	5432568	5432616	LARP4|K562	48
chr17	5432041	5433041	+	XLOC_029037|u87|ENSG00000129197|dwES	chr17	5432046	5432076	XRN2|HepG2	30
chr17	5432041	5433041	+	XLOC_029037|u87|ENSG00000129197|dwES	chr17	5432337	5432373	TROVE2|K562	36
chr17	5432041	5433041	+	XLOC_029037|u87|ENSG00000129197|dwES	chr17	5432775	5432804	TROVE2|K562	29
chr17	5432041	5433041	+	XLOC_029037|u87|ENSG00000129197|dwES	chr17	5432820	5432840	AGO1|HEK293	20
chr17	5432041	5433041	+	XLOC_029037|u87|ENSG00000129197|dwES	chr17	5432328	5432388	SRSF9|HepG2	60
chr17	5432041	5433041	+	XLOC_029037|u87|ENSG00000129197|dwES	chr17	5432790	5432875	FUBP3|HepG2	85
chr17	5432041	5433041	+	XLOC_029037|u87|ENSG00000129197|dwES	chr17	5432614	5432634	LIN28B|K562	20
chr17	5432041	5433041	+	XLOC_029037|u87|ENSG00000129197|dwES	chr17	5432776	5432800	CPSF7|HEK293	24
chr17	5432041	5433041	+	XLOC_029037|u87|ENSG00000129197|dwES	chr17	5432400	5432421	HLTF|K562	21
chr17	5432041	5433041	+	XLOC_029037|u87|ENSG00000129197|dwES	chr17	5432815	5432857	NOLC1|K562	42
chr17	5432041	5433041	+	XLOC_029037|u87|ENSG00000129197|dwES	chr17	5432723	5432768	RBM15|K562	45
chr17	5432041	5433041	+	XLOC_029037|u87|ENSG00000129197|dwES	chr17	5432060	5432105	NONO|K562	45
chr17	5432041	5433041	+	XLOC_029037|u87|ENSG00000129197|dwES	chr17	5432530	5432605	U2AF2|K562	75
chr17	5432041	5433041	+	XLOC_029037|u87|ENSG00000129197|dwES	chr17	5432701	5432727	RBFOX2|K562	26
chr17	5432041	5433041	+	XLOC_029037|u87|ENSG00000129197|dwES	chr17	5432787	5432813	GNL3|K562	26
chr17	5432041	5433041	+	XLOC_029037|u87|ENSG00000129197|dwES	chr17	5432360	5432407	CSTF2|HepG2	47
chr17	5432041	5433041	+	XLOC_029037|u87|ENSG00000129197|dwES	chr17	5432813	5432853	EIF4G1|K562	40
chr17	5432041	5433041	+	XLOC_029037|u87|ENSG00000129197|dwES	chr17	5432031	5432069	CSTF2T|HepG2	28
chr17	5432041	5433041	+	XLOC_029037|u87|ENSG00000129197|dwES	chr17	5432330	5432368	NKRF|HepG2	38
chr17	5432041	5433041	+	XLOC_029037|u87|ENSG00000129197|dwES	chr17	5432568	5432640	RBM15|K562	72
chr17	5432041	5433041	+	XLOC_029037|u87|ENSG00000129197|dwES	chr17	5432552	5432601	RPS3|HepG2	49
chr17	5432041	5433041	+	XLOC_029037|u87|ENSG00000129197|dwES	chr17	5432804	5432820	TIAL1|K562	16
chr17	5432041	5433041	+	XLOC_029037|u87|ENSG00000129197|dwES	chr17	5432686	5432739	TIA1|K562	53
chr17	5432041	5433041	+	XLOC_029037|u87|ENSG00000129197|dwES	chr17	5432348	5432380	CSTF2T|HepG2	32
chr17	5432041	5433041	+	XLOC_029037|u87|ENSG00000129197|dwES	chr17	5432772	5432864	SND1|K562	92
chr17	5432041	5433041	+	XLOC_029037|u87|ENSG00000129197|dwES	chr17	5432567	5432627	NKRF|HepG2	60
chr17	5432041	5433041	+	XLOC_029037|u87|ENSG00000129197|dwES	chr17	5432283	5432304	NOLC1|K562	21
chr17	5432041	5433041	+	XLOC_029037|u87|ENSG00000129197|dwES	chr17	5432339	5432350	CDC40|HepG2	11
chr17	5432041	5433041	+	XLOC_029037|u87|ENSG00000129197|dwES	chr17	5432726	5432760	U2AF2|HepG2	34
chr17	5432041	5433041	+	XLOC_029037|u87|ENSG00000129197|dwES	chr17	5432033	5432068	RBM15|HepG2	27
chr17	5432041	5433041	+	XLOC_029037|u87|ENSG00000129197|dwES	chr17	5432624	5432672	DDX55|HepG2	48
chr17	5432041	5433041	+	XLOC_029037|u87|ENSG00000129197|dwES	chr17	5432707	5432746	NOLC1|K562	39
chr17	5432041	5433041	+	XLOC_029037|u87|ENSG00000129197|dwES	chr17	5432828	5432856	SFPQ|HepG2	28
chr17	5432041	5433041	+	XLOC_029037|u87|ENSG00000129197|dwES	chr17	5432735	5432761	SRSF1|HepG2	26
chr17	5432041	5433041	+	XLOC_029037|u87|ENSG00000129197|dwES	chr17	5432724	5432738	GRWD1|HepG2	14
chr17	5432041	5433041	+	XLOC_029037|u87|ENSG00000129197|dwES	chr17	5432810	5432846	NPM1|K562	36
chr17	5432041	5433041	+	XLOC_029037|u87|ENSG00000129197|dwES	chr17	5432728	5432789	KHDRBS1|K562	61
chr17	5432041	5433041	+	XLOC_029037|u87|ENSG00000129197|dwES	chr17	5432034	5432066	EIF3D|HepG2	25
chr17	5432041	5433041	+	XLOC_029037|u87|ENSG00000129197|dwES	chr17	5432521	5432640	CPSF6|HEK293	119
chr17	5432041	5433041	+	XLOC_029037|u87|ENSG00000129197|dwES	chr17	5432573	5432634	SRSF7|K562	61
chr17	5432041	5433041	+	XLOC_029037|u87|ENSG00000129197|dwES	chr17	5432799	5432864	UCHL5|K562	65
chr17	5432041	5433041	+	XLOC_029037|u87|ENSG00000129197|dwES	chr17	5432794	5432806	SF3A3|HepG2	12
chr17	5432041	5433041	+	XLOC_029037|u87|ENSG00000129197|dwES	chr17	5432715	5432773	NOLC1|K562	58
chr17	5432041	5433041	+	XLOC_029037|u87|ENSG00000129197|dwES	chr17	5432019	5432066	GTF2F1|HepG2	25
chr17	5432041	5433041	+	XLOC_029037|u87|ENSG00000129197|dwES	chr17	5432492	5432527	KHSRP|K562	35
chr17	5432041	5433041	+	XLOC_029037|u87|ENSG00000129197|dwES	chr17	5432843	5432918	KHDRBS1|K562	75
chr17	5432041	5433041	+	XLOC_029037|u87|ENSG00000129197|dwES	chr17	5432126	5432162	CSTF2|HepG2	36
chr17	5432041	5433041	+	XLOC_029037|u87|ENSG00000129197|dwES	chr17	5432558	5432580	RBM22|HepG2	22
chr17	5432041	5433041	+	XLOC_029037|u87|ENSG00000129197|dwES	chr17	5432521	5432580	CPSF6|HEK293	59
chr17	5432041	5433041	+	XLOC_029037|u87|ENSG00000129197|dwES	chr17	5432054	5432097	HNRNPL|K562	43
chr17	5432041	5433041	+	XLOC_029037|u87|ENSG00000129197|dwES	chr17	5432786	5432832	KHDRBS1|K562	46
chr17	5432041	5433041	+	XLOC_029037|u87|ENSG00000129197|dwES	chr17	5432344	5432385	SRSF1|HepG2	41
chr17	5432041	5433041	+	XLOC_029037|u87|ENSG00000129197|dwES	chr17	5432804	5432864	SUB1|HepG2	60
chr17	5432041	5433041	+	XLOC_029037|u87|ENSG00000129197|dwES	chr17	5432541	5432560	UCHL5|HepG2	19
chr17	5432041	5433041	+	XLOC_029037|u87|ENSG00000129197|dwES	chr17	5432777	5432796	METAP2|K562	19
chr17	5432041	5433041	+	XLOC_029037|u87|ENSG00000129197|dwES	chr17	5432534	5432615	U2AF1|HepG2	81
chr17	5432041	5433041	+	XLOC_029037|u87|ENSG00000129197|dwES	chr17	5432735	5432739	ZNF622|K562	4
chr17	5432041	5433041	+	XLOC_029037|u87|ENSG00000129197|dwES	chr17	5432534	5432606	LSM11|HepG2	72
chr17	5432041	5433041	+	XLOC_029037|u87|ENSG00000129197|dwES	chr17	5432544	5432580	EIF3D|HepG2	36
chr17	5432041	5433041	+	XLOC_029037|u87|ENSG00000129197|dwES	chr17	5432326	5432373	ZNF622|K562	47
chr10	13653852	13654852	+	XLOC_029037|u87|ENSG00000239665|dwES	chr10	13654274	13654324	RBM5|HepG2	50
chr10	13653852	13654852	+	XLOC_029037|u87|ENSG00000239665|dwES	chr10	13654252	13654302	UCHL5|K562	50
chr10	13653852	13654852	+	XLOC_029037|u87|ENSG00000239665|dwES	chr10	13654333	13654369	SMNDC1|K562	36
chr10	13653852	13654852	+	XLOC_029037|u87|ENSG00000239665|dwES	chr10	13654392	13654427	SRSF1|HepG2	35
chr10	13653852	13654852	+	XLOC_029037|u87|ENSG00000239665|dwES	chr10	13654710	13654735	UCHL5|K562	25
chr10	13653852	13654852	+	XLOC_029037|u87|ENSG00000239665|dwES	chr10	13654381	13654430	LSM11|HepG2	49
chr10	13653852	13654852	+	XLOC_029037|u87|ENSG00000239665|dwES	chr10	13654158	13654197	HNRNPK|HepG2	39
chr10	13653852	13654852	+	XLOC_029037|u87|ENSG00000239665|dwES	chr10	13654536	13654578	SF3B4|K562	42
chr10	13653852	13654852	+	XLOC_029037|u87|ENSG00000239665|dwES	chr10	13654796	13654827	DDX3X|HepG2	31
chr10	13653852	13654852	+	XLOC_029037|u87|ENSG00000239665|dwES	chr10	13654468	13654564	BUD13|K562	96
chr10	13653852	13654852	+	XLOC_029037|u87|ENSG00000239665|dwES	chr10	13654656	13654715	RBFOX2|K562	59
chr10	13653852	13654852	+	XLOC_029037|u87|ENSG00000239665|dwES	chr10	13654241	13654279	HNRNPA1|HepG2	38
chr10	13653852	13654852	+	XLOC_029037|u87|ENSG00000239665|dwES	chr10	13654487	13654537	RBM15|K562	50
chr10	13653852	13654852	+	XLOC_029037|u87|ENSG00000239665|dwES	chr10	13654353	13654382	YBX3|K562	29
chr10	13653852	13654852	+	XLOC_029037|u87|ENSG00000239665|dwES	chr10	13654589	13654608	HNRNPU|HepG2	19
chr10	13653852	13654852	+	XLOC_029037|u87|ENSG00000239665|dwES	chr10	13654380	13654412	ZNF622|K562	32
chr10	13653852	13654852	+	XLOC_029037|u87|ENSG00000239665|dwES	chr10	13654376	13654416	LSM11|HepG2	40
chr10	13653852	13654852	+	XLOC_029037|u87|ENSG00000239665|dwES	chr10	13654413	13654441	BUD13|K562	28
chr10	13653852	13654852	+	XLOC_029037|u87|ENSG00000239665|dwES	chr10	13654221	13654272	HNRNPA1|K562	51
chr10	13653852	13654852	+	XLOC_029037|u87|ENSG00000239665|dwES	chr10	13654280	13654303	XRCC6|HepG2	23
chr10	13653852	13654852	+	XLOC_029037|u87|ENSG00000239665|dwES	chr10	13654491	13654519	GPKOW|K562	28
chr10	13653852	13654852	+	XLOC_029037|u87|ENSG00000239665|dwES	chr10	13654559	13654589	DDX6|K562	30
chr10	13653852	13654852	+	XLOC_029037|u87|ENSG00000239665|dwES	chr10	13654338	13654432	BUD13|K562	94
chr10	13653852	13654852	+	XLOC_029037|u87|ENSG00000239665|dwES	chr10	13654537	13654566	SF3B4|HepG2	29
chr10	13653852	13654852	+	XLOC_029037|u87|ENSG00000239665|dwES	chr10	13654302	13654359	SF3B4|K562	57
chr10	13653852	13654852	+	XLOC_029037|u87|ENSG00000239665|dwES	chr10	13654392	13654423	FASTKD2|K562	31
chr10	13653852	13654852	+	XLOC_029037|u87|ENSG00000239665|dwES	chr10	13654593	13654622	XRN2|HepG2	29
chr10	13653852	13654852	+	XLOC_029037|u87|ENSG00000239665|dwES	chr10	13653893	13653926	HNRNPU|K562	33
chr10	13653852	13654852	+	XLOC_029037|u87|ENSG00000239665|dwES	chr10	13654512	13654585	U2AF1|HepG2	73
chr10	13653852	13654852	+	XLOC_029037|u87|ENSG00000239665|dwES	chr10	13654376	13654428	PPIG|HepG2	52
chr10	13653852	13654852	+	XLOC_029037|u87|ENSG00000239665|dwES	chr10	13654302	13654402	SF3B4|K562	100
chr10	13653852	13654852	+	XLOC_029037|u87|ENSG00000239665|dwES	chr10	13654072	13654107	QKI|HepG2	35
chr10	13653852	13654852	+	XLOC_029037|u87|ENSG00000239665|dwES	chr10	13654483	13654491	GPKOW|K562	8
chr10	13653852	13654852	+	XLOC_029037|u87|ENSG00000239665|dwES	chr10	13653893	13653933	XRN2|HepG2	40
chr10	13653852	13654852	+	XLOC_029037|u87|ENSG00000239665|dwES	chr10	13654355	13654428	UCHL5|K562	73
chr10	13653852	13654852	+	XLOC_029037|u87|ENSG00000239665|dwES	chr10	13654463	13654495	YBX3|K562	32
chr10	13653852	13654852	+	XLOC_029037|u87|ENSG00000239665|dwES	chr10	13654432	13654469	XRN2|HepG2	37
chr10	13653852	13654852	+	XLOC_029037|u87|ENSG00000239665|dwES	chr10	13654357	13654421	GRWD1|HepG2	64
chr10	13653852	13654852	+	XLOC_029037|u87|ENSG00000239665|dwES	chr10	13654409	13654428	UCHL5|K562	19
chr10	13653852	13654852	+	XLOC_029037|u87|ENSG00000239665|dwES	chr10	13654489	13654520	BUD13|K562	31
chr10	13653852	13654852	+	XLOC_029037|u87|ENSG00000239665|dwES	chr10	13654306	13654341	SF3B4|HepG2	35
chr10	13653852	13654852	+	XLOC_029037|u87|ENSG00000239665|dwES	chr10	13654765	13654784	UCHL5|K562	19
chr10	13653852	13654852	+	XLOC_029037|u87|ENSG00000239665|dwES	chr10	13654295	13654328	HNRNPUL1|HepG2	33
chr10	13653852	13654852	+	XLOC_029037|u87|ENSG00000239665|dwES	chr10	13654380	13654448	UCHL5|HepG2	68
chr10	13653852	13654852	+	XLOC_029037|u87|ENSG00000239665|dwES	chr10	13654383	13654423	ZNF622|K562	40
chr10	13653852	13654852	+	XLOC_029037|u87|ENSG00000239665|dwES	chr10	13654393	13654428	RBFOX2|K562	35
chr10	13653852	13654852	+	XLOC_029037|u87|ENSG00000239665|dwES	chr10	13654286	13654322	RBFOX2|K562	36
chr10	13653852	13654852	+	XLOC_029037|u87|ENSG00000239665|dwES	chr10	13654317	13654433	GRWD1|HepG2	116
chr10	13653852	13654852	+	XLOC_029037|u87|ENSG00000239665|dwES	chr10	13654333	13654378	SMNDC1|K562	45
chr2	70059142	70060142	+	XLOC_029037|u87|ENSG00000179818|dwES	chr2	70059815	70059851	ILF3|K562	36
chr2	70059142	70060142	+	XLOC_029037|u87|ENSG00000179818|dwES	chr2	70059900	70059934	HNRNPA1|HepG2	34
chr2	70059142	70060142	+	XLOC_029037|u87|ENSG00000179818|dwES	chr2	70059955	70059959	SUGP2|HepG2	4
chr2	70059142	70060142	+	XLOC_029037|u87|ENSG00000179818|dwES	chr2	70059874	70059922	PRPF8|HepG2	48
chr2	70059142	70060142	+	XLOC_029037|u87|ENSG00000179818|dwES	chr2	70059659	70059673	GRWD1|HepG2	14
chr2	70059142	70060142	+	XLOC_029037|u87|ENSG00000179818|dwES	chr2	70059666	70059681	HNRNPU|HepG2	15
chr2	70059142	70060142	+	XLOC_029037|u87|ENSG00000179818|dwES	chr2	70059886	70059929	BUD13|HepG2	43
chr2	70059142	70060142	+	XLOC_029037|u87|ENSG00000179818|dwES	chr2	70059658	70059683	PPIG|HepG2	25
chr2	70059142	70060142	+	XLOC_029037|u87|ENSG00000179818|dwES	chr2	70059685	70059707	PPIG|HepG2	22
chr2	70059142	70060142	+	XLOC_029037|u87|ENSG00000179818|dwES	chr2	70059978	70060006	HNRNPA1|HepG2	28
chr2	70059142	70060142	+	XLOC_029037|u87|ENSG00000179818|dwES	chr2	70059883	70059921	QKI|HepG2	38
chr2	70059142	70060142	+	XLOC_029037|u87|ENSG00000179818|dwES	chr2	70059671	70059715	U2AF2|HepG2	44
chr2	70059142	70060142	+	XLOC_029037|u87|ENSG00000179818|dwES	chr2	70059887	70059915	HNRNPU|HepG2	28
chr2	70059142	70060142	+	XLOC_029037|u87|ENSG00000179818|dwES	chr2	70059895	70059927	EIF3D|HepG2	32
chr2	70059142	70060142	+	XLOC_029037|u87|ENSG00000179818|dwES	chr2	70059656	70059675	FKBP4|HepG2	19
chr2	70059142	70060142	+	XLOC_029037|u87|ENSG00000179818|dwES	chr2	70059663	70059685	U2AF1|HepG2	22
chr2	70059142	70060142	+	XLOC_029037|u87|ENSG00000179818|dwES	chr2	70059664	70059681	UCHL5|HepG2	17
chr2	70059142	70060142	+	XLOC_029037|u87|ENSG00000179818|dwES	chr2	70060103	70060172	ILF3|K562	39
chr2	70059142	70060142	+	XLOC_029037|u87|ENSG00000179818|dwES	chr2	70059467	70059507	CSTF2T|HepG2	40
chr2	70059142	70060142	+	XLOC_029037|u87|ENSG00000179818|dwES	chr2	70060113	70060122	U2AF2|HepG2	9
chr2	70059142	70060142	+	XLOC_029037|u87|ENSG00000179818|dwES	chr2	70059880	70059957	XRN2|HepG2	77
chr2	70059142	70060142	+	XLOC_029037|u87|ENSG00000179818|dwES	chr2	70059888	70059918	HNRNPA1|HepG2	30
chr2	70059142	70060142	+	XLOC_029037|u87|ENSG00000179818|dwES	chr2	70059879	70059927	RBFOX2|HepG2	48
chr2	70059142	70060142	+	XLOC_029037|u87|ENSG00000179818|dwES	chr2	70060135	70060178	NCBP2|HepG2	7
chr2	70059142	70060142	+	XLOC_029037|u87|ENSG00000179818|dwES	chr2	70059642	70059650	PUM2|K562	8
chr2	70059142	70060142	+	XLOC_029037|u87|ENSG00000179818|dwES	chr2	70059884	70059924	HNRNPU|HepG2	40
chr2	70059142	70060142	+	XLOC_029037|u87|ENSG00000179818|dwES	chr2	70059674	70059717	BUD13|HepG2	43
chr2	70059142	70060142	+	XLOC_029037|u87|ENSG00000179818|dwES	chr2	70059420	70059446	DGCR8|HepG2	26
chr2	70059142	70060142	+	XLOC_029037|u87|ENSG00000179818|dwES	chr2	70059664	70059678	GRWD1|HepG2	14
chr2	70059142	70060142	+	XLOC_029037|u87|ENSG00000179818|dwES	chr2	70059801	70059843	ILF3|HepG2	42
chr2	70059142	70060142	+	XLOC_029037|u87|ENSG00000179818|dwES	chr2	70059819	70059855	POLR2G|HepG2	36
chr2	70059142	70060142	+	XLOC_029037|u87|ENSG00000179818|dwES	chr2	70059996	70060020	ILF3|HepG2	24
chr2	70059142	70060142	+	XLOC_029037|u87|ENSG00000179818|dwES	chr2	70059679	70059687	U2AF2|HepG2	8
chr2	70059142	70060142	+	XLOC_029037|u87|ENSG00000179818|dwES	chr2	70059975	70060021	HNRNPM|HepG2	46
chr2	70059142	70060142	+	XLOC_029037|u87|ENSG00000179818|dwES	chr2	70059894	70059963	TAF15|HepG2	69
chr2	70059142	70060142	+	XLOC_029037|u87|ENSG00000179818|dwES	chr2	70059228	70059262	KHDRBS1|K562	34
chr2	70059142	70060142	+	XLOC_029037|u87|ENSG00000179818|dwES	chr2	70060071	70060115	XRN2|HepG2	44
chr2	70059142	70060142	+	XLOC_029037|u87|ENSG00000179818|dwES	chr2	70059684	70059711	PRPF8|K562	27
chr2	70059142	70060142	+	XLOC_029037|u87|ENSG00000179818|dwES	chr2	70059885	70059913	U2AF1|HepG2	28
chr2	70059142	70060142	+	XLOC_029037|u87|ENSG00000179818|dwES	chr2	70059642	70059645	TAF15|HepG2	3
chr2	70059142	70060142	+	XLOC_029037|u87|ENSG00000179818|dwES	chr2	70059512	70059555	HNRNPK|HepG2	43
chr2	70059142	70060142	+	XLOC_029037|u87|ENSG00000179818|dwES	chr2	70059892	70059939	TAF15|HepG2	47
chr2	70059142	70060142	+	XLOC_029037|u87|ENSG00000179818|dwES	chr2	70059675	70059715	SF3B4|HepG2	40
chr2	70059142	70060142	+	XLOC_029037|u87|ENSG00000179818|dwES	chr2	70059690	70059711	AGGF1|HepG2	21
chr2	70059142	70060142	+	XLOC_029037|u87|ENSG00000179818|dwES	chr2	70059514	70059558	HNRNPK|HepG2	44
chr2	70059142	70060142	+	XLOC_029037|u87|ENSG00000179818|dwES	chr2	70059820	70059862	ILF3|K562	42
chr2	70059142	70060142	+	XLOC_029037|u87|ENSG00000179818|dwES	chr2	70059389	70059392	ILF3|HepG2	3
chr2	70059142	70060142	+	XLOC_029037|u87|ENSG00000179818|dwES	chr2	70059874	70059923	POLR2G|HepG2	49
chr2	70059142	70060142	+	XLOC_029037|u87|ENSG00000179818|dwES	chr2	70059642	70059646	PPIG|HepG2	4
chr2	70059142	70060142	+	XLOC_029037|u87|ENSG00000179818|dwES	chr2	70059687	70059732	SF3A3|HepG2	45
chr2	70059142	70060142	+	XLOC_029037|u87|ENSG00000179818|dwES	chr2	70059887	70059924	EIF3D|HepG2	37
chr2	70059142	70060142	+	XLOC_029037|u87|ENSG00000179818|dwES	chr2	70059910	70059943	SF3A3|HepG2	33
chr2	70059142	70060142	+	XLOC_029037|u87|ENSG00000179818|dwES	chr2	70059875	70059937	RBFOX2|HepG2	62
chr2	70059142	70060142	+	XLOC_029037|u87|ENSG00000179818|dwES	chr2	70060136	70060170	HNRNPC|HepG2	6
chr2	70059142	70060142	+	XLOC_029037|u87|ENSG00000179818|dwES	chr2	70059665	70059681	SRSF1|HepG2	16
chr2	70059142	70060142	+	XLOC_029037|u87|ENSG00000179818|dwES	chr2	70059642	70059643	GRWD1|HepG2	1
chr2	70059142	70060142	+	XLOC_029037|u87|ENSG00000179818|dwES	chr2	70059360	70059400	EIF3H|HepG2	40
chr2	70059142	70060142	+	XLOC_029037|u87|ENSG00000179818|dwES	chr2	70059908	70059959	AGGF1|HepG2	51
chr2	70059142	70060142	+	XLOC_029037|u87|ENSG00000179818|dwES	chr2	70059678	70059730	PRPF8|HepG2	52
chr2	70059142	70060142	+	XLOC_029037|u87|ENSG00000179818|dwES	chr2	70060095	70060153	ILF3|HepG2	47
chr2	70059142	70060142	+	XLOC_029037|u87|ENSG00000179818|dwES	chr2	70059902	70059934	QKI|HepG2	32
chr2	70059142	70060142	+	XLOC_029037|u87|ENSG00000179818|dwES	chr2	70059355	70059396	ILF3|K562	41
chr2	70059142	70060142	+	XLOC_029037|u87|ENSG00000179818|dwES	chr2	70059450	70059476	CSTF2T|HepG2	26
chr2	70059142	70060142	+	XLOC_029037|u87|ENSG00000179818|dwES	chr2	70059518	70059566	KHSRP|K562	48
chr2	70059142	70060142	+	XLOC_029037|u87|ENSG00000179818|dwES	chr2	70059887	70059949	ILF3|HepG2	62
chr2	70059142	70060142	+	XLOC_029037|u87|ENSG00000179818|dwES	chr2	70059987	70060006	HNRNPC|HepG2	19
chr2	70059142	70060142	+	XLOC_029037|u87|ENSG00000179818|dwES	chr2	70059981	70060012	HNRNPA1|HepG2	31
chr2	70059142	70060142	+	XLOC_029037|u87|ENSG00000179818|dwES	chr2	70059655	70059710	PRPF8|HepG2	55
chr2	70059142	70060142	+	XLOC_029037|u87|ENSG00000179818|dwES	chr2	70059887	70059931	BCCIP|HepG2	44
chr2	70059142	70060142	+	XLOC_029037|u87|ENSG00000179818|dwES	chr2	70059885	70059919	IGF2BP3|HepG2	34
chr2	70059142	70060142	+	XLOC_029037|u87|ENSG00000179818|dwES	chr2	70059934	70059966	SRSF1|HepG2	32
chr2	70059142	70060142	+	XLOC_029037|u87|ENSG00000179818|dwES	chr2	70059816	70059849	ILF3|HepG2	33
chr2	70059142	70060142	+	XLOC_029037|u87|ENSG00000179818|dwES	chr2	70060125	70060180	HNRNPC|HepG2	17
chr2	70059142	70060142	+	XLOC_029037|u87|ENSG00000179818|dwES	chr2	70059679	70059728	CDC40|HepG2	49
chr2	70059142	70060142	+	XLOC_029037|u87|ENSG00000179818|dwES	chr2	70059669	70059755	BUD13|HepG2	86
chr2	70059142	70060142	+	XLOC_029037|u87|ENSG00000179818|dwES	chr2	70059897	70059924	GTF2F1|HepG2	27
chr2	70059142	70060142	+	XLOC_029037|u87|ENSG00000179818|dwES	chr2	70059892	70059930	ILF3|K562	38
chr2	70059142	70060142	+	XLOC_029037|u87|ENSG00000179818|dwES	chr2	70059642	70059653	U2AF1|HepG2	11
chr15	75625165	75626165	+	XLOC_029037|u87|ENSG00000169371|dwES	chr15	75625134	75625196	FAM120A|K562	31
chr15	75625165	75626165	+	XLOC_029037|u87|ENSG00000169371|dwES	chr15	75625551	75625607	SRSF1|HepG2	56
chr15	75625165	75626165	+	XLOC_029037|u87|ENSG00000169371|dwES	chr15	75625370	75625410	CSTF2T|HepG2	40
chr15	75625165	75626165	+	XLOC_029037|u87|ENSG00000169371|dwES	chr15	75625377	75625476	RBFOX2|HepG2	99
chr15	75625165	75626165	+	XLOC_029037|u87|ENSG00000169371|dwES	chr15	75625130	75625197	CSTF2T|K562	32
chr15	75625165	75626165	+	XLOC_029037|u87|ENSG00000169371|dwES	chr15	75625360	75625392	SF3B1|K562	32
chr15	75625165	75626165	+	XLOC_029037|u87|ENSG00000169371|dwES	chr15	75625125	75625212	CSTF2T|K562	47
chr15	75625165	75626165	+	XLOC_029037|u87|ENSG00000169371|dwES	chr15	75625324	75625346	HNRNPU|K562	22
chr15	75625165	75626165	+	XLOC_029037|u87|ENSG00000169371|dwES	chr15	75625148	75625198	CSTF2T|HepG2	33
chr15	75625165	75626165	+	XLOC_029037|u87|ENSG00000169371|dwES	chr15	75625327	75625362	DDX42|K562	35
chr15	75625165	75626165	+	XLOC_029037|u87|ENSG00000169371|dwES	chr15	75625601	75625655	NCBP2|HepG2	54
chr15	75625165	75626165	+	XLOC_029037|u87|ENSG00000169371|dwES	chr15	75625368	75625404	DDX59|HepG2	36
chr15	75625165	75626165	+	XLOC_029037|u87|ENSG00000169371|dwES	chr15	75625105	75625195	RBFOX2|K562	30
chr15	75625165	75626165	+	XLOC_029037|u87|ENSG00000169371|dwES	chr15	75625360	75625366	FAM120A|HepG2	6
chr15	75625165	75626165	+	XLOC_029037|u87|ENSG00000169371|dwES	chr15	75625468	75625498	FASTKD2|HepG2	30
chr15	75625165	75626165	+	XLOC_029037|u87|ENSG00000169371|dwES	chr15	75625417	75625453	RPS5|K562	36
chr15	75625165	75626165	+	XLOC_029037|u87|ENSG00000169371|dwES	chr15	75625446	75625497	TIA1|K562	51
chr15	75625165	75626165	+	XLOC_029037|u87|ENSG00000169371|dwES	chr15	75625563	75625607	U2AF1|HepG2	44
chr15	75625165	75626165	+	XLOC_029037|u87|ENSG00000169371|dwES	chr15	75625086	75625192	HNRNPU|K562	27
chr15	75625165	75626165	+	XLOC_029037|u87|ENSG00000169371|dwES	chr15	75625146	75625176	AGGF1|K562	11
chr15	75625165	75626165	+	XLOC_029037|u87|ENSG00000169371|dwES	chr15	75625301	75625331	GTF2F1|HepG2	30
chr15	75625165	75626165	+	XLOC_029037|u87|ENSG00000169371|dwES	chr15	75625570	75625621	GRWD1|HepG2	51
chr15	75625165	75626165	+	XLOC_029037|u87|ENSG00000169371|dwES	chr15	75625631	75625688	PRPF8|HepG2	57
chr15	75625165	75626165	+	XLOC_029037|u87|ENSG00000169371|dwES	chr15	75625468	75625504	ILF3|K562	36
chr15	75625165	75626165	+	XLOC_029037|u87|ENSG00000169371|dwES	chr15	75625677	75625710	SRSF7|K562	33
chr15	75625165	75626165	+	XLOC_029037|u87|ENSG00000169371|dwES	chr15	75625570	75625614	UCHL5|HepG2	44
chr15	75625165	75626165	+	XLOC_029037|u87|ENSG00000169371|dwES	chr15	75625146	75625189	DROSHA|K562	24
chr15	75625165	75626165	+	XLOC_029037|u87|ENSG00000169371|dwES	chr15	75625470	75625501	RBFOX2|K562	31
chr15	75625165	75626165	+	XLOC_029037|u87|ENSG00000169371|dwES	chr15	75625142	75625178	AARS|K562	13
chr15	75625165	75626165	+	XLOC_029037|u87|ENSG00000169371|dwES	chr15	75625665	75625711	DDX3X|K562	46
chr15	75625165	75626165	+	XLOC_029037|u87|ENSG00000169371|dwES	chr15	75625312	75625373	CSTF2T|HepG2	61
chr15	75625165	75626165	+	XLOC_029037|u87|ENSG00000169371|dwES	chr15	75625530	75625594	GRWD1|HepG2	64
chr15	75625165	75626165	+	XLOC_029037|u87|ENSG00000169371|dwES	chr15	75625114	75625211	GTF2F1|K562	46
chr15	75625165	75626165	+	XLOC_029037|u87|ENSG00000169371|dwES	chr15	75625665	75625676	SRSF1|HepG2	11
chr15	75625165	75626165	+	XLOC_029037|u87|ENSG00000169371|dwES	chr15	75625682	75625719	DDX3X|HepG2	37
chr15	75625165	75626165	+	XLOC_029037|u87|ENSG00000169371|dwES	chr15	75625295	75625303	RBM15|HepG2	8
chr15	75625165	75626165	+	XLOC_029037|u87|ENSG00000169371|dwES	chr15	75625155	75625186	NKRF|HepG2	21
chr15	75625165	75626165	+	XLOC_029037|u87|ENSG00000169371|dwES	chr15	75625114	75625208	FAM120A|K562	43
chr15	75625165	75626165	+	XLOC_029037|u87|ENSG00000169371|dwES	chr15	75625275	75625296	CSTF2T|HepG2	21
chr15	75625165	75626165	+	XLOC_029037|u87|ENSG00000169371|dwES	chr15	75625677	75625726	NCBP2|HepG2	49
chr15	75625165	75626165	+	XLOC_029037|u87|ENSG00000169371|dwES	chr15	75625142	75625172	ILF3|K562	7
chr15	75625165	75626165	+	XLOC_029037|u87|ENSG00000169371|dwES	chr15	75625154	75625207	EWSR1|K562	42
chr15	75625165	75626165	+	XLOC_029037|u87|ENSG00000169371|dwES	chr15	75625149	75625190	FASTKD2|K562	25
chr15	75625165	75626165	+	XLOC_029037|u87|ENSG00000169371|dwES	chr15	75625158	75625217	AKAP8L|K562	52
chr15	75625165	75626165	+	XLOC_029037|u87|ENSG00000169371|dwES	chr15	75625584	75625595	GTF2F1|K562	11
chr15	75625165	75626165	+	XLOC_029037|u87|ENSG00000169371|dwES	chr15	75625134	75625186	RBFOX2|K562	21
chr15	75625165	75626165	+	XLOC_029037|u87|ENSG00000169371|dwES	chr15	75625178	75625207	DDX6|K562	29
chr15	75625165	75626165	+	XLOC_029037|u87|ENSG00000169371|dwES	chr15	75625541	75625574	NKRF|HepG2	33
chr15	75625165	75626165	+	XLOC_029037|u87|ENSG00000169371|dwES	chr15	75625631	75625642	DDX3X|HepG2	11
chr15	75625165	75626165	+	XLOC_029037|u87|ENSG00000169371|dwES	chr15	75625159	75625186	SF3B1|K562	21
chr15	75625165	75626165	+	XLOC_029037|u87|ENSG00000169371|dwES	chr15	75625350	75625360	SF3B1|K562	10
chr15	75625165	75626165	+	XLOC_029037|u87|ENSG00000169371|dwES	chr15	75625152	75625192	PRPF8|K562	27
chr15	75625165	75626165	+	XLOC_029037|u87|ENSG00000169371|dwES	chr15	75625303	75625331	RBM15|HepG2	28
chr15	75625165	75626165	+	XLOC_029037|u87|ENSG00000169371|dwES	chr15	75625454	75625488	SND1|K562	34
chr15	75625165	75626165	+	XLOC_029037|u87|ENSG00000169371|dwES	chr15	75625360	75625394	SRSF1|K562	34
chr15	75625165	75626165	+	XLOC_029037|u87|ENSG00000169371|dwES	chr15	75625332	75625358	PCBP2|HepG2	26
chr15	75625165	75626165	+	XLOC_029037|u87|ENSG00000169371|dwES	chr15	75625147	75625183	HNRNPA1|K562	18
chr15	75625165	75626165	+	XLOC_029037|u87|ENSG00000169371|dwES	chr15	75625426	75625502	TIA1|K562	76
chr15	75625165	75626165	+	XLOC_029037|u87|ENSG00000169371|dwES	chr15	75625154	75625177	RBM15|K562	12
chr15	75625165	75626165	+	XLOC_029037|u87|ENSG00000169371|dwES	chr15	75625125	75625221	SAFB2|K562	56
chr15	75625165	75626165	+	XLOC_029037|u87|ENSG00000169371|dwES	chr15	75625420	75625486	RBM15|HepG2	66
chr15	75625165	75626165	+	XLOC_029037|u87|ENSG00000169371|dwES	chr15	75625056	75625181	UPF1|K562	16
chr15	75625165	75626165	+	XLOC_029037|u87|ENSG00000169371|dwES	chr15	75625554	75625597	DDX3X|K562	43
chr15	75625165	75626165	+	XLOC_029037|u87|ENSG00000169371|dwES	chr15	75625665	75625698	DDX6|K562	33
chr15	75625165	75626165	+	XLOC_029037|u87|ENSG00000169371|dwES	chr15	75625518	75625545	CSTF2T|HepG2	27
chr15	75625165	75626165	+	XLOC_029037|u87|ENSG00000169371|dwES	chr15	75625317	75625324	HNRNPU|K562	7
chr15	75625165	75626165	+	XLOC_029037|u87|ENSG00000169371|dwES	chr15	75625161	75625190	DDX6|K562	25
chr15	75625165	75626165	+	XLOC_029037|u87|ENSG00000169371|dwES	chr15	75625526	75625558	YBX3|K562	32
chr15	75625165	75626165	+	XLOC_029037|u87|ENSG00000169371|dwES	chr15	75625131	75625190	NKRF|HepG2	25
chr15	75625165	75626165	+	XLOC_029037|u87|ENSG00000169371|dwES	chr15	75625114	75625212	GTF2F1|K562	47
chr15	75625165	75626165	+	XLOC_029037|u87|ENSG00000169371|dwES	chr15	75625168	75625209	LARP4|K562	41
chr15	75625165	75626165	+	XLOC_029037|u87|ENSG00000169371|dwES	chr15	75625134	75625218	FAM120A|HepG2	53
chr15	75625165	75626165	+	XLOC_029037|u87|ENSG00000169371|dwES	chr15	75625171	75625215	UPF1|K562	44
chr15	75625165	75626165	+	XLOC_029037|u87|ENSG00000169371|dwES	chr15	75625561	75625582	NCBP2|HepG2	21
chr15	75625165	75626165	+	XLOC_029037|u87|ENSG00000169371|dwES	chr15	75625367	75625382	ILF3|K562	15
chr15	75625165	75626165	+	XLOC_029037|u87|ENSG00000169371|dwES	chr15	75625336	75625364	PRPF8|K562	28
chr15	75625165	75626165	+	XLOC_029037|u87|ENSG00000169371|dwES	chr15	75625620	75625648	DHX30|K562	28
chr15	75625165	75626165	+	XLOC_029037|u87|ENSG00000169371|dwES	chr15	75625658	75625672	TIA1|K562	14
chr15	75625165	75626165	+	XLOC_029037|u87|ENSG00000169371|dwES	chr15	75625176	75625222	GTF2F1|HepG2	46
chr15	75625165	75626165	+	XLOC_029037|u87|ENSG00000169371|dwES	chr15	75625366	75625394	NKRF|HepG2	28
chr15	75625165	75626165	+	XLOC_029037|u87|ENSG00000169371|dwES	chr15	75625138	75625185	GEMIN5|K562	20
chr15	75625165	75626165	+	XLOC_029037|u87|ENSG00000169371|dwES	chr15	75625141	75625171	MTPAP|K562	6
chr15	75625165	75626165	+	XLOC_029037|u87|ENSG00000169371|dwES	chr15	75625120	75625213	FAM120A|HepG2	48
chr15	75625165	75626165	+	XLOC_029037|u87|ENSG00000169371|dwES	chr15	75625124	75625190	HNRNPA1|K562	25
chr15	75625165	75626165	+	XLOC_029037|u87|ENSG00000169371|dwES	chr15	75625669	75625689	YBX3|K562	20
chr15	75625165	75626165	+	XLOC_029037|u87|ENSG00000169371|dwES	chr15	75625159	75625170	TIA1|K562	5
chr15	75625165	75626165	+	XLOC_029037|u87|ENSG00000169371|dwES	chr15	75625286	75625349	NCBP2|HepG2	63
chr15	75625165	75626165	+	XLOC_029037|u87|ENSG00000169371|dwES	chr15	75625333	75625379	HNRNPA1|K562	46
chr15	75625165	75626165	+	XLOC_029037|u87|ENSG00000169371|dwES	chr15	75625583	75625623	DHX30|K562	40
chr15	75625165	75626165	+	XLOC_029037|u87|ENSG00000169371|dwES	chr15	75625636	75625708	PRPF8|HepG2	72
chr15	75625165	75626165	+	XLOC_029037|u87|ENSG00000169371|dwES	chr15	75625126	75625193	AKAP8L|K562	28
chr15	75625165	75626165	+	XLOC_029037|u87|ENSG00000169371|dwES	chr15	75625180	75625214	GTF2F1|HepG2	34
chr15	75625165	75626165	+	XLOC_029037|u87|ENSG00000169371|dwES	chr15	75625530	75625580	SRSF1|K562	50
chr15	75625165	75626165	+	XLOC_029037|u87|ENSG00000169371|dwES	chr15	75625103	75625206	DROSHA|K562	41
chr15	75625165	75626165	+	XLOC_029037|u87|ENSG00000169371|dwES	chr15	75625640	75625697	DDX3X|K562	57
chr15	75625165	75626165	+	XLOC_029037|u87|ENSG00000169371|dwES	chr15	75625150	75625176	XPO5|HepG2	11
chr15	75625165	75626165	+	XLOC_029037|u87|ENSG00000169371|dwES	chr15	75625511	75625529	AGGF1|HepG2	18
chr15	75625165	75626165	+	XLOC_029037|u87|ENSG00000169371|dwES	chr15	75625164	75625207	TIA1|K562	42
chr15	75625165	75626165	+	XLOC_029037|u87|ENSG00000169371|dwES	chr15	75625057	75625204	HNRNPU|K562	39
chr15	75625165	75626165	+	XLOC_029037|u87|ENSG00000169371|dwES	chr15	75625688	75625726	NCBP2|HepG2	38
chr15	75625165	75626165	+	XLOC_029037|u87|ENSG00000169371|dwES	chr15	75625626	75625657	SRSF1|K562	31
chr19	40786164	40787164	+	XLOC_029037|u87|ENSG00000167578|dwES	chr19	40786694	40786729	UCHL5|HepG2	35
chr19	40786164	40787164	+	XLOC_029037|u87|ENSG00000167578|dwES	chr19	40786766	40786790	PRPF8|HepG2	24
chr19	40786164	40787164	+	XLOC_029037|u87|ENSG00000167578|dwES	chr19	40786666	40786735	UCHL5|HepG2	69
chr19	40786164	40787164	+	XLOC_029037|u87|ENSG00000167578|dwES	chr19	40786667	40786698	BUD13|K562	31
chr19	40786164	40787164	+	XLOC_029037|u87|ENSG00000167578|dwES	chr19	40786606	40786632	CSTF2T|HepG2	26
chr19	40786164	40787164	+	XLOC_029037|u87|ENSG00000167578|dwES	chr19	40786664	40786680	RBM15|K562	16
chr19	40786164	40787164	+	XLOC_029037|u87|ENSG00000167578|dwES	chr19	40786625	40786667	SF3B4|HepG2	42
chr19	40786164	40787164	+	XLOC_029037|u87|ENSG00000167578|dwES	chr19	40786627	40786661	CSTF2T|K562	34
chr19	40786164	40787164	+	XLOC_029037|u87|ENSG00000167578|dwES	chr19	40786948	40786973	SRSF1|K562	25
chr19	40786164	40787164	+	XLOC_029037|u87|ENSG00000167578|dwES	chr19	40786662	40786691	PPIG|HepG2	29
chr19	40786164	40787164	+	XLOC_029037|u87|ENSG00000167578|dwES	chr19	40786678	40786734	SRSF1|HepG2	56
chr19	40786164	40787164	+	XLOC_029037|u87|ENSG00000167578|dwES	chr19	40786328	40786386	HNRNPU|K562	58
chr19	40786164	40787164	+	XLOC_029037|u87|ENSG00000167578|dwES	chr19	40786567	40786604	KHSRP|K562	37
chr19	40786164	40787164	+	XLOC_029037|u87|ENSG00000167578|dwES	chr19	40786231	40786276	RBFOX2|HepG2	45
chr19	40786164	40787164	+	XLOC_029037|u87|ENSG00000167578|dwES	chr19	40786891	40786897	RPS3|HepG2	6
chr19	40786164	40787164	+	XLOC_029037|u87|ENSG00000167578|dwES	chr19	40786671	40786701	BUD13|HepG2	30
chr19	40786164	40787164	+	XLOC_029037|u87|ENSG00000167578|dwES	chr19	40786322	40786357	SAFB2|K562	35
chr19	40786164	40787164	+	XLOC_029037|u87|ENSG00000167578|dwES	chr19	40786670	40786699	LARP4|HepG2	29
chr19	40786164	40787164	+	XLOC_029037|u87|ENSG00000167578|dwES	chr19	40786323	40786365	HNRNPU|K562	42
chr19	40786164	40787164	+	XLOC_029037|u87|ENSG00000167578|dwES	chr19	40786665	40786718	GRWD1|HepG2	53
chr19	40786164	40787164	+	XLOC_029037|u87|ENSG00000167578|dwES	chr19	40786312	40786390	GTF2F1|K562	78
chr19	40786164	40787164	+	XLOC_029037|u87|ENSG00000167578|dwES	chr19	40787036	40787093	HNRNPU|K562	57
chr19	40786164	40787164	+	XLOC_029037|u87|ENSG00000167578|dwES	chr19	40786847	40786862	UCHL5|HepG2	15
chr19	40786164	40787164	+	XLOC_029037|u87|ENSG00000167578|dwES	chr19	40786337	40786361	RBFOX2|K562	24
chr19	40786164	40787164	+	XLOC_029037|u87|ENSG00000167578|dwES	chr19	40786852	40786871	DDX55|HepG2	19
chr19	40786164	40787164	+	XLOC_029037|u87|ENSG00000167578|dwES	chr19	40786972	40786978	CDC40|HepG2	6
chr19	40786164	40787164	+	XLOC_029037|u87|ENSG00000167578|dwES	chr19	40786566	40786599	HNRNPU|HepG2	33
chr19	40786164	40787164	+	XLOC_029037|u87|ENSG00000167578|dwES	chr19	40786842	40786892	SRSF1|HepG2	50
chr19	40786164	40787164	+	XLOC_029037|u87|ENSG00000167578|dwES	chr19	40786893	40786956	PPIG|HepG2	63
chr19	40786164	40787164	+	XLOC_029037|u87|ENSG00000167578|dwES	chr19	40786846	40786968	PPIG|HepG2	122
chr19	40786164	40787164	+	XLOC_029037|u87|ENSG00000167578|dwES	chr19	40786672	40786703	RPS5|HepG2	31
chr19	40786164	40787164	+	XLOC_029037|u87|ENSG00000167578|dwES	chr19	40786200	40786226	GTF2F1|K562	26
chr19	40786164	40787164	+	XLOC_029037|u87|ENSG00000167578|dwES	chr19	40786977	40786985	YBX3|K562	8
chr19	40786164	40787164	+	XLOC_029037|u87|ENSG00000167578|dwES	chr19	40787089	40787097	RBM15|HepG2	8
chr19	40786164	40787164	+	XLOC_029037|u87|ENSG00000167578|dwES	chr19	40786678	40786731	SRSF1|HepG2	53
chr19	40786164	40787164	+	XLOC_029037|u87|ENSG00000167578|dwES	chr19	40786297	40786395	CSTF2T|HepG2	98
chr19	40786164	40787164	+	XLOC_029037|u87|ENSG00000167578|dwES	chr19	40787025	40787059	CSTF2T|K562	34
chr19	40786164	40787164	+	XLOC_029037|u87|ENSG00000167578|dwES	chr19	40786847	40786916	YBX3|K562	69
chr19	40786164	40787164	+	XLOC_029037|u87|ENSG00000167578|dwES	chr19	40786114	40786174	FAM120A|HepG2	10
chr19	40786164	40787164	+	XLOC_029037|u87|ENSG00000167578|dwES	chr19	40786145	40786297	BCCIP|HepG2	133
chr19	40786164	40787164	+	XLOC_029037|u87|ENSG00000167578|dwES	chr19	40787016	40787051	HNRNPU|HepG2	35
chr19	40786164	40787164	+	XLOC_029037|u87|ENSG00000167578|dwES	chr19	40786664	40786669	PPIG|HepG2	5
chr19	40786164	40787164	+	XLOC_029037|u87|ENSG00000167578|dwES	chr19	40786700	40786726	MTPAP|K562	26
chr19	40786164	40787164	+	XLOC_029037|u87|ENSG00000167578|dwES	chr19	40786339	40786412	RBFOX2|HepG2	73
chr19	40786164	40787164	+	XLOC_029037|u87|ENSG00000167578|dwES	chr19	40786694	40786751	PPIG|HepG2	57
chr19	40786164	40787164	+	XLOC_029037|u87|ENSG00000167578|dwES	chr19	40786664	40786674	LSM11|HepG2	10
chr19	40786164	40787164	+	XLOC_029037|u87|ENSG00000167578|dwES	chr19	40786910	40786958	IGF2BP2|K562	48
chr19	40786164	40787164	+	XLOC_029037|u87|ENSG00000167578|dwES	chr19	40787097	40787124	RBM15|HepG2	27
chr19	40786164	40787164	+	XLOC_029037|u87|ENSG00000167578|dwES	chr19	40786331	40786359	SRSF1|K562	28
chr19	40786164	40787164	+	XLOC_029037|u87|ENSG00000167578|dwES	chr19	40786748	40786763	UCHL5|HepG2	15
chr19	40786164	40787164	+	XLOC_029037|u87|ENSG00000167578|dwES	chr19	40786314	40786390	CSTF2T|K562	76
chr19	40786164	40787164	+	XLOC_029037|u87|ENSG00000167578|dwES	chr19	40786857	40786931	GRWD1|HepG2	74
chr19	40786164	40787164	+	XLOC_029037|u87|ENSG00000167578|dwES	chr19	40786327	40786413	GTF2F1|K562	86
chr19	40786164	40787164	+	XLOC_029037|u87|ENSG00000167578|dwES	chr19	40786304	40786350	FAM120A|HepG2	46
chr19	40786164	40787164	+	XLOC_029037|u87|ENSG00000167578|dwES	chr19	40787019	40787060	CSTF2T|K562	41
chr19	40786164	40787164	+	XLOC_029037|u87|ENSG00000167578|dwES	chr19	40786846	40786887	LSM11|HepG2	41
chr19	40786164	40787164	+	XLOC_029037|u87|ENSG00000167578|dwES	chr19	40786790	40786807	SF3B4|HepG2	17
chr19	40786164	40787164	+	XLOC_029037|u87|ENSG00000167578|dwES	chr19	40787011	40787055	BUD13|K562	44
chr19	40786164	40787164	+	XLOC_029037|u87|ENSG00000167578|dwES	chr19	40786664	40786710	SRSF1|K562	46
chr19	40786164	40787164	+	XLOC_029037|u87|ENSG00000167578|dwES	chr19	40786603	40786661	CSTF2T|K562	58
chr19	40786164	40787164	+	XLOC_029037|u87|ENSG00000167578|dwES	chr19	40786663	40786672	RPS5|HepG2	9
chr19	40786164	40787164	+	XLOC_029037|u87|ENSG00000167578|dwES	chr19	40786917	40786951	LSM11|K562	34
chr19	40786164	40787164	+	XLOC_029037|u87|ENSG00000167578|dwES	chr19	40786306	40786345	AKAP8L|K562	39
chr19	40786164	40787164	+	XLOC_029037|u87|ENSG00000167578|dwES	chr19	40786969	40787039	PRPF8|HepG2	70
chr19	40786164	40787164	+	XLOC_029037|u87|ENSG00000167578|dwES	chr19	40786902	40786947	DDX55|K562	45
chr19	40786164	40787164	+	XLOC_029037|u87|ENSG00000167578|dwES	chr19	40786920	40786961	SUB1|HepG2	41
chr19	40786164	40787164	+	XLOC_029037|u87|ENSG00000167578|dwES	chr19	40786683	40786721	SRSF1|K562	38
chr19	40786164	40787164	+	XLOC_029037|u87|ENSG00000167578|dwES	chr19	40786329	40786391	CSTF2T|K562	62
chr19	40786164	40787164	+	XLOC_029037|u87|ENSG00000167578|dwES	chr19	40786616	40786663	XRN2|HepG2	47
chr19	40786164	40787164	+	XLOC_029037|u87|ENSG00000167578|dwES	chr19	40786315	40786371	BCCIP|HepG2	56
chr19	40786164	40787164	+	XLOC_029037|u87|ENSG00000167578|dwES	chr19	40786702	40786747	PRPF8|K562	45
chr19	40786164	40787164	+	XLOC_029037|u87|ENSG00000167578|dwES	chr19	40786119	40786165	SAFB2|K562	1
chr19	40786164	40787164	+	XLOC_029037|u87|ENSG00000167578|dwES	chr19	40786891	40786957	DDX55|K562	66
chr19	40786164	40787164	+	XLOC_029037|u87|ENSG00000167578|dwES	chr19	40786215	40786246	FAM120A|HepG2	31
chr19	40786164	40787164	+	XLOC_029037|u87|ENSG00000167578|dwES	chr19	40786269	40786343	RBFOX2|HepG2	74
chr19	40786164	40787164	+	XLOC_029037|u87|ENSG00000167578|dwES	chr19	40786847	40786854	YBX3|K562	7
chr19	40786164	40787164	+	XLOC_029037|u87|ENSG00000167578|dwES	chr19	40786970	40786979	DDX55|HepG2	9
chr19	40786164	40787164	+	XLOC_029037|u87|ENSG00000167578|dwES	chr19	40786845	40786875	NUDT21|HEK293	30
chr19	40786164	40787164	+	XLOC_029037|u87|ENSG00000167578|dwES	chr19	40786739	40786758	LARP4|HepG2	19
chr19	40786164	40787164	+	XLOC_029037|u87|ENSG00000167578|dwES	chr19	40787015	40787057	SF3B4|K562	42
chr19	40786164	40787164	+	XLOC_029037|u87|ENSG00000167578|dwES	chr19	40786743	40786759	YBX3|K562	16
chr19	40786164	40787164	+	XLOC_029037|u87|ENSG00000167578|dwES	chr19	40786847	40786856	LARP4|HepG2	9
chr19	40786164	40787164	+	XLOC_029037|u87|ENSG00000167578|dwES	chr19	40786692	40786761	DDX55|HepG2	69
chr19	40786164	40787164	+	XLOC_029037|u87|ENSG00000167578|dwES	chr19	40786455	40786479	CSTF2T|K562	24
chr19	40786164	40787164	+	XLOC_029037|u87|ENSG00000167578|dwES	chr19	40786619	40786644	RBFOX2|HepG2	25
chr19	40786164	40787164	+	XLOC_029037|u87|ENSG00000167578|dwES	chr19	40786854	40786910	IGF2BP2|K562	56
chr19	40786164	40787164	+	XLOC_029037|u87|ENSG00000167578|dwES	chr19	40786673	40786701	FXR1|K562	28
chr19	40786164	40787164	+	XLOC_029037|u87|ENSG00000167578|dwES	chr19	40786239	40786273	FAM120A|HepG2	34
chr19	40786164	40787164	+	XLOC_029037|u87|ENSG00000167578|dwES	chr19	40786886	40786923	EIF3D|HepG2	37
chr19	40786164	40787164	+	XLOC_029037|u87|ENSG00000167578|dwES	chr19	40786668	40786691	NOLC1|K562	23
chr19	40786164	40787164	+	XLOC_029037|u87|ENSG00000167578|dwES	chr19	40786595	40786641	SF3B4|HepG2	46
chr19	40786164	40787164	+	XLOC_029037|u87|ENSG00000167578|dwES	chr19	40786734	40786761	GRWD1|HepG2	27
chr19	40786164	40787164	+	XLOC_029037|u87|ENSG00000167578|dwES	chr19	40786847	40786852	DDX55|HepG2	5
chr8	92965506	92966506	+	XLOC_029037|u87|ENSG00000205133|dwES	chr8	92965482	92965514	CSTF2T|K562	8
chr8	92965506	92966506	+	XLOC_029037|u87|ENSG00000205133|dwES	chr8	92965520	92965553	FASTKD2|HepG2	33
chr8	92965506	92966506	+	XLOC_029037|u87|ENSG00000205133|dwES	chr8	92965583	92965607	DGCR8|HepG2	24
chr8	92965506	92966506	+	XLOC_029037|u87|ENSG00000205133|dwES	chr8	92965587	92965631	TIA1|K562	44
chr7	117099261	117100261	+	XLOC_029037|u87|ENSG00000004866|dwES	chr7	117099593	117099605	KHSRP|K562	12
chr7	117099261	117100261	+	XLOC_029037|u87|ENSG00000004866|dwES	chr7	117099831	117099887	PRPF8|HepG2	56
chr7	117099261	117100261	+	XLOC_029037|u87|ENSG00000004866|dwES	chr7	117099741	117099777	U2AF1|K562	36
chr7	117099261	117100261	+	XLOC_029037|u87|ENSG00000004866|dwES	chr7	117099761	117099835	YBX3|K562	74
chr7	117099261	117100261	+	XLOC_029037|u87|ENSG00000004866|dwES	chr7	117099781	117099810	BUD13|HepG2	29
chr7	117099261	117100261	+	XLOC_029037|u87|ENSG00000004866|dwES	chr7	117099368	117099406	CSTF2|HepG2	38
chr7	117099261	117100261	+	XLOC_029037|u87|ENSG00000004866|dwES	chr7	117099764	117099774	LSM11|HepG2	10
chr7	117099261	117100261	+	XLOC_029037|u87|ENSG00000004866|dwES	chr7	117099765	117099826	YBX3|K562	61
chr7	117099261	117100261	+	XLOC_029037|u87|ENSG00000004866|dwES	chr7	117099680	117099690	KHSRP|K562	10
chr7	117099261	117100261	+	XLOC_029037|u87|ENSG00000004866|dwES	chr7	117099754	117099789	U2AF1|HepG2	35
chr7	117099261	117100261	+	XLOC_029037|u87|ENSG00000004866|dwES	chr7	117099748	117099774	GPKOW|K562	26
chr7	117099261	117100261	+	XLOC_029037|u87|ENSG00000004866|dwES	chr7	117099780	117099803	EIF3D|HepG2	23
chr7	117099261	117100261	+	XLOC_029037|u87|ENSG00000004866|dwES	chr7	117099866	117099905	KHSRP|K562	39
chr7	117099261	117100261	+	XLOC_029037|u87|ENSG00000004866|dwES	chr7	117099950	117099999	KHSRP|K562	49
chr7	117099261	117100261	+	XLOC_029037|u87|ENSG00000004866|dwES	chr7	117099785	117099809	METAP2|K562	24
chr7	117099261	117100261	+	XLOC_029037|u87|ENSG00000004866|dwES	chr7	117099762	117099800	DDX3X|K562	38
chr7	117099261	117100261	+	XLOC_029037|u87|ENSG00000004866|dwES	chr7	117099847	117099920	KHSRP|K562	73
chr7	117099261	117100261	+	XLOC_029037|u87|ENSG00000004866|dwES	chr7	117099761	117099765	YBX3|K562	4
chr7	117099261	117100261	+	XLOC_029037|u87|ENSG00000004866|dwES	chr7	117099789	117099844	DROSHA|K562	55
chr7	117099261	117100261	+	XLOC_029037|u87|ENSG00000004866|dwES	chr7	117099931	117099977	KHSRP|K562	46
chr7	117099261	117100261	+	XLOC_029037|u87|ENSG00000004866|dwES	chr7	117099731	117099767	U2AF2|HepG2	36
chr7	117099261	117100261	+	XLOC_029037|u87|ENSG00000004866|dwES	chr7	117099838	117099882	PRPF8|K562	44
chr7	117099261	117100261	+	XLOC_029037|u87|ENSG00000004866|dwES	chr7	117099279	117099310	SF3B1|K562	31
chr7	117099261	117100261	+	XLOC_029037|u87|ENSG00000004866|dwES	chr7	117099774	117099809	XRCC6|K562	35
chr7	117099261	117100261	+	XLOC_029037|u87|ENSG00000004866|dwES	chr7	117099783	117099797	ZNF622|K562	14
chr7	117099261	117100261	+	XLOC_029037|u87|ENSG00000004866|dwES	chr7	117099573	117099605	PRPF8|K562	32
chr7	117099261	117100261	+	XLOC_029037|u87|ENSG00000004866|dwES	chr7	117099743	117099793	U2AF1|HepG2	50
chr7	117099261	117100261	+	XLOC_029037|u87|ENSG00000004866|dwES	chr7	117099584	117099614	KHSRP|K562	30
chr7	117099261	117100261	+	XLOC_029037|u87|ENSG00000004866|dwES	chr7	117099788	117099842	GRWD1|HepG2	54
chr7	117099261	117100261	+	XLOC_029037|u87|ENSG00000004866|dwES	chr7	117100042	117100074	KHSRP|K562	32
chr7	117099261	117100261	+	XLOC_029037|u87|ENSG00000004866|dwES	chr7	117099761	117099794	DDX24|K562	33
chr7	117099261	117100261	+	XLOC_029037|u87|ENSG00000004866|dwES	chr7	117099258	117099296	FXR1|K562	35
chr7	117099261	117100261	+	XLOC_029037|u87|ENSG00000004866|dwES	chr7	117099810	117099821	UCHL5|HepG2	11
chr7	117099261	117100261	+	XLOC_029037|u87|ENSG00000004866|dwES	chr7	117100157	117100193	KHDRBS1|K562	36
chr7	117099261	117100261	+	XLOC_029037|u87|ENSG00000004866|dwES	chr7	117099780	117099831	QKI|K562	51
chr7	117099261	117100261	+	XLOC_029037|u87|ENSG00000004866|dwES	chr7	117099732	117099808	U2AF2|K562	76
chr7	117099261	117100261	+	XLOC_029037|u87|ENSG00000004866|dwES	chr7	117099860	117099886	TIA1|K562	26
chr7	117099261	117100261	+	XLOC_029037|u87|ENSG00000004866|dwES	chr7	117099761	117099770	DDX3X|K562	9
chr7	117099261	117100261	+	XLOC_029037|u87|ENSG00000004866|dwES	chr7	117099775	117099807	ZNF622|K562	32
chr7	117099261	117100261	+	XLOC_029037|u87|ENSG00000004866|dwES	chr7	117099791	117099826	PPIG|HepG2	35
chr7	117099261	117100261	+	XLOC_029037|u87|ENSG00000004866|dwES	chr7	117099369	117099404	HNRNPM|K562	35
chr7	117099261	117100261	+	XLOC_029037|u87|ENSG00000004866|dwES	chr7	117099269	117099279	SF3B1|K562	10
chr7	117099261	117100261	+	XLOC_029037|u87|ENSG00000004866|dwES	chr7	117099761	117099764	LSM11|HepG2	3
chr7	117099261	117100261	+	XLOC_029037|u87|ENSG00000004866|dwES	chr7	117099796	117099846	BUD13|K562	50
chr7	117099261	117100261	+	XLOC_029037|u87|ENSG00000004866|dwES	chr7	117100182	117100218	SND1|K562	36
chr7	117099261	117100261	+	XLOC_029037|u87|ENSG00000004866|dwES	chr7	117099772	117099818	UCHL5|HepG2	46
chr7	117099261	117100261	+	XLOC_029037|u87|ENSG00000004866|dwES	chr7	117099732	117099814	U2AF2|HepG2	82
chr7	117099261	117100261	+	XLOC_029037|u87|ENSG00000004866|dwES	chr7	117099571	117099613	U2AF2|K562	42
chr7	117099261	117100261	+	XLOC_029037|u87|ENSG00000004866|dwES	chr7	117099764	117099799	PPIL4|K562	35
chr7	117099261	117100261	+	XLOC_029037|u87|ENSG00000004866|dwES	chr7	117099782	117099801	KHSRP|K562	19
chr7	117099261	117100261	+	XLOC_029037|u87|ENSG00000004866|dwES	chr7	117100177	117100218	SAFB2|K562	41
chr7	117099261	117100261	+	XLOC_029037|u87|ENSG00000004866|dwES	chr7	117099749	117099773	BUD13|K562	24
chr7	117099261	117100261	+	XLOC_029037|u87|ENSG00000004866|dwES	chr7	117099347	117099380	SF3B1|K562	33
chr7	117099261	117100261	+	XLOC_029037|u87|ENSG00000004866|dwES	chr7	117100041	117100101	SAFB2|K562	60
chr7	117099261	117100261	+	XLOC_029037|u87|ENSG00000004866|dwES	chr7	117099803	117099840	UCHL5|K562	37
chr7	117099261	117100261	+	XLOC_029037|u87|ENSG00000004866|dwES	chr7	117099734	117099799	U2AF2|K562	65
chr7	117099261	117100261	+	XLOC_029037|u87|ENSG00000004866|dwES	chr7	117099828	117099884	PRPF8|HepG2	56
chr7	117099261	117100261	+	XLOC_029037|u87|ENSG00000004866|dwES	chr7	117099781	117099841	EFTUD2|K562	60
chr7	117099261	117100261	+	XLOC_029037|u87|ENSG00000004866|dwES	chr7	117099728	117099789	U2AF1|K562	61
chr17	5432041	5433041	+	XLOC_029037|u87|ENSG00000129197|dwES	chr17	5432770	5432824	YBX3|K562	54
chr17	5432041	5433041	+	XLOC_029037|u87|ENSG00000129197|dwES	chr17	5432371	5432402	BUD13|HepG2	31
chr17	5432041	5433041	+	XLOC_029037|u87|ENSG00000129197|dwES	chr17	5432481	5432581	SF3B4|K562	100
chr17	5432041	5433041	+	XLOC_029037|u87|ENSG00000129197|dwES	chr17	5432558	5432587	DHX30|HepG2	29
chr17	5432041	5433041	+	XLOC_029037|u87|ENSG00000129197|dwES	chr17	5432814	5432849	UPF1|K562	35
chr17	5432041	5433041	+	XLOC_029037|u87|ENSG00000129197|dwES	chr17	5432327	5432363	TRA2A|HepG2	36
chr17	5432041	5433041	+	XLOC_029037|u87|ENSG00000129197|dwES	chr17	5432507	5432573	RBM15|HepG2	66
chr17	5432041	5433041	+	XLOC_029037|u87|ENSG00000129197|dwES	chr17	5432023	5432076	MTPAP|K562	35
chr17	5432041	5433041	+	XLOC_029037|u87|ENSG00000129197|dwES	chr17	5432711	5432745	HNRNPC|HepG2	34
chr17	5432041	5433041	+	XLOC_029037|u87|ENSG00000129197|dwES	chr17	5432026	5432062	HNRNPA1|HepG2	21
chr17	5432041	5433041	+	XLOC_029037|u87|ENSG00000129197|dwES	chr17	5432729	5432747	TAF15|HepG2	18
chr17	5432041	5433041	+	XLOC_029037|u87|ENSG00000129197|dwES	chr17	5432709	5432762	CSTF2|HepG2	53
chr17	5432041	5433041	+	XLOC_029037|u87|ENSG00000129197|dwES	chr17	5432316	5432375	EIF3D|HepG2	59
chr17	5432041	5433041	+	XLOC_029037|u87|ENSG00000129197|dwES	chr17	5432532	5432562	RPS5|K562	30
chr17	5432041	5433041	+	XLOC_029037|u87|ENSG00000129197|dwES	chr17	5432808	5432911	EIF4G1|K562	103
chr17	5432041	5433041	+	XLOC_029037|u87|ENSG00000129197|dwES	chr17	5432776	5432800	CPSF6|HEK293	24
chr17	5432041	5433041	+	XLOC_029037|u87|ENSG00000129197|dwES	chr17	5432258	5432388	HNRNPU|HepG2	130
chr17	5432041	5433041	+	XLOC_029037|u87|ENSG00000129197|dwES	chr17	5432829	5432876	KHSRP|K562	47
chr17	5432041	5433041	+	XLOC_029037|u87|ENSG00000129197|dwES	chr17	5432820	5432840	TIAL1|HeLa	20
chr17	5432041	5433041	+	XLOC_029037|u87|ENSG00000129197|dwES	chr17	5432776	5432820	TIA1|HeLa	44
chr17	5432041	5433041	+	XLOC_029037|u87|ENSG00000129197|dwES	chr17	5432374	5432404	POLR2G|HepG2	30
chr17	5432041	5433041	+	XLOC_029037|u87|ENSG00000129197|dwES	chr17	5432415	5432497	KHSRP|K562	82
chr17	5432041	5433041	+	XLOC_029037|u87|ENSG00000129197|dwES	chr17	5432541	5432581	YBX3|K562	40
chr17	5432041	5433041	+	XLOC_029037|u87|ENSG00000129197|dwES	chr17	5432540	5432549	RPS3|HepG2	9
chr17	5432041	5433041	+	XLOC_029037|u87|ENSG00000129197|dwES	chr17	5432596	5432649	BUD13|HepG2	53
chr17	5432041	5433041	+	XLOC_029037|u87|ENSG00000129197|dwES	chr17	5432027	5432085	DGCR8|HepG2	44
chr17	5432041	5433041	+	XLOC_029037|u87|ENSG00000129197|dwES	chr17	5432111	5432152	HNRNPU|K562	41
chr17	5432041	5433041	+	XLOC_029037|u87|ENSG00000129197|dwES	chr17	5432733	5432766	RBM15|K562	33
chr17	5432041	5433041	+	XLOC_029037|u87|ENSG00000129197|dwES	chr17	5432235	5432280	CPSF7|HEK293	45
chr17	5432041	5433041	+	XLOC_029037|u87|ENSG00000129197|dwES	chr17	5432559	5432597	CSTF2|HepG2	38
chr17	5432041	5433041	+	XLOC_029037|u87|ENSG00000129197|dwES	chr17	5432181	5432215	RBFOX2|K562	34
chr17	5432041	5433041	+	XLOC_029037|u87|ENSG00000129197|dwES	chr17	5432600	5432619	CDC40|HepG2	19
chr17	5432041	5433041	+	XLOC_029037|u87|ENSG00000129197|dwES	chr17	5432724	5432752	IGF2BP3|HepG2	28
chr17	5432041	5433041	+	XLOC_029037|u87|ENSG00000129197|dwES	chr17	5432715	5432765	TIA1|HepG2	50
chr17	5432041	5433041	+	XLOC_029037|u87|ENSG00000129197|dwES	chr17	5432553	5432581	LARP4|K562	28
chr17	5432041	5433041	+	XLOC_029037|u87|ENSG00000129197|dwES	chr17	5432309	5432354	HNRNPUL1|K562	45
chr17	5432041	5433041	+	XLOC_029037|u87|ENSG00000129197|dwES	chr17	5432520	5432571	SMNDC1|K562	51
chr17	5432041	5433041	+	XLOC_029037|u87|ENSG00000129197|dwES	chr17	5432135	5432151	MTPAP|K562	16
chr17	5432041	5433041	+	XLOC_029037|u87|ENSG00000129197|dwES	chr17	5432541	5432574	SND1|K562	33
chr17	5432041	5433041	+	XLOC_029037|u87|ENSG00000129197|dwES	chr17	5432265	5432312	DROSHA|K562	47
chr17	5432041	5433041	+	XLOC_029037|u87|ENSG00000129197|dwES	chr17	5432788	5432824	TIAL1|K562	36
chr17	5432041	5433041	+	XLOC_029037|u87|ENSG00000129197|dwES	chr17	5432552	5432585	DDX24|K562	33
chr17	5432041	5433041	+	XLOC_029037|u87|ENSG00000129197|dwES	chr17	5432822	5432867	NOLC1|K562	45
chr17	5432041	5433041	+	XLOC_029037|u87|ENSG00000129197|dwES	chr17	5432755	5432787	HNRNPL|K562	32
chr17	5432041	5433041	+	XLOC_029037|u87|ENSG00000129197|dwES	chr17	5432552	5432588	FKBP4|HepG2	36
chr17	5432041	5433041	+	XLOC_029037|u87|ENSG00000129197|dwES	chr17	5432870	5432907	HNRNPUL1|HepG2	37
chr17	5432041	5433041	+	XLOC_029037|u87|ENSG00000129197|dwES	chr17	5432546	5432584	LARP4|HepG2	38
chr17	5432041	5433041	+	XLOC_029037|u87|ENSG00000129197|dwES	chr17	5432067	5432100	GTF2F1|HepG2	33
chr17	5432041	5433041	+	XLOC_029037|u87|ENSG00000129197|dwES	chr17	5432017	5432074	UCHL5|K562	33
chr17	5432041	5433041	+	XLOC_029037|u87|ENSG00000129197|dwES	chr17	5432587	5432641	SRSF1|K562	54
chr17	5432041	5433041	+	XLOC_029037|u87|ENSG00000129197|dwES	chr17	5432537	5432615	ZNF622|K562	78
chr17	5432041	5433041	+	XLOC_029037|u87|ENSG00000129197|dwES	chr17	5432276	5432319	U2AF2|K562	43
chr17	5432041	5433041	+	XLOC_029037|u87|ENSG00000129197|dwES	chr17	5432112	5432133	TROVE2|K562	21
chr17	5432041	5433041	+	XLOC_029037|u87|ENSG00000129197|dwES	chr17	5432842	5432880	FIP1L1|HEK293	38
chr17	5432041	5433041	+	XLOC_029037|u87|ENSG00000129197|dwES	chr17	5432738	5432762	TRA2A|K562	24
chr17	5432041	5433041	+	XLOC_029037|u87|ENSG00000129197|dwES	chr17	5432288	5432380	LSM11|HepG2	92
chr17	5432041	5433041	+	XLOC_029037|u87|ENSG00000129197|dwES	chr17	5432541	5432564	TRA2A|HepG2	23
chr17	5432041	5433041	+	XLOC_029037|u87|ENSG00000129197|dwES	chr17	5432614	5432670	SND1|K562	56
chr17	5432041	5433041	+	XLOC_029037|u87|ENSG00000129197|dwES	chr17	5432539	5432647	LARP4|HepG2	108
chr17	5432041	5433041	+	XLOC_029037|u87|ENSG00000129197|dwES	chr17	5432320	5432350	DHX30|HepG2	30
chr17	5432041	5433041	+	XLOC_029037|u87|ENSG00000129197|dwES	chr17	5432726	5432764	PPIL4|K562	38
chr17	5432041	5433041	+	XLOC_029037|u87|ENSG00000129197|dwES	chr17	5432686	5432767	RBM27|K562	81
chr17	5432041	5433041	+	XLOC_029037|u87|ENSG00000129197|dwES	chr17	5432541	5432552	PRPF8|HepG2	11
chr17	5432041	5433041	+	XLOC_029037|u87|ENSG00000129197|dwES	chr17	5432532	5432580	LSM11|K562	48
chr17	5432041	5433041	+	XLOC_029037|u87|ENSG00000129197|dwES	chr17	5432068	5432100	LSM11|K562	32
chr17	5432041	5433041	+	XLOC_029037|u87|ENSG00000129197|dwES	chr17	5432795	5432852	TIA1|HepG2	57
chr17	5432041	5433041	+	XLOC_029037|u87|ENSG00000129197|dwES	chr17	5432731	5432754	TIA1|HepG2	23
chr17	5432041	5433041	+	XLOC_029037|u87|ENSG00000129197|dwES	chr17	5432488	5432578	SMNDC1|K562	90
chr17	5432041	5433041	+	XLOC_029037|u87|ENSG00000129197|dwES	chr17	5432784	5432856	DDX6|K562	72
chr17	5432041	5433041	+	XLOC_029037|u87|ENSG00000129197|dwES	chr17	5432336	5432389	HNRNPU|HepG2	53
chr17	5432041	5433041	+	XLOC_029037|u87|ENSG00000129197|dwES	chr17	5432719	5432748	CDC40|HepG2	29
chr17	5432041	5433041	+	XLOC_029037|u87|ENSG00000129197|dwES	chr17	5432820	5432840	PUM2|HEK293	20
chr17	5432041	5433041	+	XLOC_029037|u87|ENSG00000129197|dwES	chr17	5432199	5432214	HNRNPL|K562	15
chr17	5432041	5433041	+	XLOC_029037|u87|ENSG00000129197|dwES	chr17	5432730	5432757	SLTM|HepG2	27
chr17	5432041	5433041	+	XLOC_029037|u87|ENSG00000129197|dwES	chr17	5432780	5432871	FUBP3|HepG2	91
chr17	5432041	5433041	+	XLOC_029037|u87|ENSG00000129197|dwES	chr17	5432337	5432363	AGGF1|HepG2	26
chr17	5432041	5433041	+	XLOC_029037|u87|ENSG00000129197|dwES	chr17	5432541	5432562	PRPF8|K562	21
chr17	5432041	5433041	+	XLOC_029037|u87|ENSG00000129197|dwES	chr17	5432539	5432563	DGCR8|HepG2	24
chr17	5432041	5433041	+	XLOC_029037|u87|ENSG00000129197|dwES	chr17	5432724	5432759	SUB1|HepG2	35
chr17	5432041	5433041	+	XLOC_029037|u87|ENSG00000129197|dwES	chr17	5432484	5432542	SF3B4|K562	58
chr17	5432041	5433041	+	XLOC_029037|u87|ENSG00000129197|dwES	chr17	5432560	5432666	UCHL5|HepG2	106
chr17	5432041	5433041	+	XLOC_029037|u87|ENSG00000129197|dwES	chr17	5432570	5432619	SRSF1|HepG2	49
chr17	5432041	5433041	+	XLOC_029037|u87|ENSG00000129197|dwES	chr17	5432031	5432068	SRSF9|HepG2	27
chr17	5432041	5433041	+	XLOC_029037|u87|ENSG00000129197|dwES	chr17	5432706	5432739	POLR2G|HepG2	33
chr17	5432041	5433041	+	XLOC_029037|u87|ENSG00000129197|dwES	chr17	5432398	5432440	CPSF7|HEK293	42
chr17	5432041	5433041	+	XLOC_029037|u87|ENSG00000129197|dwES	chr17	5432682	5432761	LSM11|HepG2	79
chr17	5432041	5433041	+	XLOC_029037|u87|ENSG00000129197|dwES	chr17	5432343	5432364	SMNDC1|K562	21
chr17	5432041	5433041	+	XLOC_029037|u87|ENSG00000129197|dwES	chr17	5432541	5432569	SND1|K562	28
chr17	5432041	5433041	+	XLOC_029037|u87|ENSG00000129197|dwES	chr17	5432687	5432769	RBM27|K562	82
chr17	5432041	5433041	+	XLOC_029037|u87|ENSG00000129197|dwES	chr17	5432250	5432295	PPIL4|K562	45
chr17	5432041	5433041	+	XLOC_029037|u87|ENSG00000129197|dwES	chr17	5432729	5432768	KHDRBS1|K562	39
chr17	5432041	5433041	+	XLOC_029037|u87|ENSG00000129197|dwES	chr17	5432552	5432583	PPIL4|K562	31
chr17	5432041	5433041	+	XLOC_029037|u87|ENSG00000129197|dwES	chr17	5432724	5432758	CSTF2T|K562	34
chr17	5432041	5433041	+	XLOC_029037|u87|ENSG00000129197|dwES	chr17	5432704	5432775	IGF2BP1|K562	71
chr17	5432041	5433041	+	XLOC_029037|u87|ENSG00000129197|dwES	chr17	5432289	5432304	KHDRBS1|K562	15
chr17	5432041	5433041	+	XLOC_029037|u87|ENSG00000129197|dwES	chr17	5432770	5432820	TIA1|K562	50
chr17	5432041	5433041	+	XLOC_029037|u87|ENSG00000129197|dwES	chr17	5432599	5432636	PPIG|HepG2	37
chr17	5432041	5433041	+	XLOC_029037|u87|ENSG00000129197|dwES	chr17	5432574	5432608	FAM120A|K562	34
chr17	5432041	5433041	+	XLOC_029037|u87|ENSG00000129197|dwES	chr17	5432492	5432555	SF3A3|HepG2	63
chr17	5432041	5433041	+	XLOC_029037|u87|ENSG00000129197|dwES	chr17	5432351	5432379	NONO|K562	28
chr17	5432041	5433041	+	XLOC_029037|u87|ENSG00000129197|dwES	chr17	5432393	5432437	DDX6|K562	44
chr17	5432041	5433041	+	XLOC_029037|u87|ENSG00000129197|dwES	chr17	5432729	5432751	LSM11|HepG2	22
chr17	5432041	5433041	+	XLOC_029037|u87|ENSG00000129197|dwES	chr17	5432775	5432876	IGF2BP1|K562	101
chr17	5432041	5433041	+	XLOC_029037|u87|ENSG00000129197|dwES	chr17	5432338	5432366	RBM15|HepG2	28
chr17	5432041	5433041	+	XLOC_029037|u87|ENSG00000129197|dwES	chr17	5432715	5432760	CSTF2T|K562	45
chr17	5432041	5433041	+	XLOC_029037|u87|ENSG00000129197|dwES	chr17	5432454	5432485	AGGF1|HepG2	31
chr17	5432041	5433041	+	XLOC_029037|u87|ENSG00000129197|dwES	chr17	5432341	5432371	SRSF7|K562	30
chr17	5432041	5433041	+	XLOC_029037|u87|ENSG00000129197|dwES	chr17	5432522	5432588	BUD13|K562	66
chr17	5432041	5433041	+	XLOC_029037|u87|ENSG00000129197|dwES	chr17	5432524	5432623	U2AF2|HepG2	99
chr17	5432041	5433041	+	XLOC_029037|u87|ENSG00000129197|dwES	chr17	5432595	5432630	DDX55|K562	35
chr17	5432041	5433041	+	XLOC_029037|u87|ENSG00000129197|dwES	chr17	5432124	5432153	HNRNPL|HepG2	29
chr17	5432041	5433041	+	XLOC_029037|u87|ENSG00000129197|dwES	chr17	5432490	5432531	SF3A3|HepG2	41
chr17	5432041	5433041	+	XLOC_029037|u87|ENSG00000129197|dwES	chr17	5432490	5432528	IGF2BP3|HepG2	38
chr17	5432041	5433041	+	XLOC_029037|u87|ENSG00000129197|dwES	chr17	5432523	5432639	U2AF2|HepG2	116
chr17	5432041	5433041	+	XLOC_029037|u87|ENSG00000129197|dwES	chr17	5432606	5432655	FASTKD2|HepG2	49
chr17	5432041	5433041	+	XLOC_029037|u87|ENSG00000129197|dwES	chr17	5432807	5432865	TBRG4|HepG2	58
chr17	5432041	5433041	+	XLOC_029037|u87|ENSG00000129197|dwES	chr17	5432794	5432849	HNRNPC|HepG2	55
chr17	5432041	5433041	+	XLOC_029037|u87|ENSG00000129197|dwES	chr17	5432559	5432577	RPS3|K562	18
chr17	5432041	5433041	+	XLOC_029037|u87|ENSG00000129197|dwES	chr17	5432773	5432876	ILF3|K562	103
chr17	5432041	5433041	+	XLOC_029037|u87|ENSG00000129197|dwES	chr17	5432029	5432063	U2AF1|HepG2	22
chr17	5432041	5433041	+	XLOC_029037|u87|ENSG00000129197|dwES	chr17	5432535	5432648	GRWD1|HepG2	113
chr17	5432041	5433041	+	XLOC_029037|u87|ENSG00000129197|dwES	chr17	5432820	5432840	ATXN2|HEK293	20
chr17	5432041	5433041	+	XLOC_029037|u87|ENSG00000129197|dwES	chr17	5432732	5432773	CSTF2T|K562	41
chr17	5432041	5433041	+	XLOC_029037|u87|ENSG00000129197|dwES	chr17	5432587	5432674	PUM2|K562	87
chr17	5432041	5433041	+	XLOC_029037|u87|ENSG00000129197|dwES	chr17	5432759	5432764	DHX30|HepG2	5
chr17	5432041	5433041	+	XLOC_029037|u87|ENSG00000129197|dwES	chr17	5432726	5432748	EXOSC5|K562	22
chr17	5432041	5433041	+	XLOC_029037|u87|ENSG00000129197|dwES	chr17	5432658	5432680	NUDT21|HEK293	22
chr17	5432041	5433041	+	XLOC_029037|u87|ENSG00000129197|dwES	chr17	5432595	5432629	SF3A3|HepG2	34
chr17	5432041	5433041	+	XLOC_029037|u87|ENSG00000129197|dwES	chr17	5432599	5432622	BUD13|HepG2	23
chr17	5432041	5433041	+	XLOC_029037|u87|ENSG00000129197|dwES	chr17	5432803	5432877	LIN28B|HepG2	74
chr17	5432041	5433041	+	XLOC_029037|u87|ENSG00000129197|dwES	chr17	5432108	5432144	PRPF8|K562	36
chr17	5432041	5433041	+	XLOC_029037|u87|ENSG00000129197|dwES	chr17	5432323	5432406	U2AF1|HepG2	83
chr17	5432041	5433041	+	XLOC_029037|u87|ENSG00000129197|dwES	chr17	5432524	5432596	BUD13|HepG2	72
chr17	5432041	5433041	+	XLOC_029037|u87|ENSG00000129197|dwES	chr17	5432770	5432876	LARP4|HepG2	106
chr17	5432041	5433041	+	XLOC_029037|u87|ENSG00000129197|dwES	chr17	5432331	5432390	TAF15|HepG2	59
chr17	5432041	5433041	+	XLOC_029037|u87|ENSG00000129197|dwES	chr17	5432570	5432626	TIA1|HepG2	56
chr17	5432041	5433041	+	XLOC_029037|u87|ENSG00000129197|dwES	chr17	5432729	5432760	FUBP3|HepG2	31
chr17	5432041	5433041	+	XLOC_029037|u87|ENSG00000129197|dwES	chr17	5432355	5432384	HNRNPL|HepG2	29
chr17	5432041	5433041	+	XLOC_029037|u87|ENSG00000129197|dwES	chr17	5432540	5432581	YBX3|K562	41
chr17	5432041	5433041	+	XLOC_029037|u87|ENSG00000129197|dwES	chr17	5432531	5432575	TBRG4|K562	44
chr17	5432041	5433041	+	XLOC_029037|u87|ENSG00000129197|dwES	chr17	5432046	5432096	KHSRP|K562	50
chr17	5432041	5433041	+	XLOC_029037|u87|ENSG00000129197|dwES	chr17	5432284	5432339	TAF15|K562	55
chr17	5432041	5433041	+	XLOC_029037|u87|ENSG00000129197|dwES	chr17	5432036	5432073	HNRNPU|K562	32
chr17	5432041	5433041	+	XLOC_029037|u87|ENSG00000129197|dwES	chr17	5432807	5432835	KHDRBS1|K562	28
chr17	5432041	5433041	+	XLOC_029037|u87|ENSG00000129197|dwES	chr17	5432033	5432076	CDC40|HepG2	35
chr17	5432041	5433041	+	XLOC_029037|u87|ENSG00000129197|dwES	chr17	5432364	5432387	FAM120A|HepG2	23
chr17	5432041	5433041	+	XLOC_029037|u87|ENSG00000129197|dwES	chr17	5432551	5432642	SRSF1|K562	91
chr17	5432041	5433041	+	XLOC_029037|u87|ENSG00000129197|dwES	chr17	5432772	5432835	TIA1|K562	63
chr17	5432041	5433041	+	XLOC_029037|u87|ENSG00000129197|dwES	chr17	5432553	5432583	NCBP2|K562	30
chr17	5432041	5433041	+	XLOC_029037|u87|ENSG00000129197|dwES	chr17	5432788	5432851	TIA1|HepG2	63
chr17	5432041	5433041	+	XLOC_029037|u87|ENSG00000129197|dwES	chr17	5432314	5432357	PPIL4|K562	43
chr17	5432041	5433041	+	XLOC_029037|u87|ENSG00000129197|dwES	chr17	5432381	5432422	SRSF1|HepG2	41
chr17	5432041	5433041	+	XLOC_029037|u87|ENSG00000129197|dwES	chr17	5432594	5432621	IGF2BP1|HepG2	27
chr17	5432041	5433041	+	XLOC_029037|u87|ENSG00000129197|dwES	chr17	5432773	5432791	BUD13|K562	18
chr17	5432041	5433041	+	XLOC_029037|u87|ENSG00000129197|dwES	chr17	5432541	5432556	PPIG|HepG2	15
chr17	5432041	5433041	+	XLOC_029037|u87|ENSG00000129197|dwES	chr17	5432541	5432573	PPIG|HepG2	32
chr17	5432041	5433041	+	XLOC_029037|u87|ENSG00000129197|dwES	chr17	5432335	5432355	U2AF2|HepG2	20
chr17	5432041	5433041	+	XLOC_029037|u87|ENSG00000129197|dwES	chr17	5432349	5432389	SLTM|K562	40
chr17	5432041	5433041	+	XLOC_029037|u87|ENSG00000129197|dwES	chr17	5432665	5432735	HNRNPC|HepG2	70
chr17	5432041	5433041	+	XLOC_029037|u87|ENSG00000129197|dwES	chr17	5432728	5432759	IGF2BP3|HepG2	31
chr17	5432041	5433041	+	XLOC_029037|u87|ENSG00000129197|dwES	chr17	5432565	5432633	IGF2BP3|HepG2	68
chr17	5432041	5433041	+	XLOC_029037|u87|ENSG00000129197|dwES	chr17	5432536	5432580	U2AF1|K562	44
chr17	5432041	5433041	+	XLOC_029037|u87|ENSG00000129197|dwES	chr17	5432593	5432622	RBM27|K562	29
chr17	5432041	5433041	+	XLOC_029037|u87|ENSG00000129197|dwES	chr17	5432235	5432260	HNRNPU|HeLa	25
chr17	5432041	5433041	+	XLOC_029037|u87|ENSG00000129197|dwES	chr17	5432720	5432765	PCBP2|HepG2	45
chr17	5432041	5433041	+	XLOC_029037|u87|ENSG00000129197|dwES	chr17	5432824	5432851	YBX3|K562	27
chr17	5432041	5433041	+	XLOC_029037|u87|ENSG00000129197|dwES	chr17	5432017	5432087	HNRNPA1|K562	46
chr17	5432041	5433041	+	XLOC_029037|u87|ENSG00000129197|dwES	chr17	5432735	5432755	PCBP2|HepG2	20
chr17	5432041	5433041	+	XLOC_029037|u87|ENSG00000129197|dwES	chr17	5432581	5432652	YBX3|K562	71
chr17	5432041	5433041	+	XLOC_029037|u87|ENSG00000129197|dwES	chr17	5432606	5432639	RBM27|K562	33
chr17	5432041	5433041	+	XLOC_029037|u87|ENSG00000129197|dwES	chr17	5432521	5432560	LIN28B|HEK293	39
chr17	5432041	5433041	+	XLOC_029037|u87|ENSG00000129197|dwES	chr17	5432752	5432767	ZNF622|K562	15
chr17	5432041	5433041	+	XLOC_029037|u87|ENSG00000129197|dwES	chr17	5432347	5432407	RBM15|HepG2	60
chr17	5432041	5433041	+	XLOC_029037|u87|ENSG00000129197|dwES	chr17	5432772	5432813	IGF2BP1|HepG2	41
chr17	5432041	5433041	+	XLOC_029037|u87|ENSG00000129197|dwES	chr17	5432063	5432094	DDX59|HepG2	31
chr17	5432041	5433041	+	XLOC_029037|u87|ENSG00000129197|dwES	chr17	5432777	5432874	LARP4|HepG2	97
chr17	5432041	5433041	+	XLOC_029037|u87|ENSG00000129197|dwES	chr17	5432521	5432620	NUDT21|HEK293	99
chr17	5432041	5433041	+	XLOC_029037|u87|ENSG00000129197|dwES	chr17	5432559	5432616	SRSF1|HepG2	57
chr17	5432041	5433041	+	XLOC_029037|u87|ENSG00000129197|dwES	chr17	5432764	5432782	DHX30|HepG2	18
chr17	5432041	5433041	+	XLOC_029037|u87|ENSG00000129197|dwES	chr17	5432683	5432712	KHDRBS1|K562	29
chr17	5432041	5433041	+	XLOC_029037|u87|ENSG00000129197|dwES	chr17	5432007	5432094	HNRNPU|HepG2	53
chr17	5432041	5433041	+	XLOC_029037|u87|ENSG00000129197|dwES	chr17	5432351	5432408	SFPQ|HepG2	57
chr17	5432041	5433041	+	XLOC_029037|u87|ENSG00000129197|dwES	chr17	5432782	5432806	LSM11|HepG2	24
chr17	5432041	5433041	+	XLOC_029037|u87|ENSG00000129197|dwES	chr17	5432335	5432380	FASTKD2|HepG2	45
chr17	5432041	5433041	+	XLOC_029037|u87|ENSG00000129197|dwES	chr17	5432343	5432395	HNRNPL|K562	52
chr17	5432041	5433041	+	XLOC_029037|u87|ENSG00000129197|dwES	chr17	5432847	5432869	SUB1|HepG2	22
chr17	5432041	5433041	+	XLOC_029037|u87|ENSG00000129197|dwES	chr17	5432539	5432640	UCHL5|K562	101
chr17	5432041	5433041	+	XLOC_029037|u87|ENSG00000129197|dwES	chr17	5432586	5432631	CPSF6|K562	45
chr17	5432041	5433041	+	XLOC_029037|u87|ENSG00000129197|dwES	chr17	5432716	5432763	U2AF2|HepG2	47
chr17	5432041	5433041	+	XLOC_029037|u87|ENSG00000129197|dwES	chr17	5431989	5432111	HNRNPU|K562	70
chr17	5432041	5433041	+	XLOC_029037|u87|ENSG00000129197|dwES	chr17	5432740	5432787	DROSHA|K562	47
chr17	5432041	5433041	+	XLOC_029037|u87|ENSG00000129197|dwES	chr17	5432398	5432440	NUDT21|HEK293	42
chr17	5432041	5433041	+	XLOC_029037|u87|ENSG00000129197|dwES	chr17	5432609	5432645	TRA2A|K562	36
chr17	5432041	5433041	+	XLOC_029037|u87|ENSG00000129197|dwES	chr17	5432703	5432769	RBM15|HepG2	66
chr17	5432041	5433041	+	XLOC_029037|u87|ENSG00000129197|dwES	chr17	5432041	5432052	UCHL5|HepG2	11
chr17	5432041	5433041	+	XLOC_029037|u87|ENSG00000129197|dwES	chr17	5432788	5432811	HNRNPUL1|K562	23
chr17	5432041	5433041	+	XLOC_029037|u87|ENSG00000129197|dwES	chr17	5432118	5432135	LSM11|HepG2	17
chr17	5432041	5433041	+	XLOC_029037|u87|ENSG00000129197|dwES	chr17	5432839	5432870	SUGP2|HepG2	31
chr17	5432041	5433041	+	XLOC_029037|u87|ENSG00000129197|dwES	chr17	5432540	5432614	LIN28B|K562	74
chr17	5432041	5433041	+	XLOC_029037|u87|ENSG00000129197|dwES	chr17	5432606	5432630	TIA1|K562	24
chr17	5432041	5433041	+	XLOC_029037|u87|ENSG00000129197|dwES	chr17	5432550	5432613	HLTF|K562	63
chr17	5432041	5433041	+	XLOC_029037|u87|ENSG00000129197|dwES	chr17	5432012	5432077	TAF15|HepG2	36
chr17	5432041	5433041	+	XLOC_029037|u87|ENSG00000129197|dwES	chr17	5432576	5432633	NOLC1|K562	57
chr17	5432041	5433041	+	XLOC_029037|u87|ENSG00000129197|dwES	chr17	5432548	5432582	HNRNPUL1|HepG2	34
chr17	5432041	5433041	+	XLOC_029037|u87|ENSG00000129197|dwES	chr17	5432326	5432376	MTPAP|K562	50
chr17	5432041	5433041	+	XLOC_029037|u87|ENSG00000129197|dwES	chr17	5432020	5432051	CSTF2T|K562	10
chr17	5432041	5433041	+	XLOC_029037|u87|ENSG00000129197|dwES	chr17	5432340	5432365	TIA1|K562	25
chr17	5432041	5433041	+	XLOC_029037|u87|ENSG00000129197|dwES	chr17	5432737	5432779	U2AF1|HepG2	42
chr17	5432041	5433041	+	XLOC_029037|u87|ENSG00000129197|dwES	chr17	5432867	5432944	LARP4|K562	77
chr17	5432041	5433041	+	XLOC_029037|u87|ENSG00000129197|dwES	chr17	5432309	5432366	SUPV3L1|HepG2	57
chr17	5432041	5433041	+	XLOC_029037|u87|ENSG00000129197|dwES	chr17	5432541	5432630	ZNF622|K562	89
chr17	5432041	5433041	+	XLOC_029037|u87|ENSG00000129197|dwES	chr17	5432031	5432070	EIF3H|HepG2	29
chr17	5432041	5433041	+	XLOC_029037|u87|ENSG00000129197|dwES	chr17	5432715	5432756	IGF2BP1|K562	41
chr17	5432041	5433041	+	XLOC_029037|u87|ENSG00000129197|dwES	chr17	5432735	5432759	METAP2|K562	24
chr17	5432041	5433041	+	XLOC_029037|u87|ENSG00000129197|dwES	chr17	5432528	5432577	HNRNPL|K562	49
chr17	5432041	5433041	+	XLOC_029037|u87|ENSG00000129197|dwES	chr17	5432825	5432838	CDC40|HepG2	13
chr17	5432041	5433041	+	XLOC_029037|u87|ENSG00000129197|dwES	chr17	5432178	5432200	AGO2|HEK293S	22
chr17	5432041	5433041	+	XLOC_029037|u87|ENSG00000129197|dwES	chr17	5432415	5432436	NKRF|HepG2	21
chr17	5432041	5433041	+	XLOC_029037|u87|ENSG00000129197|dwES	chr17	5432700	5432755	UCHL5|K562	55
chr17	5432041	5433041	+	XLOC_029037|u87|ENSG00000129197|dwES	chr17	5432581	5432649	YBX3|K562	68
chr17	5432041	5433041	+	XLOC_029037|u87|ENSG00000129197|dwES	chr17	5432695	5432742	LARP4|HepG2	47
chr17	5432041	5433041	+	XLOC_029037|u87|ENSG00000129197|dwES	chr17	5432321	5432390	HNRNPM|HepG2	69
chr17	5432041	5433041	+	XLOC_029037|u87|ENSG00000129197|dwES	chr17	5432345	5432384	ZNF622|K562	39
chr17	5432041	5433041	+	XLOC_029037|u87|ENSG00000129197|dwES	chr17	5432072	5432105	XRCC6|HepG2	33
chr17	5432041	5433041	+	XLOC_029037|u87|ENSG00000129197|dwES	chr17	5432511	5432593	RBFOX2|K562	82
chr17	5432041	5433041	+	XLOC_029037|u87|ENSG00000129197|dwES	chr17	5432308	5432359	FASTKD2|HepG2	51
chr17	5432041	5433041	+	XLOC_029037|u87|ENSG00000129197|dwES	chr17	5432540	5432618	LIN28B|HepG2	78
chr17	5432041	5433041	+	XLOC_029037|u87|ENSG00000129197|dwES	chr17	5432498	5432584	LSM11|K562	86
chr17	5432041	5433041	+	XLOC_029037|u87|ENSG00000129197|dwES	chr17	5432541	5432604	LIN28B|HepG2	63
chr17	5432041	5433041	+	XLOC_029037|u87|ENSG00000129197|dwES	chr17	5432534	5432648	UCHL5|K562	114
chr17	5432041	5433041	+	XLOC_029037|u87|ENSG00000129197|dwES	chr17	5432683	5432708	IGF2BP1|K562	25
chr17	5432041	5433041	+	XLOC_029037|u87|ENSG00000129197|dwES	chr17	5431995	5432056	SRSF1|K562	15
chr17	5432041	5433041	+	XLOC_029037|u87|ENSG00000129197|dwES	chr17	5432242	5432265	EIF3D|HepG2	23
chr17	5432041	5433041	+	XLOC_029037|u87|ENSG00000129197|dwES	chr17	5432530	5432591	NOLC1|K562	61
chr17	5432041	5433041	+	XLOC_029037|u87|ENSG00000129197|dwES	chr17	5432731	5432765	FMR1|K562	34
chr17	5432041	5433041	+	XLOC_029037|u87|ENSG00000129197|dwES	chr17	5432592	5432623	NOL12|HepG2	31
chr17	5432041	5433041	+	XLOC_029037|u87|ENSG00000129197|dwES	chr17	5432711	5432762	CSTF2|HepG2	51
chr17	5432041	5433041	+	XLOC_029037|u87|ENSG00000129197|dwES	chr17	5432776	5432820	HNRNPC|HeLa	44
chr17	5432041	5433041	+	XLOC_029037|u87|ENSG00000129197|dwES	chr17	5432734	5432760	BUD13|K562	26
chr17	5432041	5433041	+	XLOC_029037|u87|ENSG00000129197|dwES	chr17	5432521	5432590	HNRNPUL1|HepG2	69
chr17	5432041	5433041	+	XLOC_029037|u87|ENSG00000129197|dwES	chr17	5432543	5432584	FASTKD2|HepG2	41
chr17	5432041	5433041	+	XLOC_029037|u87|ENSG00000129197|dwES	chr17	5432527	5432568	BUD13|HepG2	41
chr17	5432041	5433041	+	XLOC_029037|u87|ENSG00000129197|dwES	chr17	5432116	5432122	ILF3|HepG2	6
chr17	5432041	5433041	+	XLOC_029037|u87|ENSG00000129197|dwES	chr17	5432366	5432379	LARP4|HepG2	13
chr17	5432041	5433041	+	XLOC_029037|u87|ENSG00000129197|dwES	chr17	5432530	5432599	U2AF2|K562	69
chr17	5432041	5433041	+	XLOC_029037|u87|ENSG00000129197|dwES	chr17	5432529	5432651	GRWD1|HepG2	122
chr17	5432041	5433041	+	XLOC_029037|u87|ENSG00000129197|dwES	chr17	5432022	5432065	SAFB2|K562	24
chr17	5432041	5433041	+	XLOC_029037|u87|ENSG00000129197|dwES	chr17	5432521	5432634	U2AF1|HepG2	113
chr17	5432041	5433041	+	XLOC_029037|u87|ENSG00000129197|dwES	chr17	5432540	5432594	LSM11|HepG2	54
chr17	5432041	5433041	+	XLOC_029037|u87|ENSG00000129197|dwES	chr17	5432317	5432348	NOLC1|K562	31
chr17	5432041	5433041	+	XLOC_029037|u87|ENSG00000129197|dwES	chr17	5432019	5432057	ILF3|K562	16
chr17	5432041	5433041	+	XLOC_029037|u87|ENSG00000129197|dwES	chr17	5432282	5432323	XPO5|HepG2	41
chr17	5432041	5433041	+	XLOC_029037|u87|ENSG00000129197|dwES	chr17	5432796	5432847	TAF15|HepG2	51
chr17	5432041	5433041	+	XLOC_029037|u87|ENSG00000129197|dwES	chr17	5432716	5432750	CSTF2T|HepG2	34
chr17	5432041	5433041	+	XLOC_029037|u87|ENSG00000129197|dwES	chr17	5432326	5432360	CSTF2|HepG2	34
chr17	5432041	5433041	+	XLOC_029037|u87|ENSG00000129197|dwES	chr17	5432327	5432350	FAM120A|K562	23
chr17	5432041	5433041	+	XLOC_029037|u87|ENSG00000129197|dwES	chr17	5432726	5432802	IGF2BP3|HepG2	76
chr17	5432041	5433041	+	XLOC_029037|u87|ENSG00000129197|dwES	chr17	5432776	5432800	TIAL1|HeLa	24
chr17	5432041	5433041	+	XLOC_029037|u87|ENSG00000129197|dwES	chr17	5432775	5432854	YBX3|K562	79
chr17	5432041	5433041	+	XLOC_029037|u87|ENSG00000129197|dwES	chr17	5432534	5432644	UCHL5|HepG2	110
chr17	5432041	5433041	+	XLOC_029037|u87|ENSG00000129197|dwES	chr17	5432537	5432581	DDX55|HepG2	44
chr17	5432041	5433041	+	XLOC_029037|u87|ENSG00000129197|dwES	chr17	5432345	5432399	XRN2|HepG2	54
chr17	5432041	5433041	+	XLOC_029037|u87|ENSG00000129197|dwES	chr17	5432545	5432595	SRSF9|HepG2	50
chr17	5432041	5433041	+	XLOC_029037|u87|ENSG00000129197|dwES	chr17	5432729	5432757	DGCR8|HepG2	28
chr17	5432041	5433041	+	XLOC_029037|u87|ENSG00000129197|dwES	chr17	5432588	5432620	RPS3|HepG2	32
chr17	5432041	5433041	+	XLOC_029037|u87|ENSG00000129197|dwES	chr17	5432254	5432310	HNRNPUL1|HepG2	56
chr17	5432041	5433041	+	XLOC_029037|u87|ENSG00000129197|dwES	chr17	5432604	5432669	CSTF2|HepG2	65
chr17	5432041	5433041	+	XLOC_029037|u87|ENSG00000129197|dwES	chr17	5432715	5432752	FMR1|K562	37
chr17	5432041	5433041	+	XLOC_029037|u87|ENSG00000129197|dwES	chr17	5432600	5432617	TRA2A|K562	17
chr17	5432041	5433041	+	XLOC_029037|u87|ENSG00000129197|dwES	chr17	5432531	5432627	AGGF1|HepG2	96
chr17	5432041	5433041	+	XLOC_029037|u87|ENSG00000129197|dwES	chr17	5432836	5432861	TBRG4|K562	25
chr17	5432041	5433041	+	XLOC_029037|u87|ENSG00000129197|dwES	chr17	5432758	5432837	SND1|K562	79
chr17	5432041	5433041	+	XLOC_029037|u87|ENSG00000129197|dwES	chr17	5432846	5432858	FAM120A|K562	12
chr17	5432041	5433041	+	XLOC_029037|u87|ENSG00000129197|dwES	chr17	5432680	5432717	CDC40|HepG2	37
chr17	5432041	5433041	+	XLOC_029037|u87|ENSG00000129197|dwES	chr17	5432786	5432856	LIN28B|K562	70
chr17	5432041	5433041	+	XLOC_029037|u87|ENSG00000129197|dwES	chr17	5432584	5432649	LARP4|HepG2	65
chr17	5432041	5433041	+	XLOC_029037|u87|ENSG00000129197|dwES	chr17	5432362	5432404	DGCR8|HepG2	42
chr17	5432041	5433041	+	XLOC_029037|u87|ENSG00000129197|dwES	chr17	5432587	5432666	PUM2|K562	79
chr17	5432041	5433041	+	XLOC_029037|u87|ENSG00000129197|dwES	chr17	5432545	5432573	DDX59|HepG2	28
chr17	5432041	5433041	+	XLOC_029037|u87|ENSG00000129197|dwES	chr17	5432497	5432588	TIA1|K562	91
chr17	5432041	5433041	+	XLOC_029037|u87|ENSG00000129197|dwES	chr17	5432573	5432630	PPIG|HepG2	57
chr17	5432041	5433041	+	XLOC_029037|u87|ENSG00000129197|dwES	chr17	5432038	5432072	HNRNPUL1|K562	31
chr17	5432041	5433041	+	XLOC_029037|u87|ENSG00000129197|dwES	chr17	5432702	5432754	TIA1|K562	52
chr17	5432041	5433041	+	XLOC_029037|u87|ENSG00000129197|dwES	chr17	5432567	5432605	SRSF7|HepG2	38
chr17	5432041	5433041	+	XLOC_029037|u87|ENSG00000129197|dwES	chr17	5432731	5432796	CPSF6|K562	65
chr17	5432041	5433041	+	XLOC_029037|u87|ENSG00000129197|dwES	chr17	5432395	5432432	PPIL4|K562	37
chr17	5432041	5433041	+	XLOC_029037|u87|ENSG00000129197|dwES	chr17	5432775	5432820	DDX6|K562	45
chr17	5432041	5433041	+	XLOC_029037|u87|ENSG00000129197|dwES	chr17	5432547	5432608	LIN28B|K562	61
chr17	5432041	5433041	+	XLOC_029037|u87|ENSG00000129197|dwES	chr17	5432526	5432630	BUD13|K562	104
chr17	5432041	5433041	+	XLOC_029037|u87|ENSG00000129197|dwES	chr17	5432018	5432058	SRSF1|HepG2	17
chr17	5432041	5433041	+	XLOC_029037|u87|ENSG00000129197|dwES	chr17	5432532	5432606	U2AF1|K562	74
chr17	5432041	5433041	+	XLOC_029037|u87|ENSG00000129197|dwES	chr17	5432733	5432764	XRCC6|HepG2	31
chr17	5432041	5433041	+	XLOC_029037|u87|ENSG00000129197|dwES	chr17	5432714	5432783	CSTF2|HepG2	69
chr17	5432041	5433041	+	XLOC_029037|u87|ENSG00000129197|dwES	chr17	5431997	5432078	HNRNPU|HepG2	37
chr17	5432041	5433041	+	XLOC_029037|u87|ENSG00000129197|dwES	chr17	5432536	5432631	XRCC6|K562	95
chr17	5432041	5433041	+	XLOC_029037|u87|ENSG00000129197|dwES	chr17	5432820	5432840	CPSF6|HEK293	20
chr17	5432041	5433041	+	XLOC_029037|u87|ENSG00000129197|dwES	chr17	5432276	5432321	SND1|K562	45
chr17	5432041	5433041	+	XLOC_029037|u87|ENSG00000129197|dwES	chr17	5432307	5432345	LSM11|K562	38
chr17	5432041	5433041	+	XLOC_029037|u87|ENSG00000129197|dwES	chr17	5432733	5432785	DDX6|K562	52
chr17	5432041	5433041	+	XLOC_029037|u87|ENSG00000129197|dwES	chr17	5432318	5432378	HNRNPA1|HepG2	60
chr17	5432041	5433041	+	XLOC_029037|u87|ENSG00000129197|dwES	chr17	5432600	5432643	PRPF8|K562	43
chr17	5432041	5433041	+	XLOC_029037|u87|ENSG00000129197|dwES	chr17	5432521	5432620	ATXN2|HEK293	99
chr17	5432041	5433041	+	XLOC_029037|u87|ENSG00000129197|dwES	chr17	5432362	5432407	CPSF6|K562	45
chr17	5432041	5433041	+	XLOC_029037|u87|ENSG00000129197|dwES	chr17	5432875	5432945	DDX55|HepG2	70
chr17	5432041	5433041	+	XLOC_029037|u87|ENSG00000129197|dwES	chr17	5432580	5432606	FASTKD2|K562	26
chr17	5432041	5433041	+	XLOC_029037|u87|ENSG00000129197|dwES	chr17	5432842	5432880	AGO1|HEK293	38
chr17	5432041	5433041	+	XLOC_029037|u87|ENSG00000129197|dwES	chr17	5432010	5432070	HNRNPA1|HepG2	29
chr17	5432041	5433041	+	XLOC_029037|u87|ENSG00000129197|dwES	chr17	5432796	5432855	IGF2BP1|K562	59
chr17	5432041	5433041	+	XLOC_029037|u87|ENSG00000129197|dwES	chr17	5432856	5432865	TROVE2|HepG2	9
chr17	5432041	5433041	+	XLOC_029037|u87|ENSG00000129197|dwES	chr17	5432040	5432065	FXR1|K562	24
chr17	5432041	5433041	+	XLOC_029037|u87|ENSG00000129197|dwES	chr17	5432842	5432880	LIN28B|HEK293	38
chr17	5432041	5433041	+	XLOC_029037|u87|ENSG00000129197|dwES	chr17	5432345	5432384	TIA1|HepG2	39
chr17	5432041	5433041	+	XLOC_029037|u87|ENSG00000129197|dwES	chr17	5432875	5432931	TAF15|K562	56
chr17	5432041	5433041	+	XLOC_029037|u87|ENSG00000129197|dwES	chr17	5432689	5432725	UPF1|K562	36
chr17	5432041	5433041	+	XLOC_029037|u87|ENSG00000129197|dwES	chr17	5432711	5432756	LARP4|HepG2	45
chr17	5432041	5433041	+	XLOC_029037|u87|ENSG00000129197|dwES	chr17	5432733	5432750	TIA1|HepG2	17
chr17	5432041	5433041	+	XLOC_029037|u87|ENSG00000129197|dwES	chr17	5432722	5432774	CSTF2|HepG2	52
chr17	5432041	5433041	+	XLOC_029037|u87|ENSG00000129197|dwES	chr17	5432529	5432572	GPKOW|K562	43
chr17	5432041	5433041	+	XLOC_029037|u87|ENSG00000129197|dwES	chr17	5432563	5432581	SRSF7|K562	18
chr17	5432041	5433041	+	XLOC_029037|u87|ENSG00000129197|dwES	chr17	5432867	5432916	DDX6|K562	49
chr17	5432041	5433041	+	XLOC_029037|u87|ENSG00000129197|dwES	chr17	5432612	5432654	MTPAP|K562	42
chr17	5432041	5433041	+	XLOC_029037|u87|ENSG00000129197|dwES	chr17	5432537	5432643	DDX6|K562	106
chr17	5432041	5433041	+	XLOC_029037|u87|ENSG00000129197|dwES	chr17	5432395	5432461	KHSRP|K562	66
chr17	5432041	5433041	+	XLOC_029037|u87|ENSG00000129197|dwES	chr17	5432739	5432787	CSTF2T|HepG2	48
chr17	5432041	5433041	+	XLOC_029037|u87|ENSG00000129197|dwES	chr17	5432343	5432393	HNRNPA1|HepG2	50
chr17	5432041	5433041	+	XLOC_029037|u87|ENSG00000129197|dwES	chr17	5432325	5432361	HNRNPU|K562	36
chr17	5432041	5433041	+	XLOC_029037|u87|ENSG00000129197|dwES	chr17	5432491	5432570	SF3B4|HepG2	79
chr17	5432041	5433041	+	XLOC_029037|u87|ENSG00000129197|dwES	chr17	5432258	5432375	KHSRP|K562	117
chr17	5432041	5433041	+	XLOC_029037|u87|ENSG00000129197|dwES	chr17	5432195	5432203	TAF15|K562	8
chr17	5432041	5433041	+	XLOC_029037|u87|ENSG00000129197|dwES	chr17	5432578	5432650	CSTF2|HepG2	72
chr17	5432041	5433041	+	XLOC_029037|u87|ENSG00000129197|dwES	chr17	5432550	5432589	GRSF1|HepG2	39
chr17	5432041	5433041	+	XLOC_029037|u87|ENSG00000129197|dwES	chr17	5432527	5432559	SF3B4|HepG2	32
chr17	5432041	5433041	+	XLOC_029037|u87|ENSG00000129197|dwES	chr17	5432875	5432877	YBX3|K562	2
chr17	5432041	5433041	+	XLOC_029037|u87|ENSG00000129197|dwES	chr17	5432518	5432539	ILF3|K562	21
chr17	5432041	5433041	+	XLOC_029037|u87|ENSG00000129197|dwES	chr17	5432568	5432616	LARP4|K562	48
chr17	5432041	5433041	+	XLOC_029037|u87|ENSG00000129197|dwES	chr17	5432046	5432076	XRN2|HepG2	30
chr17	5432041	5433041	+	XLOC_029037|u87|ENSG00000129197|dwES	chr17	5432337	5432373	TROVE2|K562	36
chr17	5432041	5433041	+	XLOC_029037|u87|ENSG00000129197|dwES	chr17	5432775	5432804	TROVE2|K562	29
chr17	5432041	5433041	+	XLOC_029037|u87|ENSG00000129197|dwES	chr17	5432820	5432840	AGO1|HEK293	20
chr17	5432041	5433041	+	XLOC_029037|u87|ENSG00000129197|dwES	chr17	5432328	5432388	SRSF9|HepG2	60
chr17	5432041	5433041	+	XLOC_029037|u87|ENSG00000129197|dwES	chr17	5432790	5432875	FUBP3|HepG2	85
chr17	5432041	5433041	+	XLOC_029037|u87|ENSG00000129197|dwES	chr17	5432614	5432634	LIN28B|K562	20
chr17	5432041	5433041	+	XLOC_029037|u87|ENSG00000129197|dwES	chr17	5432776	5432800	CPSF7|HEK293	24
chr17	5432041	5433041	+	XLOC_029037|u87|ENSG00000129197|dwES	chr17	5432400	5432421	HLTF|K562	21
chr17	5432041	5433041	+	XLOC_029037|u87|ENSG00000129197|dwES	chr17	5432815	5432857	NOLC1|K562	42
chr17	5432041	5433041	+	XLOC_029037|u87|ENSG00000129197|dwES	chr17	5432723	5432768	RBM15|K562	45
chr17	5432041	5433041	+	XLOC_029037|u87|ENSG00000129197|dwES	chr17	5432060	5432105	NONO|K562	45
chr17	5432041	5433041	+	XLOC_029037|u87|ENSG00000129197|dwES	chr17	5432530	5432605	U2AF2|K562	75
chr17	5432041	5433041	+	XLOC_029037|u87|ENSG00000129197|dwES	chr17	5432701	5432727	RBFOX2|K562	26
chr17	5432041	5433041	+	XLOC_029037|u87|ENSG00000129197|dwES	chr17	5432787	5432813	GNL3|K562	26
chr17	5432041	5433041	+	XLOC_029037|u87|ENSG00000129197|dwES	chr17	5432360	5432407	CSTF2|HepG2	47
chr17	5432041	5433041	+	XLOC_029037|u87|ENSG00000129197|dwES	chr17	5432813	5432853	EIF4G1|K562	40
chr17	5432041	5433041	+	XLOC_029037|u87|ENSG00000129197|dwES	chr17	5432031	5432069	CSTF2T|HepG2	28
chr17	5432041	5433041	+	XLOC_029037|u87|ENSG00000129197|dwES	chr17	5432330	5432368	NKRF|HepG2	38
chr17	5432041	5433041	+	XLOC_029037|u87|ENSG00000129197|dwES	chr17	5432568	5432640	RBM15|K562	72
chr17	5432041	5433041	+	XLOC_029037|u87|ENSG00000129197|dwES	chr17	5432552	5432601	RPS3|HepG2	49
chr17	5432041	5433041	+	XLOC_029037|u87|ENSG00000129197|dwES	chr17	5432804	5432820	TIAL1|K562	16
chr17	5432041	5433041	+	XLOC_029037|u87|ENSG00000129197|dwES	chr17	5432686	5432739	TIA1|K562	53
chr17	5432041	5433041	+	XLOC_029037|u87|ENSG00000129197|dwES	chr17	5432348	5432380	CSTF2T|HepG2	32
chr17	5432041	5433041	+	XLOC_029037|u87|ENSG00000129197|dwES	chr17	5432772	5432864	SND1|K562	92
chr17	5432041	5433041	+	XLOC_029037|u87|ENSG00000129197|dwES	chr17	5432567	5432627	NKRF|HepG2	60
chr17	5432041	5433041	+	XLOC_029037|u87|ENSG00000129197|dwES	chr17	5432283	5432304	NOLC1|K562	21
chr17	5432041	5433041	+	XLOC_029037|u87|ENSG00000129197|dwES	chr17	5432339	5432350	CDC40|HepG2	11
chr17	5432041	5433041	+	XLOC_029037|u87|ENSG00000129197|dwES	chr17	5432726	5432760	U2AF2|HepG2	34
chr17	5432041	5433041	+	XLOC_029037|u87|ENSG00000129197|dwES	chr17	5432033	5432068	RBM15|HepG2	27
chr17	5432041	5433041	+	XLOC_029037|u87|ENSG00000129197|dwES	chr17	5432624	5432672	DDX55|HepG2	48
chr17	5432041	5433041	+	XLOC_029037|u87|ENSG00000129197|dwES	chr17	5432707	5432746	NOLC1|K562	39
chr17	5432041	5433041	+	XLOC_029037|u87|ENSG00000129197|dwES	chr17	5432828	5432856	SFPQ|HepG2	28
chr17	5432041	5433041	+	XLOC_029037|u87|ENSG00000129197|dwES	chr17	5432735	5432761	SRSF1|HepG2	26
chr17	5432041	5433041	+	XLOC_029037|u87|ENSG00000129197|dwES	chr17	5432724	5432738	GRWD1|HepG2	14
chr17	5432041	5433041	+	XLOC_029037|u87|ENSG00000129197|dwES	chr17	5432810	5432846	NPM1|K562	36
chr17	5432041	5433041	+	XLOC_029037|u87|ENSG00000129197|dwES	chr17	5432728	5432789	KHDRBS1|K562	61
chr17	5432041	5433041	+	XLOC_029037|u87|ENSG00000129197|dwES	chr17	5432034	5432066	EIF3D|HepG2	25
chr17	5432041	5433041	+	XLOC_029037|u87|ENSG00000129197|dwES	chr17	5432521	5432640	CPSF6|HEK293	119
chr17	5432041	5433041	+	XLOC_029037|u87|ENSG00000129197|dwES	chr17	5432573	5432634	SRSF7|K562	61
chr17	5432041	5433041	+	XLOC_029037|u87|ENSG00000129197|dwES	chr17	5432799	5432864	UCHL5|K562	65
chr17	5432041	5433041	+	XLOC_029037|u87|ENSG00000129197|dwES	chr17	5432794	5432806	SF3A3|HepG2	12
chr17	5432041	5433041	+	XLOC_029037|u87|ENSG00000129197|dwES	chr17	5432715	5432773	NOLC1|K562	58
chr17	5432041	5433041	+	XLOC_029037|u87|ENSG00000129197|dwES	chr17	5432019	5432066	GTF2F1|HepG2	25
chr17	5432041	5433041	+	XLOC_029037|u87|ENSG00000129197|dwES	chr17	5432492	5432527	KHSRP|K562	35
chr17	5432041	5433041	+	XLOC_029037|u87|ENSG00000129197|dwES	chr17	5432843	5432918	KHDRBS1|K562	75
chr17	5432041	5433041	+	XLOC_029037|u87|ENSG00000129197|dwES	chr17	5432126	5432162	CSTF2|HepG2	36
chr17	5432041	5433041	+	XLOC_029037|u87|ENSG00000129197|dwES	chr17	5432558	5432580	RBM22|HepG2	22
chr17	5432041	5433041	+	XLOC_029037|u87|ENSG00000129197|dwES	chr17	5432521	5432580	CPSF6|HEK293	59
chr17	5432041	5433041	+	XLOC_029037|u87|ENSG00000129197|dwES	chr17	5432054	5432097	HNRNPL|K562	43
chr17	5432041	5433041	+	XLOC_029037|u87|ENSG00000129197|dwES	chr17	5432786	5432832	KHDRBS1|K562	46
chr17	5432041	5433041	+	XLOC_029037|u87|ENSG00000129197|dwES	chr17	5432344	5432385	SRSF1|HepG2	41
chr17	5432041	5433041	+	XLOC_029037|u87|ENSG00000129197|dwES	chr17	5432804	5432864	SUB1|HepG2	60
chr17	5432041	5433041	+	XLOC_029037|u87|ENSG00000129197|dwES	chr17	5432541	5432560	UCHL5|HepG2	19
chr17	5432041	5433041	+	XLOC_029037|u87|ENSG00000129197|dwES	chr17	5432777	5432796	METAP2|K562	19
chr17	5432041	5433041	+	XLOC_029037|u87|ENSG00000129197|dwES	chr17	5432534	5432615	U2AF1|HepG2	81
chr17	5432041	5433041	+	XLOC_029037|u87|ENSG00000129197|dwES	chr17	5432735	5432739	ZNF622|K562	4
chr17	5432041	5433041	+	XLOC_029037|u87|ENSG00000129197|dwES	chr17	5432534	5432606	LSM11|HepG2	72
chr17	5432041	5433041	+	XLOC_029037|u87|ENSG00000129197|dwES	chr17	5432544	5432580	EIF3D|HepG2	36
chr17	5432041	5433041	+	XLOC_029037|u87|ENSG00000129197|dwES	chr17	5432326	5432373	ZNF622|K562	47
chr7	87344804	87345804	+	XLOC_029037|u87|ENSG00000182165|dwES	chr7	87345438	87345467	BUD13|K562	29
chr7	87344804	87345804	+	XLOC_029037|u87|ENSG00000182165|dwES	chr7	87345299	87345367	LARP4|HepG2	68
chr7	87344804	87345804	+	XLOC_029037|u87|ENSG00000182165|dwES	chr7	87345415	87345448	LARP4|HepG2	33
chr7	87344804	87345804	+	XLOC_029037|u87|ENSG00000182165|dwES	chr7	87345460	87345502	NCBP2|K562	42
chr7	87344804	87345804	+	XLOC_029037|u87|ENSG00000182165|dwES	chr7	87345369	87345399	DDX59|HepG2	30
chr7	87344804	87345804	+	XLOC_029037|u87|ENSG00000182165|dwES	chr7	87345351	87345409	EIF3D|HepG2	58
chr7	87344804	87345804	+	XLOC_029037|u87|ENSG00000182165|dwES	chr7	87345027	87345033	UCHL5|HepG2	6
chr7	87344804	87345804	+	XLOC_029037|u87|ENSG00000182165|dwES	chr7	87345356	87345395	GRWD1|HepG2	39
chr7	87344804	87345804	+	XLOC_029037|u87|ENSG00000182165|dwES	chr7	87345451	87345477	LARP4|HepG2	26
chr7	87344804	87345804	+	XLOC_029037|u87|ENSG00000182165|dwES	chr7	87345344	87345399	DDX3X|HepG2	55
chr7	87344804	87345804	+	XLOC_029037|u87|ENSG00000182165|dwES	chr7	87345419	87345443	U2AF1|HepG2	24
chr7	87344804	87345804	+	XLOC_029037|u87|ENSG00000182165|dwES	chr7	87345343	87345393	DDX3X|HepG2	50
chr7	87344804	87345804	+	XLOC_029037|u87|ENSG00000182165|dwES	chr7	87345294	87345304	SRSF1|HepG2	10
chr7	87344804	87345804	+	XLOC_029037|u87|ENSG00000182165|dwES	chr7	87345042	87345066	YBX3|K562	24
chr7	87344804	87345804	+	XLOC_029037|u87|ENSG00000182165|dwES	chr7	87345439	87345472	RPS3|HepG2	33
chr7	87344804	87345804	+	XLOC_029037|u87|ENSG00000182165|dwES	chr7	87345434	87345479	EIF3H|HepG2	45
chr7	87344804	87345804	+	XLOC_029037|u87|ENSG00000182165|dwES	chr7	87345274	87345305	PRPF8|HepG2	31
chr7	87344804	87345804	+	XLOC_029037|u87|ENSG00000182165|dwES	chr7	87345042	87345062	YBX3|K562	20
chr7	87344804	87345804	+	XLOC_029037|u87|ENSG00000182165|dwES	chr7	87345362	87345395	NCBP2|HepG2	33
chr7	87344804	87345804	+	XLOC_029037|u87|ENSG00000182165|dwES	chr7	87345249	87345271	EIF3D|HepG2	22
chr7	87344804	87345804	+	XLOC_029037|u87|ENSG00000182165|dwES	chr7	87345408	87345460	EIF3D|HepG2	52
chr7	87344804	87345804	+	XLOC_029037|u87|ENSG00000182165|dwES	chr7	87345454	87345491	LARP4|K562	37
chr7	87344804	87345804	+	XLOC_029037|u87|ENSG00000182165|dwES	chr7	87345165	87345188	DGCR8|HepG2	23
chr7	87344804	87345804	+	XLOC_029037|u87|ENSG00000182165|dwES	chr7	87345401	87345466	UCHL5|HepG2	65
chr7	87344804	87345804	+	XLOC_029037|u87|ENSG00000182165|dwES	chr7	87345441	87345469	RBM15|HepG2	28
chr7	87344804	87345804	+	XLOC_029037|u87|ENSG00000182165|dwES	chr7	87345411	87345483	DDX3X|HepG2	72
chr7	87344804	87345804	+	XLOC_029037|u87|ENSG00000182165|dwES	chr7	87345442	87345480	EIF3D|HepG2	38
chr7	87344804	87345804	+	XLOC_029037|u87|ENSG00000182165|dwES	chr7	87345301	87345369	GRWD1|HepG2	68
chr7	87344804	87345804	+	XLOC_029037|u87|ENSG00000182165|dwES	chr7	87345447	87345477	BCCIP|HepG2	30
chr7	87344804	87345804	+	XLOC_029037|u87|ENSG00000182165|dwES	chr7	87345291	87345334	SRSF9|HepG2	43
chr7	87344804	87345804	+	XLOC_029037|u87|ENSG00000182165|dwES	chr7	87345362	87345490	DDX3X|K562	128
chr7	87344804	87345804	+	XLOC_029037|u87|ENSG00000182165|dwES	chr7	87345317	87345345	DDX6|HepG2	28
chr7	87344804	87345804	+	XLOC_029037|u87|ENSG00000182165|dwES	chr7	87345346	87345370	EIF3D|HepG2	24
chr7	87344804	87345804	+	XLOC_029037|u87|ENSG00000182165|dwES	chr7	87345408	87345474	NCBP2|HepG2	66
chr7	87344804	87345804	+	XLOC_029037|u87|ENSG00000182165|dwES	chr7	87345411	87345455	PPIG|HepG2	44
chr7	87344804	87345804	+	XLOC_029037|u87|ENSG00000182165|dwES	chr7	87345310	87345317	DDX6|HepG2	7
chr7	87344804	87345804	+	XLOC_029037|u87|ENSG00000182165|dwES	chr7	87345207	87345253	YBX3|K562	46
chr7	87344804	87345804	+	XLOC_029037|u87|ENSG00000182165|dwES	chr7	87345396	87345440	DDX55|HepG2	44
chr7	87344804	87345804	+	XLOC_029037|u87|ENSG00000182165|dwES	chr7	87345404	87345433	FASTKD2|HepG2	29
chr7	87344804	87345804	+	XLOC_029037|u87|ENSG00000182165|dwES	chr7	87345311	87345336	GRWD1|HepG2	25
chr7	87344804	87345804	+	XLOC_029037|u87|ENSG00000182165|dwES	chr7	87345304	87345338	SRSF1|HepG2	34
chr7	87344804	87345804	+	XLOC_029037|u87|ENSG00000182165|dwES	chr7	87345312	87345348	LARP4|HepG2	36
chr7	87344804	87345804	+	XLOC_029037|u87|ENSG00000182165|dwES	chr7	87345364	87345404	DDX3X|K562	40
chr7	87344804	87345804	+	XLOC_029037|u87|ENSG00000182165|dwES	chr7	87345406	87345474	NCBP2|HepG2	68
chr7	87344804	87345804	+	XLOC_029037|u87|ENSG00000182165|dwES	chr7	87345319	87345373	SRSF1|HepG2	54
chr7	87344804	87345804	+	XLOC_029037|u87|ENSG00000182165|dwES	chr7	87345377	87345428	LSM11|HepG2	51
chr7	87344804	87345804	+	XLOC_029037|u87|ENSG00000182165|dwES	chr7	87345446	87345454	LARP4|K562	8
chr7	87344804	87345804	+	XLOC_029037|u87|ENSG00000182165|dwES	chr7	87345302	87345347	UCHL5|HepG2	45
chr7	87344804	87345804	+	XLOC_029037|u87|ENSG00000182165|dwES	chr7	87345307	87345331	GRSF1|HepG2	24
chr7	87344804	87345804	+	XLOC_029037|u87|ENSG00000182165|dwES	chr7	87345160	87345201	DDX55|HepG2	41
chr7	87344804	87345804	+	XLOC_029037|u87|ENSG00000182165|dwES	chr7	87345414	87345492	DDX3X|HepG2	78
chr7	87344804	87345804	+	XLOC_029037|u87|ENSG00000182165|dwES	chr7	87345378	87345406	YBX3|K562	28
chr7	87344804	87345804	+	XLOC_029037|u87|ENSG00000182165|dwES	chr7	87345167	87345193	IGF2BP1|HepG2	26
chr7	87344804	87345804	+	XLOC_029037|u87|ENSG00000182165|dwES	chr7	87345325	87345357	U2AF1|HepG2	32
chr17	43166479	43167479	+	XLOC_029037|u87|ENSG00000267002|dwES	chr17	43166894	43166937	MTPAP|K562	43
chr17	43166479	43167479	+	XLOC_029037|u87|ENSG00000267002|dwES	chr17	43167137	43167194	FASTKD2|HepG2	57
chr17	43166479	43167479	+	XLOC_029037|u87|ENSG00000267002|dwES	chr17	43166675	43166724	KHSRP|K562	49
chr17	43166479	43167479	+	XLOC_029037|u87|ENSG00000267002|dwES	chr17	43167475	43167488	HNRNPU|K562	4
chr17	43166479	43167479	+	XLOC_029037|u87|ENSG00000267002|dwES	chr17	43167129	43167163	AGGF1|HepG2	34
chr17	43166479	43167479	+	XLOC_029037|u87|ENSG00000267002|dwES	chr17	43167118	43167163	U2AF2|HepG2	45
chr17	43166479	43167479	+	XLOC_029037|u87|ENSG00000267002|dwES	chr17	43167310	43167323	EIF3D|HepG2	13
chr17	43166479	43167479	+	XLOC_029037|u87|ENSG00000267002|dwES	chr17	43167052	43167145	SRSF9|HepG2	93
chr17	43166479	43167479	+	XLOC_029037|u87|ENSG00000267002|dwES	chr17	43167461	43167493	KHSRP|K562	18
chr17	43166479	43167479	+	XLOC_029037|u87|ENSG00000267002|dwES	chr17	43167470	43167490	PPIL4|K562	9
chr17	43166479	43167479	+	XLOC_029037|u87|ENSG00000267002|dwES	chr17	43167086	43167284	FASTKD2|HepG2	198
chr17	43166479	43167479	+	XLOC_029037|u87|ENSG00000267002|dwES	chr17	43167248	43167287	SMNDC1|HepG2	39
chr17	43166479	43167479	+	XLOC_029037|u87|ENSG00000267002|dwES	chr17	43167068	43167096	BUD13|K562	28
chr17	43166479	43167479	+	XLOC_029037|u87|ENSG00000267002|dwES	chr17	43167216	43167261	XPO5|HepG2	45
chr17	43166479	43167479	+	XLOC_029037|u87|ENSG00000267002|dwES	chr17	43166569	43166635	TARDBP|K562	66
chr17	43166479	43167479	+	XLOC_029037|u87|ENSG00000267002|dwES	chr17	43166664	43166717	HNRNPC|HepG2	53
chr17	43166479	43167479	+	XLOC_029037|u87|ENSG00000267002|dwES	chr17	43166503	43166535	HNRNPA1|K562	32
chr17	43166479	43167479	+	XLOC_029037|u87|ENSG00000267002|dwES	chr17	43166584	43166619	HNRNPA1|HepG2	35
chr17	43166479	43167479	+	XLOC_029037|u87|ENSG00000267002|dwES	chr17	43167132	43167160	LSM11|HepG2	28
chr17	43166479	43167479	+	XLOC_029037|u87|ENSG00000267002|dwES	chr17	43167067	43167092	XPO5|HepG2	25
chr17	43166479	43167479	+	XLOC_029037|u87|ENSG00000267002|dwES	chr17	43166854	43166900	EFTUD2|HepG2	46
chr17	43166479	43167479	+	XLOC_029037|u87|ENSG00000267002|dwES	chr17	43167317	43167353	RBFOX2|K562	36
chr17	43166479	43167479	+	XLOC_029037|u87|ENSG00000267002|dwES	chr17	43166860	43166891	NKRF|HepG2	31
chr17	43166479	43167479	+	XLOC_029037|u87|ENSG00000267002|dwES	chr17	43167097	43167103	XRN2|HepG2	6
chr17	43166479	43167479	+	XLOC_029037|u87|ENSG00000267002|dwES	chr17	43167061	43167173	SLTM|HepG2	112
chr17	43166479	43167479	+	XLOC_029037|u87|ENSG00000267002|dwES	chr17	43167171	43167236	EIF3D|HepG2	65
chr17	43166479	43167479	+	XLOC_029037|u87|ENSG00000267002|dwES	chr17	43167113	43167153	EIF3H|HepG2	40
chr17	43166479	43167479	+	XLOC_029037|u87|ENSG00000267002|dwES	chr17	43167300	43167340	SRSF7|HepG2	40
chr17	43166479	43167479	+	XLOC_029037|u87|ENSG00000267002|dwES	chr17	43167225	43167277	PPIL4|K562	52
chr17	43166479	43167479	+	XLOC_029037|u87|ENSG00000267002|dwES	chr17	43166576	43166621	HNRNPC|HepG2	45
chr17	43166479	43167479	+	XLOC_029037|u87|ENSG00000267002|dwES	chr17	43167114	43167134	NKRF|HepG2	20
chr17	43166479	43167479	+	XLOC_029037|u87|ENSG00000267002|dwES	chr17	43167132	43167161	XPO5|HepG2	29
chr17	43166479	43167479	+	XLOC_029037|u87|ENSG00000267002|dwES	chr17	43167239	43167264	CDC40|HepG2	25
chr17	43166479	43167479	+	XLOC_029037|u87|ENSG00000267002|dwES	chr17	43167177	43167233	SRSF1|HepG2	56
chr17	43166479	43167479	+	XLOC_029037|u87|ENSG00000267002|dwES	chr17	43167296	43167341	NKRF|HepG2	45
chr17	43166479	43167479	+	XLOC_029037|u87|ENSG00000267002|dwES	chr17	43166599	43166628	CSTF2T|HepG2	29
chr17	43166479	43167479	+	XLOC_029037|u87|ENSG00000267002|dwES	chr17	43166593	43166630	POLR2G|HepG2	37
chr17	43166479	43167479	+	XLOC_029037|u87|ENSG00000267002|dwES	chr17	43167229	43167255	AGGF1|HepG2	26
chr17	43166479	43167479	+	XLOC_029037|u87|ENSG00000267002|dwES	chr17	43166580	43166610	PRPF8|K562	30
chr17	43166479	43167479	+	XLOC_029037|u87|ENSG00000267002|dwES	chr17	43166876	43166934	KHSRP|K562	58
chr17	43166479	43167479	+	XLOC_029037|u87|ENSG00000267002|dwES	chr17	43166577	43166619	SUGP2|HepG2	42
chr17	43166479	43167479	+	XLOC_029037|u87|ENSG00000267002|dwES	chr17	43166683	43166709	TARDBP|K562	26
chr17	43166479	43167479	+	XLOC_029037|u87|ENSG00000267002|dwES	chr17	43167157	43167261	LSM11|HepG2	104
chr17	43166479	43167479	+	XLOC_029037|u87|ENSG00000267002|dwES	chr17	43166574	43166614	DHX30|HepG2	40
chr17	43166479	43167479	+	XLOC_029037|u87|ENSG00000267002|dwES	chr17	43167327	43167332	HNRNPU|K562	5
chr17	43166479	43167479	+	XLOC_029037|u87|ENSG00000267002|dwES	chr17	43167177	43167237	FAM120A|K562	60
chr17	43166479	43167479	+	XLOC_029037|u87|ENSG00000267002|dwES	chr17	43166525	43166553	SUGP2|HepG2	28
chr17	43166479	43167479	+	XLOC_029037|u87|ENSG00000267002|dwES	chr17	43166601	43166635	NONO|K562	34
chr17	43166479	43167479	+	XLOC_029037|u87|ENSG00000267002|dwES	chr17	43167111	43167158	SRSF7|HepG2	47
chr17	43166479	43167479	+	XLOC_029037|u87|ENSG00000267002|dwES	chr17	43166502	43166545	TAF15|HepG2	43
chr17	43166479	43167479	+	XLOC_029037|u87|ENSG00000267002|dwES	chr17	43166898	43166926	TIA1|K562	28
chr17	43166479	43167479	+	XLOC_029037|u87|ENSG00000267002|dwES	chr17	43166594	43166631	RBM5|HepG2	37
chr17	43166479	43167479	+	XLOC_029037|u87|ENSG00000267002|dwES	chr17	43167124	43167161	FXR1|K562	37
chr17	43166479	43167479	+	XLOC_029037|u87|ENSG00000267002|dwES	chr17	43167317	43167348	DGCR8|HepG2	31
chr17	43166479	43167479	+	XLOC_029037|u87|ENSG00000267002|dwES	chr17	43167183	43167259	CSTF2|HepG2	76
chr17	43166479	43167479	+	XLOC_029037|u87|ENSG00000267002|dwES	chr17	43167221	43167254	SRSF7|HepG2	33
chr17	43166479	43167479	+	XLOC_029037|u87|ENSG00000267002|dwES	chr17	43167064	43167183	GRWD1|HepG2	119
chr17	43166479	43167479	+	XLOC_029037|u87|ENSG00000267002|dwES	chr17	43167306	43167346	HNRNPUL1|HepG2	40
chr17	43166479	43167479	+	XLOC_029037|u87|ENSG00000267002|dwES	chr17	43166678	43166718	TIA1|K562	40
chr17	43166479	43167479	+	XLOC_029037|u87|ENSG00000267002|dwES	chr17	43167223	43167335	SF3A3|HepG2	112
chr17	43166479	43167479	+	XLOC_029037|u87|ENSG00000267002|dwES	chr17	43167064	43167082	TIA1|HepG2	18
chr17	43166479	43167479	+	XLOC_029037|u87|ENSG00000267002|dwES	chr17	43166572	43166649	TARDBP|K562	77
chr17	43166479	43167479	+	XLOC_029037|u87|ENSG00000267002|dwES	chr17	43167214	43167245	LARP4|HepG2	31
chr17	43166479	43167479	+	XLOC_029037|u87|ENSG00000267002|dwES	chr17	43167227	43167288	SF3B4|HepG2	61
chr17	43166479	43167479	+	XLOC_029037|u87|ENSG00000267002|dwES	chr17	43167220	43167254	DHX30|HepG2	34
chr17	43166479	43167479	+	XLOC_029037|u87|ENSG00000267002|dwES	chr17	43167220	43167259	U2AF1|K562	39
chr17	43166479	43167479	+	XLOC_029037|u87|ENSG00000267002|dwES	chr17	43167053	43167095	RBM15|K562	42
chr17	43166479	43167479	+	XLOC_029037|u87|ENSG00000267002|dwES	chr17	43167226	43167261	CSTF2T|K562	35
chr17	43166479	43167479	+	XLOC_029037|u87|ENSG00000267002|dwES	chr17	43166527	43166567	HLTF|K562	40
chr17	43166479	43167479	+	XLOC_029037|u87|ENSG00000267002|dwES	chr17	43166906	43166943	EWSR1|K562	37
chr17	43166479	43167479	+	XLOC_029037|u87|ENSG00000267002|dwES	chr17	43167084	43167107	TAF15|HepG2	23
chr17	43166479	43167479	+	XLOC_029037|u87|ENSG00000267002|dwES	chr17	43167207	43167263	RPS5|HepG2	56
chr17	43166479	43167479	+	XLOC_029037|u87|ENSG00000267002|dwES	chr17	43167104	43167193	GRWD1|HepG2	89
chr17	43166479	43167479	+	XLOC_029037|u87|ENSG00000267002|dwES	chr17	43167090	43167152	SRSF7|K562	62
chr17	43166479	43167479	+	XLOC_029037|u87|ENSG00000267002|dwES	chr17	43166664	43166687	TROVE2|K562	23
chr17	43166479	43167479	+	XLOC_029037|u87|ENSG00000267002|dwES	chr17	43167065	43167101	EIF3D|HepG2	36
chr17	43166479	43167479	+	XLOC_029037|u87|ENSG00000267002|dwES	chr17	43166583	43166630	HNRNPM|HepG2	47
chr17	43166479	43167479	+	XLOC_029037|u87|ENSG00000267002|dwES	chr17	43167172	43167260	DDX55|HepG2	88
chr17	43166479	43167479	+	XLOC_029037|u87|ENSG00000267002|dwES	chr17	43166576	43166587	SRSF9|HepG2	11
chr17	43166479	43167479	+	XLOC_029037|u87|ENSG00000267002|dwES	chr17	43166609	43166637	BUD13|K562	28
chr17	43166479	43167479	+	XLOC_029037|u87|ENSG00000267002|dwES	chr17	43167075	43167120	SRSF9|HepG2	45
chr17	43166479	43167479	+	XLOC_029037|u87|ENSG00000267002|dwES	chr17	43167150	43167182	SMNDC1|K562	32
chr17	43166479	43167479	+	XLOC_029037|u87|ENSG00000267002|dwES	chr17	43167216	43167229	RBM15|HepG2	13
chr17	43166479	43167479	+	XLOC_029037|u87|ENSG00000267002|dwES	chr17	43167076	43167169	PPIG|HepG2	93
chr17	43166479	43167479	+	XLOC_029037|u87|ENSG00000267002|dwES	chr17	43167116	43167149	HNRNPU|HepG2	33
chr17	43166479	43167479	+	XLOC_029037|u87|ENSG00000267002|dwES	chr17	43167198	43167276	CSTF2|HepG2	78
chr17	43166479	43167479	+	XLOC_029037|u87|ENSG00000267002|dwES	chr17	43166582	43166602	HNRNPU|K562	20
chr17	43166479	43167479	+	XLOC_029037|u87|ENSG00000267002|dwES	chr17	43167054	43167089	CSTF2T|HepG2	35
chr17	43166479	43167479	+	XLOC_029037|u87|ENSG00000267002|dwES	chr17	43167249	43167280	DKC1|HepG2	31
chr17	43166479	43167479	+	XLOC_029037|u87|ENSG00000267002|dwES	chr17	43167318	43167348	HNRNPU|HepG2	30
chr17	43166479	43167479	+	XLOC_029037|u87|ENSG00000267002|dwES	chr17	43167048	43167098	BUD13|HepG2	50
chr17	43166479	43167479	+	XLOC_029037|u87|ENSG00000267002|dwES	chr17	43167113	43167176	PTBP1|HepG2	63
chr17	43166479	43167479	+	XLOC_029037|u87|ENSG00000267002|dwES	chr17	43167296	43167361	CPSF6|K562	65
chr17	43166479	43167479	+	XLOC_029037|u87|ENSG00000267002|dwES	chr17	43167075	43167124	TIA1|K562	49
chr17	43166479	43167479	+	XLOC_029037|u87|ENSG00000267002|dwES	chr17	43167058	43167139	U2AF1|HepG2	81
chr17	43166479	43167479	+	XLOC_029037|u87|ENSG00000267002|dwES	chr17	43166585	43166628	TAF15|HepG2	43
chr17	43166479	43167479	+	XLOC_029037|u87|ENSG00000267002|dwES	chr17	43167063	43167091	HNRNPM|K562	28
chr17	43166479	43167479	+	XLOC_029037|u87|ENSG00000267002|dwES	chr17	43167316	43167329	CSTF2T|K562	13
chr17	43166479	43167479	+	XLOC_029037|u87|ENSG00000267002|dwES	chr17	43166575	43166617	ILF3|K562	42
chr17	43166479	43167479	+	XLOC_029037|u87|ENSG00000267002|dwES	chr17	43167095	43167175	UCHL5|HepG2	80
chr17	43166479	43167479	+	XLOC_029037|u87|ENSG00000267002|dwES	chr17	43167130	43167171	RBM15|HepG2	41
chr17	43166479	43167479	+	XLOC_029037|u87|ENSG00000267002|dwES	chr17	43167212	43167263	BUD13|K562	51
chr17	43166479	43167479	+	XLOC_029037|u87|ENSG00000267002|dwES	chr17	43167316	43167351	DGCR8|HepG2	35
chr17	43166479	43167479	+	XLOC_029037|u87|ENSG00000267002|dwES	chr17	43167132	43167165	RBFOX2|K562	33
chr17	43166479	43167479	+	XLOC_029037|u87|ENSG00000267002|dwES	chr17	43166851	43166925	HNRNPC|HepG2	74
chr17	43166479	43167479	+	XLOC_029037|u87|ENSG00000267002|dwES	chr17	43167312	43167345	CSTF2T|HepG2	33
chr17	43166479	43167479	+	XLOC_029037|u87|ENSG00000267002|dwES	chr17	43167176	43167265	U2AF1|HepG2	89
chr17	43166479	43167479	+	XLOC_029037|u87|ENSG00000267002|dwES	chr17	43167176	43167227	SRSF9|HepG2	51
chr17	43166479	43167479	+	XLOC_029037|u87|ENSG00000267002|dwES	chr17	43167327	43167358	NCBP2|HepG2	31
chr17	43166479	43167479	+	XLOC_029037|u87|ENSG00000267002|dwES	chr17	43166499	43166536	SRSF1|HepG2	37
chr17	43166479	43167479	+	XLOC_029037|u87|ENSG00000267002|dwES	chr17	43167223	43167251	EIF3D|HepG2	28
chr17	43166479	43167479	+	XLOC_029037|u87|ENSG00000267002|dwES	chr17	43166588	43166625	AUH|HepG2	37
chr17	43166479	43167479	+	XLOC_029037|u87|ENSG00000267002|dwES	chr17	43167224	43167242	IGF2BP3|HepG2	18
chr17	43166479	43167479	+	XLOC_029037|u87|ENSG00000267002|dwES	chr17	43167044	43167232	PPIG|HepG2	188
chr17	43166479	43167479	+	XLOC_029037|u87|ENSG00000267002|dwES	chr17	43167147	43167184	PPIL4|K562	37
chr17	43166479	43167479	+	XLOC_029037|u87|ENSG00000267002|dwES	chr17	43167131	43167171	YBX3|K562	40
chr17	43166479	43167479	+	XLOC_029037|u87|ENSG00000267002|dwES	chr17	43167077	43167216	SRSF1|K562	139
chr17	43166479	43167479	+	XLOC_029037|u87|ENSG00000267002|dwES	chr17	43167209	43167246	UCHL5|HepG2	37
chr17	43166479	43167479	+	XLOC_029037|u87|ENSG00000267002|dwES	chr17	43167206	43167263	KHSRP|K562	57
chr17	43166479	43167479	+	XLOC_029037|u87|ENSG00000267002|dwES	chr17	43167127	43167149	CSTF2T|HepG2	22
chr17	43166479	43167479	+	XLOC_029037|u87|ENSG00000267002|dwES	chr17	43167213	43167270	U2AF1|HepG2	57
chr17	43166479	43167479	+	XLOC_029037|u87|ENSG00000267002|dwES	chr17	43167035	43167177	SRSF1|HepG2	142
chr17	43166479	43167479	+	XLOC_029037|u87|ENSG00000267002|dwES	chr17	43166913	43166946	TAF15|K562	33
chr17	43166479	43167479	+	XLOC_029037|u87|ENSG00000267002|dwES	chr17	43167462	43167494	U2AF1|K562	17
chr17	43166479	43167479	+	XLOC_029037|u87|ENSG00000267002|dwES	chr17	43167127	43167229	CSTF2T|HepG2	102
chr17	43166479	43167479	+	XLOC_029037|u87|ENSG00000267002|dwES	chr17	43167313	43167348	HNRNPK|HepG2	35
chr17	43166479	43167479	+	XLOC_029037|u87|ENSG00000267002|dwES	chr17	43166605	43166635	RBFOX2|K562	30
chr17	43166479	43167479	+	XLOC_029037|u87|ENSG00000267002|dwES	chr17	43167226	43167254	PTBP1|HepG2	28
chr17	43166479	43167479	+	XLOC_029037|u87|ENSG00000267002|dwES	chr17	43167288	43167343	SF3B4|HepG2	55
chr17	43166479	43167479	+	XLOC_029037|u87|ENSG00000267002|dwES	chr17	43167068	43167094	DDX3X|HepG2	26
chr17	43166479	43167479	+	XLOC_029037|u87|ENSG00000267002|dwES	chr17	43167467	43167472	U2AF2|K562	5
chr17	43166479	43167479	+	XLOC_029037|u87|ENSG00000267002|dwES	chr17	43167208	43167238	PPIL4|K562	30
chr17	43166479	43167479	+	XLOC_029037|u87|ENSG00000267002|dwES	chr17	43167474	43167514	NKRF|HepG2	5
chr17	43166479	43167479	+	XLOC_029037|u87|ENSG00000267002|dwES	chr17	43167233	43167270	HNRNPU|K562	37
chr17	43166479	43167479	+	XLOC_029037|u87|ENSG00000267002|dwES	chr17	43167216	43167220	U2AF1|K562	4
chr17	43166479	43167479	+	XLOC_029037|u87|ENSG00000267002|dwES	chr17	43166688	43166715	NOLC1|K562	27
chr17	43166479	43167479	+	XLOC_029037|u87|ENSG00000267002|dwES	chr17	43167115	43167158	IGF2BP3|HepG2	43
chr17	43166479	43167479	+	XLOC_029037|u87|ENSG00000267002|dwES	chr17	43167142	43167182	CDC40|HepG2	40
chr17	43166479	43167479	+	XLOC_029037|u87|ENSG00000267002|dwES	chr17	43167216	43167259	POLR2G|HepG2	43
chr17	43166479	43167479	+	XLOC_029037|u87|ENSG00000267002|dwES	chr17	43167084	43167172	ZNF622|K562	88
chr17	43166479	43167479	+	XLOC_029037|u87|ENSG00000267002|dwES	chr17	43167219	43167263	RBM15|HepG2	44
chr17	43166479	43167479	+	XLOC_029037|u87|ENSG00000267002|dwES	chr17	43167220	43167254	TAF15|K562	34
chr17	43166479	43167479	+	XLOC_029037|u87|ENSG00000267002|dwES	chr17	43167138	43167161	CSTF2|HepG2	23
chr17	43166479	43167479	+	XLOC_029037|u87|ENSG00000267002|dwES	chr17	43166573	43166632	PPIL4|K562	59
chr17	43166479	43167479	+	XLOC_029037|u87|ENSG00000267002|dwES	chr17	43166574	43166637	TAF15|HepG2	63
chr17	43166479	43167479	+	XLOC_029037|u87|ENSG00000267002|dwES	chr17	43167308	43167353	RBM27|K562	45
chr17	43166479	43167479	+	XLOC_029037|u87|ENSG00000267002|dwES	chr17	43167239	43167263	SF3A3|HepG2	24
chr17	43166479	43167479	+	XLOC_029037|u87|ENSG00000267002|dwES	chr17	43166685	43166739	KHSRP|K562	54
chr17	43166479	43167479	+	XLOC_029037|u87|ENSG00000267002|dwES	chr17	43167273	43167274	U2AF2|HepG2	1
chr17	43166479	43167479	+	XLOC_029037|u87|ENSG00000267002|dwES	chr17	43166882	43166914	POLR2G|HepG2	32
chr17	43166479	43167479	+	XLOC_029037|u87|ENSG00000267002|dwES	chr17	43167215	43167262	SF3B4|HepG2	47
chr17	43166479	43167479	+	XLOC_029037|u87|ENSG00000267002|dwES	chr17	43167130	43167153	GTF2F1|HepG2	23
chr17	43166479	43167479	+	XLOC_029037|u87|ENSG00000267002|dwES	chr17	43167210	43167263	U2AF2|HepG2	53
chr17	43166479	43167479	+	XLOC_029037|u87|ENSG00000267002|dwES	chr17	43167063	43167214	SRSF1|HepG2	151
chr17	43166479	43167479	+	XLOC_029037|u87|ENSG00000267002|dwES	chr17	43167068	43167087	U2AF2|HepG2	19
chr17	43166479	43167479	+	XLOC_029037|u87|ENSG00000267002|dwES	chr17	43166512	43166542	CDC40|HepG2	30
chr17	43166479	43167479	+	XLOC_029037|u87|ENSG00000267002|dwES	chr17	43167193	43167262	GRWD1|HepG2	69
chr17	43166479	43167479	+	XLOC_029037|u87|ENSG00000267002|dwES	chr17	43167454	43167481	UCHL5|K562	25
chr17	43166479	43167479	+	XLOC_029037|u87|ENSG00000267002|dwES	chr17	43167130	43167166	U2AF1|HepG2	36
chr17	43166479	43167479	+	XLOC_029037|u87|ENSG00000267002|dwES	chr17	43167056	43167098	RBM15|HepG2	42
chr17	43166479	43167479	+	XLOC_029037|u87|ENSG00000267002|dwES	chr17	43167312	43167340	XRN2|HepG2	28
chr17	43166479	43167479	+	XLOC_029037|u87|ENSG00000267002|dwES	chr17	43166808	43166840	NKRF|HepG2	32
chr17	43166479	43167479	+	XLOC_029037|u87|ENSG00000267002|dwES	chr17	43166600	43166631	TAF15|K562	31
chr17	43166479	43167479	+	XLOC_029037|u87|ENSG00000267002|dwES	chr17	43167315	43167350	RBM5|HepG2	35
chr17	43166479	43167479	+	XLOC_029037|u87|ENSG00000267002|dwES	chr17	43167177	43167261	U2AF2|K562	84
chr17	43166479	43167479	+	XLOC_029037|u87|ENSG00000267002|dwES	chr17	43166594	43166606	CSTF2|HepG2	12
chr17	43166479	43167479	+	XLOC_029037|u87|ENSG00000267002|dwES	chr17	43166582	43166612	NOLC1|K562	30
chr17	43166479	43167479	+	XLOC_029037|u87|ENSG00000267002|dwES	chr17	43166416	43167243	CSTF2|HeLa	764
chr17	43166479	43167479	+	XLOC_029037|u87|ENSG00000267002|dwES	chr17	43166976	43167042	BUD13|HepG2	66
chr17	43166479	43167479	+	XLOC_029037|u87|ENSG00000267002|dwES	chr17	43167227	43167258	AGGF1|HepG2	31
chr17	43166479	43167479	+	XLOC_029037|u87|ENSG00000267002|dwES	chr17	43167317	43167327	NCBP2|HepG2	10
chr17	43166479	43167479	+	XLOC_029037|u87|ENSG00000267002|dwES	chr17	43166843	43166875	CDC40|HepG2	32
chr17	43166479	43167479	+	XLOC_029037|u87|ENSG00000267002|dwES	chr17	43166586	43166614	EXOSC5|K562	28
chr17	43166479	43167479	+	XLOC_029037|u87|ENSG00000267002|dwES	chr17	43166592	43166617	TAF15|K562	25
chr17	43166479	43167479	+	XLOC_029037|u87|ENSG00000267002|dwES	chr17	43166971	43166997	SRSF1|K562	26
chr17	43166479	43167479	+	XLOC_029037|u87|ENSG00000267002|dwES	chr17	43166517	43166549	TAF15|K562	32
chr17	43166479	43167479	+	XLOC_029037|u87|ENSG00000267002|dwES	chr17	43167122	43167182	UCHL5|HepG2	60
chr17	43166479	43167479	+	XLOC_029037|u87|ENSG00000267002|dwES	chr17	43167200	43167265	U2AF2|K562	65
chr17	43166479	43167479	+	XLOC_029037|u87|ENSG00000267002|dwES	chr17	43167208	43167265	U2AF2|HepG2	57
chr17	43166479	43167479	+	XLOC_029037|u87|ENSG00000267002|dwES	chr17	43167295	43167339	TBRG4|HepG2	44
chr17	43166479	43167479	+	XLOC_029037|u87|ENSG00000267002|dwES	chr17	43167094	43167159	SRSF7|HepG2	65
chr17	43166479	43167479	+	XLOC_029037|u87|ENSG00000267002|dwES	chr17	43166496	43166555	HNRNPA1|HepG2	59
chr17	43166479	43167479	+	XLOC_029037|u87|ENSG00000267002|dwES	chr17	43167140	43167177	EIF3D|HepG2	37
chr17	43166479	43167479	+	XLOC_029037|u87|ENSG00000267002|dwES	chr17	43167066	43167123	SLTM|K562	57
chr17	43166479	43167479	+	XLOC_029037|u87|ENSG00000267002|dwES	chr17	43166578	43166624	XRN2|HepG2	46
chr17	43166479	43167479	+	XLOC_029037|u87|ENSG00000267002|dwES	chr17	43167225	43167266	HNRNPU|HepG2	41
chr17	43166479	43167479	+	XLOC_029037|u87|ENSG00000267002|dwES	chr17	43166573	43166638	SAFB2|K562	65
chr17	43166479	43167479	+	XLOC_029037|u87|ENSG00000267002|dwES	chr17	43166593	43166617	RBM15|HepG2	24
chr17	43166479	43167479	+	XLOC_029037|u87|ENSG00000267002|dwES	chr17	43166578	43166615	NKRF|HepG2	37
chr17	43166479	43167479	+	XLOC_029037|u87|ENSG00000267002|dwES	chr17	43167212	43167263	EFTUD2|HepG2	51
chr17	43166479	43167479	+	XLOC_029037|u87|ENSG00000267002|dwES	chr17	43167081	43167093	UCHL5|K562	12
chr17	43166479	43167479	+	XLOC_029037|u87|ENSG00000267002|dwES	chr17	43167303	43167345	SF3B4|HepG2	42
chr17	43166479	43167479	+	XLOC_029037|u87|ENSG00000267002|dwES	chr17	43167213	43167345	CPSF6|K562	132
chr17	43166479	43167479	+	XLOC_029037|u87|ENSG00000267002|dwES	chr17	43166550	43166630	SAFB2|K562	80
chr17	43166479	43167479	+	XLOC_029037|u87|ENSG00000267002|dwES	chr17	43167063	43167101	DDX42|K562	38
chr17	43166479	43167479	+	XLOC_029037|u87|ENSG00000267002|dwES	chr17	43166571	43166613	FASTKD2|HepG2	42
chr17	43166479	43167479	+	XLOC_029037|u87|ENSG00000267002|dwES	chr17	43167199	43167231	SRSF9|HepG2	32
chr17	43166479	43167479	+	XLOC_029037|u87|ENSG00000267002|dwES	chr17	43166518	43166546	SUGP2|HepG2	28
chr17	43166479	43167479	+	XLOC_029037|u87|ENSG00000267002|dwES	chr17	43167083	43167094	DGCR8|HepG2	11
chr17	43166479	43167479	+	XLOC_029037|u87|ENSG00000267002|dwES	chr17	43167133	43167176	HNRNPM|HepG2	43
chr17	43166479	43167479	+	XLOC_029037|u87|ENSG00000267002|dwES	chr17	43167070	43167152	SRSF1|K562	82
chr17	43166479	43167479	+	XLOC_029037|u87|ENSG00000267002|dwES	chr17	43166498	43166534	HNRNPUL1|HepG2	36
chr17	43166479	43167479	+	XLOC_029037|u87|ENSG00000267002|dwES	chr17	43167107	43167155	BCCIP|HepG2	48
chr17	43166479	43167479	+	XLOC_029037|u87|ENSG00000267002|dwES	chr17	43167060	43167105	U2AF2|K562	45
chr17	43166479	43167479	+	XLOC_029037|u87|ENSG00000267002|dwES	chr17	43167082	43167136	NOLC1|K562	54
chr17	43166479	43167479	+	XLOC_029037|u87|ENSG00000267002|dwES	chr17	43166521	43166526	LSM11|HepG2	5
chr17	43166479	43167479	+	XLOC_029037|u87|ENSG00000267002|dwES	chr17	43167208	43167246	DGCR8|HepG2	38
chr17	43166479	43167479	+	XLOC_029037|u87|ENSG00000267002|dwES	chr17	43167062	43167094	QKI|HepG2	32
chr17	43166479	43167479	+	XLOC_029037|u87|ENSG00000267002|dwES	chr17	43167055	43167104	GRWD1|HepG2	49
chr17	43166479	43167479	+	XLOC_029037|u87|ENSG00000267002|dwES	chr17	43167158	43167191	KHDRBS1|K562	33
chr17	43166479	43167479	+	XLOC_029037|u87|ENSG00000267002|dwES	chr17	43167312	43167344	HNRNPU|K562	32
chr17	43166479	43167479	+	XLOC_029037|u87|ENSG00000267002|dwES	chr17	43167468	43167474	U2AF2|HepG2	6
chr17	43166479	43167479	+	XLOC_029037|u87|ENSG00000267002|dwES	chr17	43167133	43167160	SF3A3|HepG2	27
chr17	43166479	43167479	+	XLOC_029037|u87|ENSG00000267002|dwES	chr17	43167117	43167171	PTBP1|HepG2	54
chr17	43166479	43167479	+	XLOC_029037|u87|ENSG00000267002|dwES	chr17	43166597	43166632	EIF3D|HepG2	35
chr17	43166479	43167479	+	XLOC_029037|u87|ENSG00000267002|dwES	chr17	43166416	43167263	CSTF2T|HEK293	784
chr17	43166479	43167479	+	XLOC_029037|u87|ENSG00000267002|dwES	chr17	43167058	43167122	UCHL5|HepG2	64
chr17	43166479	43167479	+	XLOC_029037|u87|ENSG00000267002|dwES	chr17	43167057	43167098	RBM15|HepG2	41
chr17	43166479	43167479	+	XLOC_029037|u87|ENSG00000267002|dwES	chr17	43167327	43167335	U2AF1|HepG2	8
chr17	43166479	43167479	+	XLOC_029037|u87|ENSG00000267002|dwES	chr17	43166662	43166705	HNRNPM|HepG2	43
chr17	43166479	43167479	+	XLOC_029037|u87|ENSG00000267002|dwES	chr17	43167339	43167367	YBX3|K562	28
chr17	43166479	43167479	+	XLOC_029037|u87|ENSG00000267002|dwES	chr17	43167218	43167243	TAF15|HepG2	25
chr2	175167549	175168549	+	XLOC_029037|u87|ENSG00000115966|dwES	chr2	175168053	175168097	PPIG|HepG2	44
chr2	175167549	175168549	+	XLOC_029037|u87|ENSG00000115966|dwES	chr2	175167995	175168027	FKBP4|HepG2	32
chr2	175167549	175168549	+	XLOC_029037|u87|ENSG00000115966|dwES	chr2	175168047	175168117	GRWD1|HepG2	70
chr2	175167549	175168549	+	XLOC_029037|u87|ENSG00000115966|dwES	chr2	175167915	175168013	EFTUD2|HepG2	98
chr2	175167549	175168549	+	XLOC_029037|u87|ENSG00000115966|dwES	chr2	175168184	175168233	EIF4G2|K562	49
chr2	175167549	175168549	+	XLOC_029037|u87|ENSG00000115966|dwES	chr2	175168075	175168105	UCHL5|HepG2	30
chr2	175167549	175168549	+	XLOC_029037|u87|ENSG00000115966|dwES	chr2	175168060	175168081	NKRF|HepG2	21
chr2	175167549	175168549	+	XLOC_029037|u87|ENSG00000115966|dwES	chr2	175168013	175168117	SRSF1|K562	104
chr2	175167549	175168549	+	XLOC_029037|u87|ENSG00000115966|dwES	chr2	175168083	175168094	PUM2|K562	11
chr2	175167549	175168549	+	XLOC_029037|u87|ENSG00000115966|dwES	chr2	175168156	175168225	CSTF2T|HepG2	69
chr2	175167549	175168549	+	XLOC_029037|u87|ENSG00000115966|dwES	chr2	175168185	175168202	CSTF2|HepG2	17
chr2	175167549	175168549	+	XLOC_029037|u87|ENSG00000115966|dwES	chr2	175168068	175168092	CSTF2T|K562	24
chr2	175167549	175168549	+	XLOC_029037|u87|ENSG00000115966|dwES	chr2	175167983	175167996	NCBP2|K562	13
chr2	175167549	175168549	+	XLOC_029037|u87|ENSG00000115966|dwES	chr2	175167952	175168016	CSTF2T|K562	64
chr2	175167549	175168549	+	XLOC_029037|u87|ENSG00000115966|dwES	chr2	175168070	175168110	DDX42|K562	40
chr2	175167549	175168549	+	XLOC_029037|u87|ENSG00000115966|dwES	chr2	175168070	175168111	TIA1|K562	41
chr2	175167549	175168549	+	XLOC_029037|u87|ENSG00000115966|dwES	chr2	175168057	175168111	ZNF622|K562	54
chr2	175167549	175168549	+	XLOC_029037|u87|ENSG00000115966|dwES	chr2	175168166	175168170	DDX6|K562	4
chr2	175167549	175168549	+	XLOC_029037|u87|ENSG00000115966|dwES	chr2	175167994	175168041	SF3B4|HepG2	47
chr2	175167549	175168549	+	XLOC_029037|u87|ENSG00000115966|dwES	chr2	175168136	175168176	AARS|K562	40
chr2	175167549	175168549	+	XLOC_029037|u87|ENSG00000115966|dwES	chr2	175168080	175168100	SAFB2|K562	20
chr2	175167549	175168549	+	XLOC_029037|u87|ENSG00000115966|dwES	chr2	175168051	175168068	SFPQ|HepG2	17
chr2	175167549	175168549	+	XLOC_029037|u87|ENSG00000115966|dwES	chr2	175168049	175168112	PPIG|HepG2	63
chr2	175167549	175168549	+	XLOC_029037|u87|ENSG00000115966|dwES	chr2	175168090	175168115	NCBP2|K562	25
chr2	175167549	175168549	+	XLOC_029037|u87|ENSG00000115966|dwES	chr2	175168154	175168230	CSTF2T|K562	76
chr2	175167549	175168549	+	XLOC_029037|u87|ENSG00000115966|dwES	chr2	175168080	175168114	YBX3|K562	34
chr2	175167549	175168549	+	XLOC_029037|u87|ENSG00000115966|dwES	chr2	175168174	175168224	CSTF2|HepG2	50
chr2	175167549	175168549	+	XLOC_029037|u87|ENSG00000115966|dwES	chr2	175168011	175168052	PRPF8|K562	41
chr2	175167549	175168549	+	XLOC_029037|u87|ENSG00000115966|dwES	chr2	175168064	175168112	TROVE2|K562	48
chr2	175167549	175168549	+	XLOC_029037|u87|ENSG00000115966|dwES	chr2	175167901	175167946	RBM22|K562	45
chr2	175167549	175168549	+	XLOC_029037|u87|ENSG00000115966|dwES	chr2	175168199	175168225	HNRNPU|HepG2	26
chr2	175167549	175168549	+	XLOC_029037|u87|ENSG00000115966|dwES	chr2	175168146	175168183	SRSF9|HepG2	37
chr2	175167549	175168549	+	XLOC_029037|u87|ENSG00000115966|dwES	chr2	175168092	175168116	GEMIN5|K562	24
chr2	175167549	175168549	+	XLOC_029037|u87|ENSG00000115966|dwES	chr2	175167999	175168014	SFPQ|HepG2	15
chr2	175167549	175168549	+	XLOC_029037|u87|ENSG00000115966|dwES	chr2	175167911	175167968	SRSF7|K562	57
chr2	175167549	175168549	+	XLOC_029037|u87|ENSG00000115966|dwES	chr2	175167909	175167929	SMNDC1|K562	20
chr2	175167549	175168549	+	XLOC_029037|u87|ENSG00000115966|dwES	chr2	175168009	175168019	GEMIN5|K562	10
chr2	175167549	175168549	+	XLOC_029037|u87|ENSG00000115966|dwES	chr2	175167967	175168027	CSTF2T|HepG2	60
chr2	175167549	175168549	+	XLOC_029037|u87|ENSG00000115966|dwES	chr2	175167912	175167939	HNRNPK|K562	27
chr2	175167549	175168549	+	XLOC_029037|u87|ENSG00000115966|dwES	chr2	175167921	175167931	XRCC6|K562	10
chr2	175167549	175168549	+	XLOC_029037|u87|ENSG00000115966|dwES	chr2	175168105	175168125	NOL12|HepG2	20
chr2	175167549	175168549	+	XLOC_029037|u87|ENSG00000115966|dwES	chr2	175168191	175168216	HNRNPUL1|K562	25
chr2	175167549	175168549	+	XLOC_029037|u87|ENSG00000115966|dwES	chr2	175168148	175168229	NCBP2|HepG2	81
chr2	175167549	175168549	+	XLOC_029037|u87|ENSG00000115966|dwES	chr2	175168079	175168116	GRWD1|HepG2	37
chr2	175167549	175168549	+	XLOC_029037|u87|ENSG00000115966|dwES	chr2	175168081	175168090	FMR1|K562	9
chr2	175167549	175168549	+	XLOC_029037|u87|ENSG00000115966|dwES	chr2	175168040	175168115	SRSF1|HepG2	75
chr2	175167549	175168549	+	XLOC_029037|u87|ENSG00000115966|dwES	chr2	175168079	175168108	XRCC6|HepG2	29
chr2	175167549	175168549	+	XLOC_029037|u87|ENSG00000115966|dwES	chr2	175168174	175168179	CPSF6|K562	5
chr2	175167549	175168549	+	XLOC_029037|u87|ENSG00000115966|dwES	chr2	175168092	175168120	CSTF2|HepG2	28
chr2	175167549	175168549	+	XLOC_029037|u87|ENSG00000115966|dwES	chr2	175167868	175167911	RBM27|K562	43
chr2	175167549	175168549	+	XLOC_029037|u87|ENSG00000115966|dwES	chr2	175168042	175168098	SMNDC1|K562	56
chr2	175167549	175168549	+	XLOC_029037|u87|ENSG00000115966|dwES	chr2	175168044	175168081	SMNDC1|HepG2	37
chr2	175167549	175168549	+	XLOC_029037|u87|ENSG00000115966|dwES	chr2	175167990	175168026	XRN2|HepG2	36
chr2	175167549	175168549	+	XLOC_029037|u87|ENSG00000115966|dwES	chr2	175168147	175168189	SRSF1|HepG2	42
chr2	175167549	175168549	+	XLOC_029037|u87|ENSG00000115966|dwES	chr2	175168097	175168127	RPS5|K562	30
chr2	175167549	175168549	+	XLOC_029037|u87|ENSG00000115966|dwES	chr2	175168177	175168196	EFTUD2|HepG2	19
chr2	175167549	175168549	+	XLOC_029037|u87|ENSG00000115966|dwES	chr2	175168142	175168191	PTBP1|HepG2	49
chr2	175167549	175168549	+	XLOC_029037|u87|ENSG00000115966|dwES	chr2	175168089	175168093	U2AF1|K562	4
chr2	175167549	175168549	+	XLOC_029037|u87|ENSG00000115966|dwES	chr2	175168148	175168201	DDX3X|HepG2	53
chr2	175167549	175168549	+	XLOC_029037|u87|ENSG00000115966|dwES	chr2	175168055	175168101	PRPF8|HepG2	46
chr2	175167549	175168549	+	XLOC_029037|u87|ENSG00000115966|dwES	chr2	175168178	175168215	RBM15|HepG2	37
chr2	175167549	175168549	+	XLOC_029037|u87|ENSG00000115966|dwES	chr2	175167925	175167950	PPIL4|K562	25
chr2	175167549	175168549	+	XLOC_029037|u87|ENSG00000115966|dwES	chr2	175168019	175168050	GEMIN5|K562	31
chr2	175167549	175168549	+	XLOC_029037|u87|ENSG00000115966|dwES	chr2	175168080	175168123	U2AF2|K562	43
chr2	175167549	175168549	+	XLOC_029037|u87|ENSG00000115966|dwES	chr2	175168059	175168097	IGF2BP3|HepG2	38
chr2	175167549	175168549	+	XLOC_029037|u87|ENSG00000115966|dwES	chr2	175167904	175167937	TAF15|HepG2	33
chr2	175167549	175168549	+	XLOC_029037|u87|ENSG00000115966|dwES	chr2	175168060	175168078	HNRNPUL1|K562	18
chr2	175167549	175168549	+	XLOC_029037|u87|ENSG00000115966|dwES	chr2	175168060	175168086	EXOSC5|K562	26
chr2	175167549	175168549	+	XLOC_029037|u87|ENSG00000115966|dwES	chr2	175167890	175167952	PRPF8|K562	62
chr2	175167549	175168549	+	XLOC_029037|u87|ENSG00000115966|dwES	chr2	175168004	175168087	RBM22|HepG2	83
chr2	175167549	175168549	+	XLOC_029037|u87|ENSG00000115966|dwES	chr2	175168057	175168114	DDX42|K562	57
chr2	175167549	175168549	+	XLOC_029037|u87|ENSG00000115966|dwES	chr2	175168075	175168112	RBM5|HepG2	37
chr2	175167549	175168549	+	XLOC_029037|u87|ENSG00000115966|dwES	chr2	175168082	175168126	LARP4|HepG2	44
chr2	175167549	175168549	+	XLOC_029037|u87|ENSG00000115966|dwES	chr2	175168153	175168207	RBM22|HepG2	54
chr2	175167549	175168549	+	XLOC_029037|u87|ENSG00000115966|dwES	chr2	175168072	175168118	TBRG4|K562	46
chr2	175167549	175168549	+	XLOC_029037|u87|ENSG00000115966|dwES	chr2	175168200	175168255	FAM120A|HepG2	55
chr2	175167549	175168549	+	XLOC_029037|u87|ENSG00000115966|dwES	chr2	175167989	175168026	HNRNPUL1|K562	37
chr2	175167549	175168549	+	XLOC_029037|u87|ENSG00000115966|dwES	chr2	175168076	175168130	YBX3|K562	54
chr2	175167549	175168549	+	XLOC_029037|u87|ENSG00000115966|dwES	chr2	175167900	175167954	HNRNPK|HepG2	54
chr2	175167549	175168549	+	XLOC_029037|u87|ENSG00000115966|dwES	chr2	175168081	175168100	HNRNPU|K562	19
chr2	175167549	175168549	+	XLOC_029037|u87|ENSG00000115966|dwES	chr2	175168015	175168039	FASTKD2|K562	24
chr2	175167549	175168549	+	XLOC_029037|u87|ENSG00000115966|dwES	chr2	175168051	175168100	FKBP4|HepG2	49
chr2	175167549	175168549	+	XLOC_029037|u87|ENSG00000115966|dwES	chr2	175168049	175168109	SLTM|K562	60
chr2	175167549	175168549	+	XLOC_029037|u87|ENSG00000115966|dwES	chr2	175168073	175168108	SRSF9|HepG2	35
chr2	175167549	175168549	+	XLOC_029037|u87|ENSG00000115966|dwES	chr2	175168063	175168108	QKI|K562	45
chr2	175167549	175168549	+	XLOC_029037|u87|ENSG00000115966|dwES	chr2	175168008	175168015	FASTKD2|K562	7
chr2	175167549	175168549	+	XLOC_029037|u87|ENSG00000115966|dwES	chr2	175168107	175168119	EFTUD2|K562	12
chr2	175167549	175168549	+	XLOC_029037|u87|ENSG00000115966|dwES	chr2	175168166	175168215	EFTUD2|HepG2	49
chr2	175167549	175168549	+	XLOC_029037|u87|ENSG00000115966|dwES	chr2	175168054	175168120	EIF3H|HepG2	66
chr2	175167549	175168549	+	XLOC_029037|u87|ENSG00000115966|dwES	chr2	175168151	175168206	NCBP2|HepG2	55
chr2	175167549	175168549	+	XLOC_029037|u87|ENSG00000115966|dwES	chr2	175168198	175168241	FASTKD2|HepG2	43
chr2	175167549	175168549	+	XLOC_029037|u87|ENSG00000115966|dwES	chr2	175168065	175168107	CPSF6|K562	42
chr2	175167549	175168549	+	XLOC_029037|u87|ENSG00000115966|dwES	chr2	175168083	175168099	QKI|HepG2	16
chr2	175167549	175168549	+	XLOC_029037|u87|ENSG00000115966|dwES	chr2	175167900	175167943	AUH|K562	43
chr2	175167549	175168549	+	XLOC_029037|u87|ENSG00000115966|dwES	chr2	175168063	175168079	LSM11|K562	16
chr2	175167549	175168549	+	XLOC_029037|u87|ENSG00000115966|dwES	chr2	175168068	175168131	TROVE2|K562	63
chr2	175167549	175168549	+	XLOC_029037|u87|ENSG00000115966|dwES	chr2	175167906	175167959	HNRNPK|HepG2	53
chr2	175167549	175168549	+	XLOC_029037|u87|ENSG00000115966|dwES	chr2	175168079	175168102	RPS3|K562	23
chr2	175167549	175168549	+	XLOC_029037|u87|ENSG00000115966|dwES	chr2	175168067	175168123	SMNDC1|HepG2	56
chr2	175167549	175168549	+	XLOC_029037|u87|ENSG00000115966|dwES	chr2	175168056	175168088	RBM27|K562	32
chr2	175167549	175168549	+	XLOC_029037|u87|ENSG00000115966|dwES	chr2	175168153	175168195	AARS|K562	42
chr2	175167549	175168549	+	XLOC_029037|u87|ENSG00000115966|dwES	chr2	175168065	175168096	SRSF7|HepG2	31
chr2	175167549	175168549	+	XLOC_029037|u87|ENSG00000115966|dwES	chr2	175168049	175168125	LSM11|HepG2	76
chr2	175167549	175168549	+	XLOC_029037|u87|ENSG00000115966|dwES	chr2	175168188	175168233	EIF3H|HepG2	45
chr2	175167549	175168549	+	XLOC_029037|u87|ENSG00000115966|dwES	chr2	175168150	175168193	SRSF1|K562	43
chr2	175167549	175168549	+	XLOC_029037|u87|ENSG00000115966|dwES	chr2	175168197	175168252	CSTF2T|HepG2	55
chr2	175167549	175168549	+	XLOC_029037|u87|ENSG00000115966|dwES	chr2	175167973	175168040	SRSF1|HepG2	67
chr2	175167549	175168549	+	XLOC_029037|u87|ENSG00000115966|dwES	chr2	175168074	175168087	ILF3|K562	13
chr2	175167549	175168549	+	XLOC_029037|u87|ENSG00000115966|dwES	chr2	175168097	175168131	GPKOW|K562	34
chr2	175167549	175168549	+	XLOC_029037|u87|ENSG00000115966|dwES	chr2	175167884	175167919	RBFOX2|HepG2	35
chr2	175167549	175168549	+	XLOC_029037|u87|ENSG00000115966|dwES	chr2	175168171	175168187	DDX55|K562	16
chr2	175167549	175168549	+	XLOC_029037|u87|ENSG00000115966|dwES	chr2	175168063	175168115	SF3A3|HepG2	52
chr2	175167549	175168549	+	XLOC_029037|u87|ENSG00000115966|dwES	chr2	175168074	175168131	U2AF1|K562	57
chr2	175167549	175168549	+	XLOC_029037|u87|ENSG00000115966|dwES	chr2	175168150	175168188	DDX42|K562	38
chr2	175167549	175168549	+	XLOC_029037|u87|ENSG00000115966|dwES	chr2	175168214	175168230	IGF2BP3|HepG2	16
chr2	175167549	175168549	+	XLOC_029037|u87|ENSG00000115966|dwES	chr2	175168164	175168195	TAF15|K562	31
chr2	175167549	175168549	+	XLOC_029037|u87|ENSG00000115966|dwES	chr2	175168051	175168117	SND1|HepG2	66
chr2	175167549	175168549	+	XLOC_029037|u87|ENSG00000115966|dwES	chr2	175168408	175168418	TBRG4|K562	10
chr2	175167549	175168549	+	XLOC_029037|u87|ENSG00000115966|dwES	chr2	175167955	175168005	CDC40|HepG2	50
chr2	175167549	175168549	+	XLOC_029037|u87|ENSG00000115966|dwES	chr2	175168049	175168106	RBFOX2|HepG2	57
chr2	175167549	175168549	+	XLOC_029037|u87|ENSG00000115966|dwES	chr2	175168219	175168251	EFTUD2|HepG2	32
chr2	175167549	175168549	+	XLOC_029037|u87|ENSG00000115966|dwES	chr2	175168059	175168112	BCCIP|HepG2	53
chr2	175167549	175168549	+	XLOC_029037|u87|ENSG00000115966|dwES	chr2	175168066	175168123	DDX55|K562	57
chr2	175167549	175168549	+	XLOC_029037|u87|ENSG00000115966|dwES	chr2	175167988	175168015	HNRNPU|K562	27
chr2	175167549	175168549	+	XLOC_029037|u87|ENSG00000115966|dwES	chr2	175168005	175168106	SRSF1|HepG2	101
chr2	175167549	175168549	+	XLOC_029037|u87|ENSG00000115966|dwES	chr2	175168061	175168125	U2AF1|HepG2	64
chr2	175167549	175168549	+	XLOC_029037|u87|ENSG00000115966|dwES	chr2	175168108	175168240	GTF2F1|K562	132
chr2	175167549	175168549	+	XLOC_029037|u87|ENSG00000115966|dwES	chr2	175168029	175168095	HNRNPUL1|HepG2	66
chr2	175167549	175168549	+	XLOC_029037|u87|ENSG00000115966|dwES	chr2	175168038	175168121	NCBP2|HepG2	83
chr2	175167549	175168549	+	XLOC_029037|u87|ENSG00000115966|dwES	chr2	175167992	175168055	PRPF8|HepG2	63
chr2	175167549	175168549	+	XLOC_029037|u87|ENSG00000115966|dwES	chr2	175168078	175168083	AGGF1|HepG2	5
chr2	175167549	175168549	+	XLOC_029037|u87|ENSG00000115966|dwES	chr2	175168155	175168232	NCBP2|K562	77
chr2	175167549	175168549	+	XLOC_029037|u87|ENSG00000115966|dwES	chr2	175168183	175168199	DDX6|K562	16
chr2	175167549	175168549	+	XLOC_029037|u87|ENSG00000115966|dwES	chr2	175168064	175168150	UCHL5|HepG2	86
chr2	175167549	175168549	+	XLOC_029037|u87|ENSG00000115966|dwES	chr2	175168017	175168031	DGCR8|HepG2	14
chr2	175167549	175168549	+	XLOC_029037|u87|ENSG00000115966|dwES	chr2	175168190	175168209	LARP4|HepG2	19
chr2	175167549	175168549	+	XLOC_029037|u87|ENSG00000115966|dwES	chr2	175168112	175168139	LARP4|K562	27
chr2	175167549	175168549	+	XLOC_029037|u87|ENSG00000115966|dwES	chr2	175168090	175168102	RPS3|K562	12
chr2	175167549	175168549	+	XLOC_029037|u87|ENSG00000115966|dwES	chr2	175168059	175168130	EIF3D|HepG2	71
chr2	175167549	175168549	+	XLOC_029037|u87|ENSG00000115966|dwES	chr2	175167925	175167943	METAP2|K562	18
chr2	175167549	175168549	+	XLOC_029037|u87|ENSG00000115966|dwES	chr2	175168418	175168449	TBRG4|K562	31
chr2	175167549	175168549	+	XLOC_029037|u87|ENSG00000115966|dwES	chr2	175168164	175168219	TIA1|K562	55
chr2	175167549	175168549	+	XLOC_029037|u87|ENSG00000115966|dwES	chr2	175168057	175168123	ZNF622|K562	66
chr2	175167549	175168549	+	XLOC_029037|u87|ENSG00000115966|dwES	chr2	175168154	175168184	CDC40|HepG2	30
chr2	175167549	175168549	+	XLOC_029037|u87|ENSG00000115966|dwES	chr2	175167948	175167956	SUB1|HepG2	8
chr2	175167549	175168549	+	XLOC_029037|u87|ENSG00000115966|dwES	chr2	175168161	175168242	GTF2F1|HepG2	81
chr2	175167549	175168549	+	XLOC_029037|u87|ENSG00000115966|dwES	chr2	175168077	175168131	DDX6|HepG2	54
chr2	175167549	175168549	+	XLOC_029037|u87|ENSG00000115966|dwES	chr2	175168146	175168180	SUB1|HepG2	34
chr2	175167549	175168549	+	XLOC_029037|u87|ENSG00000115966|dwES	chr2	175168449	175168486	CSTF2|HepG2	37
chr2	175167549	175168549	+	XLOC_029037|u87|ENSG00000115966|dwES	chr2	175168059	175168131	LSM11|K562	72
chr2	175167549	175168549	+	XLOC_029037|u87|ENSG00000115966|dwES	chr2	175167977	175168008	PTBP1|K562	31
chr2	175167549	175168549	+	XLOC_029037|u87|ENSG00000115966|dwES	chr2	175167986	175168008	RBM5|HepG2	22
chr2	175167549	175168549	+	XLOC_029037|u87|ENSG00000115966|dwES	chr2	175168004	175168113	TRA2A|K562	109
chr2	175167549	175168549	+	XLOC_029037|u87|ENSG00000115966|dwES	chr2	175168168	175168215	DROSHA|K562	47
chr2	175167549	175168549	+	XLOC_029037|u87|ENSG00000115966|dwES	chr2	175168109	175168130	U2AF2|K562	21
chr2	175167549	175168549	+	XLOC_029037|u87|ENSG00000115966|dwES	chr2	175168044	175168118	AUH|HepG2	74
chr2	175167549	175168549	+	XLOC_029037|u87|ENSG00000115966|dwES	chr2	175168096	175168109	IGF2BP2|K562	13
chr2	175167549	175168549	+	XLOC_029037|u87|ENSG00000115966|dwES	chr2	175167894	175167929	HNRNPK|K562	35
chr2	175167549	175168549	+	XLOC_029037|u87|ENSG00000115966|dwES	chr2	175168065	175168104	FAM120A|HepG2	39
chr2	175167549	175168549	+	XLOC_029037|u87|ENSG00000115966|dwES	chr2	175168081	175168116	DDX55|HepG2	35
chr2	175167549	175168549	+	XLOC_029037|u87|ENSG00000115966|dwES	chr2	175168034	175168104	AUH|HepG2	70
chr2	175167549	175168549	+	XLOC_029037|u87|ENSG00000115966|dwES	chr2	175168208	175168242	FASTKD2|K562	34
chr2	175167549	175168549	+	XLOC_029037|u87|ENSG00000115966|dwES	chr2	175168085	175168116	RPS5|K562	31
chr2	175167549	175168549	+	XLOC_029037|u87|ENSG00000115966|dwES	chr2	175168010	175168051	DGCR8|HepG2	41
chr2	175167549	175168549	+	XLOC_029037|u87|ENSG00000115966|dwES	chr2	175168068	175168115	POLR2G|HepG2	47
chr2	175167549	175168549	+	XLOC_029037|u87|ENSG00000115966|dwES	chr2	175168066	175168120	RBM15|K562	54
chr2	175167549	175168549	+	XLOC_029037|u87|ENSG00000115966|dwES	chr2	175168062	175168093	U2AF1|HepG2	31
chr2	175167549	175168549	+	XLOC_029037|u87|ENSG00000115966|dwES	chr2	175168060	175168095	TAF15|K562	35
chr2	175167549	175168549	+	XLOC_029037|u87|ENSG00000115966|dwES	chr2	175167917	175168026	EFTUD2|HepG2	109
chr2	175167549	175168549	+	XLOC_029037|u87|ENSG00000115966|dwES	chr2	175168146	175168226	CSTF2T|K562	80
chr2	175167549	175168549	+	XLOC_029037|u87|ENSG00000115966|dwES	chr2	175168044	175168184	DDX3X|K562	140
chr2	175167549	175168549	+	XLOC_029037|u87|ENSG00000115966|dwES	chr2	175168065	175168116	BCCIP|HepG2	51
chr2	175167549	175168549	+	XLOC_029037|u87|ENSG00000115966|dwES	chr2	175168050	175168111	EWSR1|K562	61
chr2	175167549	175168549	+	XLOC_029037|u87|ENSG00000115966|dwES	chr2	175168073	175168090	IGF2BP3|HepG2	17
chr2	175167549	175168549	+	XLOC_029037|u87|ENSG00000115966|dwES	chr2	175167901	175167950	TRA2A|K562	49
chr2	175167549	175168549	+	XLOC_029037|u87|ENSG00000115966|dwES	chr2	175168052	175168123	NCBP2|HepG2	71
chr2	175167549	175168549	+	XLOC_029037|u87|ENSG00000115966|dwES	chr2	175168047	175168114	EIF3D|HepG2	67
chr2	175167549	175168549	+	XLOC_029037|u87|ENSG00000115966|dwES	chr2	175168065	175168099	SRSF7|HepG2	34
chr2	175167549	175168549	+	XLOC_029037|u87|ENSG00000115966|dwES	chr2	175168039	175168129	RBM22|HepG2	90
chr2	175167549	175168549	+	XLOC_029037|u87|ENSG00000115966|dwES	chr2	175168183	175168209	EIF3H|HepG2	26
chr2	175167549	175168549	+	XLOC_029037|u87|ENSG00000115966|dwES	chr2	175168070	175168114	DDX55|HepG2	44
chr2	175167549	175168549	+	XLOC_029037|u87|ENSG00000115966|dwES	chr2	175167997	175168105	SRSF1|K562	108
chr2	175167549	175168549	+	XLOC_029037|u87|ENSG00000115966|dwES	chr2	175168178	175168224	GTF2F1|HepG2	46
chr2	175167549	175168549	+	XLOC_029037|u87|ENSG00000115966|dwES	chr2	175168051	175168118	UCHL5|HepG2	67
chr2	175167549	175168549	+	XLOC_029037|u87|ENSG00000115966|dwES	chr2	175168182	175168212	NCBP2|K562	30
chr2	175167549	175168549	+	XLOC_029037|u87|ENSG00000115966|dwES	chr2	175168182	175168216	TIA1|K562	34
chr2	175167549	175168549	+	XLOC_029037|u87|ENSG00000115966|dwES	chr2	175168067	175168110	RBM15|HepG2	43
chr2	175167549	175168549	+	XLOC_029037|u87|ENSG00000115966|dwES	chr2	175167913	175167942	RBM22|HepG2	29
chr2	175167549	175168549	+	XLOC_029037|u87|ENSG00000115966|dwES	chr2	175167870	175167911	HNRNPM|K562	41
```
