## Supplementary Files 1-11 for "Long non-coding RNA expression levels modulate cell-type specific splicing patterns by altering their interaction landscape with RNA-binding proteins": SE_proximity_RBP_binding_site_intersection.bed (part 131 of 195)

```
chr2	175167549	175168549	+	XLOC_029037|u87|ENSG00000115966|dwES	chr2	175167919	175167949	PCBP2|HepG2	30
chr2	175167549	175168549	+	XLOC_029037|u87|ENSG00000115966|dwES	chr2	175168048	175168106	SUB1|HepG2	58
chr2	175167549	175168549	+	XLOC_029037|u87|ENSG00000115966|dwES	chr2	175167984	175168027	SMNDC1|K562	43
chr2	175167549	175168549	+	XLOC_029037|u87|ENSG00000115966|dwES	chr2	175168095	175168122	GEMIN5|K562	27
chr2	175167549	175168549	+	XLOC_029037|u87|ENSG00000115966|dwES	chr2	175168050	175168108	DDX3X|HepG2	58
chr2	175167549	175168549	+	XLOC_029037|u87|ENSG00000115966|dwES	chr2	175168081	175168120	TBRG4|K562	39
chr2	175167549	175168549	+	XLOC_029037|u87|ENSG00000115966|dwES	chr2	175168165	175168204	EFTUD2|K562	39
chr2	175167549	175168549	+	XLOC_029037|u87|ENSG00000115966|dwES	chr2	175168053	175168115	IGF2BP2|K562	62
chr2	175167549	175168549	+	XLOC_029037|u87|ENSG00000115966|dwES	chr2	175168077	175168107	POLR2G|HepG2	30
chr2	175167549	175168549	+	XLOC_029037|u87|ENSG00000115966|dwES	chr2	175168198	175168225	FMR1|K562	27
chr2	175167549	175168549	+	XLOC_029037|u87|ENSG00000115966|dwES	chr2	175168057	175168187	DDX3X|K562	130
chr2	175167549	175168549	+	XLOC_029037|u87|ENSG00000115966|dwES	chr2	175167899	175167952	RBM22|HepG2	53
chr2	175167549	175168549	+	XLOC_029037|u87|ENSG00000115966|dwES	chr2	175168002	175168029	SRSF9|HepG2	27
chr2	175167549	175168549	+	XLOC_029037|u87|ENSG00000115966|dwES	chr2	175168087	175168104	HNRNPU|K562	17
chr2	175167549	175168549	+	XLOC_029037|u87|ENSG00000115966|dwES	chr2	175168042	175168114	SRSF9|HepG2	72
chr2	175167549	175168549	+	XLOC_029037|u87|ENSG00000115966|dwES	chr2	175168176	175168199	PPIG|HepG2	23
chr2	175167549	175168549	+	XLOC_029037|u87|ENSG00000115966|dwES	chr2	175168099	175168130	GTF2F1|K562	31
chr2	175167549	175168549	+	XLOC_029037|u87|ENSG00000115966|dwES	chr2	175168067	175168105	DDX59|HepG2	38
chr2	175167549	175168549	+	XLOC_029037|u87|ENSG00000115966|dwES	chr2	175168175	175168213	NOLC1|K562	38
chr2	175167549	175168549	+	XLOC_029037|u87|ENSG00000115966|dwES	chr2	175168061	175168121	LSM11|HepG2	60
chr2	175167549	175168549	+	XLOC_029037|u87|ENSG00000115966|dwES	chr2	175168082	175168096	NOL12|HepG2	14
chr2	175167549	175168549	+	XLOC_029037|u87|ENSG00000115966|dwES	chr2	175168157	175168224	GTF2F1|K562	67
chr2	175167549	175168549	+	XLOC_029037|u87|ENSG00000115966|dwES	chr2	175168015	175168050	PRPF8|HepG2	35
chr2	175167549	175168549	+	XLOC_029037|u87|ENSG00000115966|dwES	chr2	175168185	175168241	FAM120A|HepG2	56
chr2	175167549	175168549	+	XLOC_029037|u87|ENSG00000115966|dwES	chr2	175168070	175168114	HNRNPU|HepG2	44
chr2	175167549	175168549	+	XLOC_029037|u87|ENSG00000115966|dwES	chr2	175168058	175168122	FMR1|K562	64
chr2	175167549	175168549	+	XLOC_029037|u87|ENSG00000115966|dwES	chr2	175168123	175168190	AUH|HepG2	67
chr2	175167549	175168549	+	XLOC_029037|u87|ENSG00000115966|dwES	chr2	175167893	175167919	HNRNPM|HepG2	26
chr2	175167549	175168549	+	XLOC_029037|u87|ENSG00000115966|dwES	chr2	175168067	175168107	ZRANB2|K562	40
chr2	175167549	175168549	+	XLOC_029037|u87|ENSG00000115966|dwES	chr2	175168077	175168118	NCBP2|K562	41
chr2	175167549	175168549	+	XLOC_029037|u87|ENSG00000115966|dwES	chr2	175168071	175168111	U2AF2|HepG2	40
chr2	175167549	175168549	+	XLOC_029037|u87|ENSG00000115966|dwES	chr2	175168172	175168214	SF3B4|HepG2	42
chr2	175167549	175168549	+	XLOC_029037|u87|ENSG00000115966|dwES	chr2	175168084	175168125	RBM15|K562	41
chr2	175167549	175168549	+	XLOC_029037|u87|ENSG00000115966|dwES	chr2	175168038	175168091	BUD13|HepG2	53
chr2	175167549	175168549	+	XLOC_029037|u87|ENSG00000115966|dwES	chr2	175167956	175167984	SUB1|HepG2	28
chr2	175167549	175168549	+	XLOC_029037|u87|ENSG00000115966|dwES	chr2	175167997	175168015	U2AF2|K562	18
chr2	175167549	175168549	+	XLOC_029037|u87|ENSG00000115966|dwES	chr2	175167873	175167907	EIF4G2|K562	34
chr2	175167549	175168549	+	XLOC_029037|u87|ENSG00000115966|dwES	chr2	175168062	175168106	HNRNPM|K562	44
chr2	175167549	175168549	+	XLOC_029037|u87|ENSG00000115966|dwES	chr2	175168079	175168104	FAM120A|K562	25
chr2	175167549	175168549	+	XLOC_029037|u87|ENSG00000115966|dwES	chr2	175168037	175168064	EFTUD2|K562	27
chr2	175167549	175168549	+	XLOC_029037|u87|ENSG00000115966|dwES	chr2	175168135	175168200	TRA2A|K562	65
chr2	175167549	175168549	+	XLOC_029037|u87|ENSG00000115966|dwES	chr2	175168085	175168099	NOLC1|K562	14
chr2	175167549	175168549	+	XLOC_029037|u87|ENSG00000115966|dwES	chr2	175168070	175168117	FASTKD2|HepG2	47
chr17	5432041	5433041	+	XLOC_029037|u87|ENSG00000129197|dwES	chr17	5432770	5432824	YBX3|K562	54
chr17	5432041	5433041	+	XLOC_029037|u87|ENSG00000129197|dwES	chr17	5432371	5432402	BUD13|HepG2	31
chr17	5432041	5433041	+	XLOC_029037|u87|ENSG00000129197|dwES	chr17	5432481	5432581	SF3B4|K562	100
chr17	5432041	5433041	+	XLOC_029037|u87|ENSG00000129197|dwES	chr17	5432558	5432587	DHX30|HepG2	29
chr17	5432041	5433041	+	XLOC_029037|u87|ENSG00000129197|dwES	chr17	5432814	5432849	UPF1|K562	35
chr17	5432041	5433041	+	XLOC_029037|u87|ENSG00000129197|dwES	chr17	5432327	5432363	TRA2A|HepG2	36
chr17	5432041	5433041	+	XLOC_029037|u87|ENSG00000129197|dwES	chr17	5432507	5432573	RBM15|HepG2	66
chr17	5432041	5433041	+	XLOC_029037|u87|ENSG00000129197|dwES	chr17	5432023	5432076	MTPAP|K562	35
chr17	5432041	5433041	+	XLOC_029037|u87|ENSG00000129197|dwES	chr17	5432711	5432745	HNRNPC|HepG2	34
chr17	5432041	5433041	+	XLOC_029037|u87|ENSG00000129197|dwES	chr17	5432026	5432062	HNRNPA1|HepG2	21
chr17	5432041	5433041	+	XLOC_029037|u87|ENSG00000129197|dwES	chr17	5432729	5432747	TAF15|HepG2	18
chr17	5432041	5433041	+	XLOC_029037|u87|ENSG00000129197|dwES	chr17	5432709	5432762	CSTF2|HepG2	53
chr17	5432041	5433041	+	XLOC_029037|u87|ENSG00000129197|dwES	chr17	5432316	5432375	EIF3D|HepG2	59
chr17	5432041	5433041	+	XLOC_029037|u87|ENSG00000129197|dwES	chr17	5432532	5432562	RPS5|K562	30
chr17	5432041	5433041	+	XLOC_029037|u87|ENSG00000129197|dwES	chr17	5432808	5432911	EIF4G1|K562	103
chr17	5432041	5433041	+	XLOC_029037|u87|ENSG00000129197|dwES	chr17	5432776	5432800	CPSF6|HEK293	24
chr17	5432041	5433041	+	XLOC_029037|u87|ENSG00000129197|dwES	chr17	5432258	5432388	HNRNPU|HepG2	130
chr17	5432041	5433041	+	XLOC_029037|u87|ENSG00000129197|dwES	chr17	5432829	5432876	KHSRP|K562	47
chr17	5432041	5433041	+	XLOC_029037|u87|ENSG00000129197|dwES	chr17	5432820	5432840	TIAL1|HeLa	20
chr17	5432041	5433041	+	XLOC_029037|u87|ENSG00000129197|dwES	chr17	5432776	5432820	TIA1|HeLa	44
chr17	5432041	5433041	+	XLOC_029037|u87|ENSG00000129197|dwES	chr17	5432374	5432404	POLR2G|HepG2	30
chr17	5432041	5433041	+	XLOC_029037|u87|ENSG00000129197|dwES	chr17	5432415	5432497	KHSRP|K562	82
chr17	5432041	5433041	+	XLOC_029037|u87|ENSG00000129197|dwES	chr17	5432541	5432581	YBX3|K562	40
chr17	5432041	5433041	+	XLOC_029037|u87|ENSG00000129197|dwES	chr17	5432540	5432549	RPS3|HepG2	9
chr17	5432041	5433041	+	XLOC_029037|u87|ENSG00000129197|dwES	chr17	5432596	5432649	BUD13|HepG2	53
chr17	5432041	5433041	+	XLOC_029037|u87|ENSG00000129197|dwES	chr17	5432027	5432085	DGCR8|HepG2	44
chr17	5432041	5433041	+	XLOC_029037|u87|ENSG00000129197|dwES	chr17	5432111	5432152	HNRNPU|K562	41
chr17	5432041	5433041	+	XLOC_029037|u87|ENSG00000129197|dwES	chr17	5432733	5432766	RBM15|K562	33
chr17	5432041	5433041	+	XLOC_029037|u87|ENSG00000129197|dwES	chr17	5432235	5432280	CPSF7|HEK293	45
chr17	5432041	5433041	+	XLOC_029037|u87|ENSG00000129197|dwES	chr17	5432559	5432597	CSTF2|HepG2	38
chr17	5432041	5433041	+	XLOC_029037|u87|ENSG00000129197|dwES	chr17	5432181	5432215	RBFOX2|K562	34
chr17	5432041	5433041	+	XLOC_029037|u87|ENSG00000129197|dwES	chr17	5432600	5432619	CDC40|HepG2	19
chr17	5432041	5433041	+	XLOC_029037|u87|ENSG00000129197|dwES	chr17	5432724	5432752	IGF2BP3|HepG2	28
chr17	5432041	5433041	+	XLOC_029037|u87|ENSG00000129197|dwES	chr17	5432715	5432765	TIA1|HepG2	50
chr17	5432041	5433041	+	XLOC_029037|u87|ENSG00000129197|dwES	chr17	5432553	5432581	LARP4|K562	28
chr17	5432041	5433041	+	XLOC_029037|u87|ENSG00000129197|dwES	chr17	5432309	5432354	HNRNPUL1|K562	45
chr17	5432041	5433041	+	XLOC_029037|u87|ENSG00000129197|dwES	chr17	5432520	5432571	SMNDC1|K562	51
chr17	5432041	5433041	+	XLOC_029037|u87|ENSG00000129197|dwES	chr17	5432135	5432151	MTPAP|K562	16
chr17	5432041	5433041	+	XLOC_029037|u87|ENSG00000129197|dwES	chr17	5432541	5432574	SND1|K562	33
chr17	5432041	5433041	+	XLOC_029037|u87|ENSG00000129197|dwES	chr17	5432265	5432312	DROSHA|K562	47
chr17	5432041	5433041	+	XLOC_029037|u87|ENSG00000129197|dwES	chr17	5432788	5432824	TIAL1|K562	36
chr17	5432041	5433041	+	XLOC_029037|u87|ENSG00000129197|dwES	chr17	5432552	5432585	DDX24|K562	33
chr17	5432041	5433041	+	XLOC_029037|u87|ENSG00000129197|dwES	chr17	5432822	5432867	NOLC1|K562	45
chr17	5432041	5433041	+	XLOC_029037|u87|ENSG00000129197|dwES	chr17	5432755	5432787	HNRNPL|K562	32
chr17	5432041	5433041	+	XLOC_029037|u87|ENSG00000129197|dwES	chr17	5432552	5432588	FKBP4|HepG2	36
chr17	5432041	5433041	+	XLOC_029037|u87|ENSG00000129197|dwES	chr17	5432870	5432907	HNRNPUL1|HepG2	37
chr17	5432041	5433041	+	XLOC_029037|u87|ENSG00000129197|dwES	chr17	5432546	5432584	LARP4|HepG2	38
chr17	5432041	5433041	+	XLOC_029037|u87|ENSG00000129197|dwES	chr17	5432067	5432100	GTF2F1|HepG2	33
chr17	5432041	5433041	+	XLOC_029037|u87|ENSG00000129197|dwES	chr17	5432017	5432074	UCHL5|K562	33
chr17	5432041	5433041	+	XLOC_029037|u87|ENSG00000129197|dwES	chr17	5432587	5432641	SRSF1|K562	54
chr17	5432041	5433041	+	XLOC_029037|u87|ENSG00000129197|dwES	chr17	5432537	5432615	ZNF622|K562	78
chr17	5432041	5433041	+	XLOC_029037|u87|ENSG00000129197|dwES	chr17	5432276	5432319	U2AF2|K562	43
chr17	5432041	5433041	+	XLOC_029037|u87|ENSG00000129197|dwES	chr17	5432112	5432133	TROVE2|K562	21
chr17	5432041	5433041	+	XLOC_029037|u87|ENSG00000129197|dwES	chr17	5432842	5432880	FIP1L1|HEK293	38
chr17	5432041	5433041	+	XLOC_029037|u87|ENSG00000129197|dwES	chr17	5432738	5432762	TRA2A|K562	24
chr17	5432041	5433041	+	XLOC_029037|u87|ENSG00000129197|dwES	chr17	5432288	5432380	LSM11|HepG2	92
chr17	5432041	5433041	+	XLOC_029037|u87|ENSG00000129197|dwES	chr17	5432541	5432564	TRA2A|HepG2	23
chr17	5432041	5433041	+	XLOC_029037|u87|ENSG00000129197|dwES	chr17	5432614	5432670	SND1|K562	56
chr17	5432041	5433041	+	XLOC_029037|u87|ENSG00000129197|dwES	chr17	5432539	5432647	LARP4|HepG2	108
chr17	5432041	5433041	+	XLOC_029037|u87|ENSG00000129197|dwES	chr17	5432320	5432350	DHX30|HepG2	30
chr17	5432041	5433041	+	XLOC_029037|u87|ENSG00000129197|dwES	chr17	5432726	5432764	PPIL4|K562	38
chr17	5432041	5433041	+	XLOC_029037|u87|ENSG00000129197|dwES	chr17	5432686	5432767	RBM27|K562	81
chr17	5432041	5433041	+	XLOC_029037|u87|ENSG00000129197|dwES	chr17	5432541	5432552	PRPF8|HepG2	11
chr17	5432041	5433041	+	XLOC_029037|u87|ENSG00000129197|dwES	chr17	5432532	5432580	LSM11|K562	48
chr17	5432041	5433041	+	XLOC_029037|u87|ENSG00000129197|dwES	chr17	5432068	5432100	LSM11|K562	32
chr17	5432041	5433041	+	XLOC_029037|u87|ENSG00000129197|dwES	chr17	5432795	5432852	TIA1|HepG2	57
chr17	5432041	5433041	+	XLOC_029037|u87|ENSG00000129197|dwES	chr17	5432731	5432754	TIA1|HepG2	23
chr17	5432041	5433041	+	XLOC_029037|u87|ENSG00000129197|dwES	chr17	5432488	5432578	SMNDC1|K562	90
chr17	5432041	5433041	+	XLOC_029037|u87|ENSG00000129197|dwES	chr17	5432784	5432856	DDX6|K562	72
chr17	5432041	5433041	+	XLOC_029037|u87|ENSG00000129197|dwES	chr17	5432336	5432389	HNRNPU|HepG2	53
chr17	5432041	5433041	+	XLOC_029037|u87|ENSG00000129197|dwES	chr17	5432719	5432748	CDC40|HepG2	29
chr17	5432041	5433041	+	XLOC_029037|u87|ENSG00000129197|dwES	chr17	5432820	5432840	PUM2|HEK293	20
chr17	5432041	5433041	+	XLOC_029037|u87|ENSG00000129197|dwES	chr17	5432199	5432214	HNRNPL|K562	15
chr17	5432041	5433041	+	XLOC_029037|u87|ENSG00000129197|dwES	chr17	5432730	5432757	SLTM|HepG2	27
chr17	5432041	5433041	+	XLOC_029037|u87|ENSG00000129197|dwES	chr17	5432780	5432871	FUBP3|HepG2	91
chr17	5432041	5433041	+	XLOC_029037|u87|ENSG00000129197|dwES	chr17	5432337	5432363	AGGF1|HepG2	26
chr17	5432041	5433041	+	XLOC_029037|u87|ENSG00000129197|dwES	chr17	5432541	5432562	PRPF8|K562	21
chr17	5432041	5433041	+	XLOC_029037|u87|ENSG00000129197|dwES	chr17	5432539	5432563	DGCR8|HepG2	24
chr17	5432041	5433041	+	XLOC_029037|u87|ENSG00000129197|dwES	chr17	5432724	5432759	SUB1|HepG2	35
chr17	5432041	5433041	+	XLOC_029037|u87|ENSG00000129197|dwES	chr17	5432484	5432542	SF3B4|K562	58
chr17	5432041	5433041	+	XLOC_029037|u87|ENSG00000129197|dwES	chr17	5432560	5432666	UCHL5|HepG2	106
chr17	5432041	5433041	+	XLOC_029037|u87|ENSG00000129197|dwES	chr17	5432570	5432619	SRSF1|HepG2	49
chr17	5432041	5433041	+	XLOC_029037|u87|ENSG00000129197|dwES	chr17	5432031	5432068	SRSF9|HepG2	27
chr17	5432041	5433041	+	XLOC_029037|u87|ENSG00000129197|dwES	chr17	5432706	5432739	POLR2G|HepG2	33
chr17	5432041	5433041	+	XLOC_029037|u87|ENSG00000129197|dwES	chr17	5432398	5432440	CPSF7|HEK293	42
chr17	5432041	5433041	+	XLOC_029037|u87|ENSG00000129197|dwES	chr17	5432682	5432761	LSM11|HepG2	79
chr17	5432041	5433041	+	XLOC_029037|u87|ENSG00000129197|dwES	chr17	5432343	5432364	SMNDC1|K562	21
chr17	5432041	5433041	+	XLOC_029037|u87|ENSG00000129197|dwES	chr17	5432541	5432569	SND1|K562	28
chr17	5432041	5433041	+	XLOC_029037|u87|ENSG00000129197|dwES	chr17	5432687	5432769	RBM27|K562	82
chr17	5432041	5433041	+	XLOC_029037|u87|ENSG00000129197|dwES	chr17	5432250	5432295	PPIL4|K562	45
chr17	5432041	5433041	+	XLOC_029037|u87|ENSG00000129197|dwES	chr17	5432729	5432768	KHDRBS1|K562	39
chr17	5432041	5433041	+	XLOC_029037|u87|ENSG00000129197|dwES	chr17	5432552	5432583	PPIL4|K562	31
chr17	5432041	5433041	+	XLOC_029037|u87|ENSG00000129197|dwES	chr17	5432724	5432758	CSTF2T|K562	34
chr17	5432041	5433041	+	XLOC_029037|u87|ENSG00000129197|dwES	chr17	5432704	5432775	IGF2BP1|K562	71
chr17	5432041	5433041	+	XLOC_029037|u87|ENSG00000129197|dwES	chr17	5432289	5432304	KHDRBS1|K562	15
chr17	5432041	5433041	+	XLOC_029037|u87|ENSG00000129197|dwES	chr17	5432770	5432820	TIA1|K562	50
chr17	5432041	5433041	+	XLOC_029037|u87|ENSG00000129197|dwES	chr17	5432599	5432636	PPIG|HepG2	37
chr17	5432041	5433041	+	XLOC_029037|u87|ENSG00000129197|dwES	chr17	5432574	5432608	FAM120A|K562	34
chr17	5432041	5433041	+	XLOC_029037|u87|ENSG00000129197|dwES	chr17	5432492	5432555	SF3A3|HepG2	63
chr17	5432041	5433041	+	XLOC_029037|u87|ENSG00000129197|dwES	chr17	5432351	5432379	NONO|K562	28
chr17	5432041	5433041	+	XLOC_029037|u87|ENSG00000129197|dwES	chr17	5432393	5432437	DDX6|K562	44
chr17	5432041	5433041	+	XLOC_029037|u87|ENSG00000129197|dwES	chr17	5432729	5432751	LSM11|HepG2	22
chr17	5432041	5433041	+	XLOC_029037|u87|ENSG00000129197|dwES	chr17	5432775	5432876	IGF2BP1|K562	101
chr17	5432041	5433041	+	XLOC_029037|u87|ENSG00000129197|dwES	chr17	5432338	5432366	RBM15|HepG2	28
chr17	5432041	5433041	+	XLOC_029037|u87|ENSG00000129197|dwES	chr17	5432715	5432760	CSTF2T|K562	45
chr17	5432041	5433041	+	XLOC_029037|u87|ENSG00000129197|dwES	chr17	5432454	5432485	AGGF1|HepG2	31
chr17	5432041	5433041	+	XLOC_029037|u87|ENSG00000129197|dwES	chr17	5432341	5432371	SRSF7|K562	30
chr17	5432041	5433041	+	XLOC_029037|u87|ENSG00000129197|dwES	chr17	5432522	5432588	BUD13|K562	66
chr17	5432041	5433041	+	XLOC_029037|u87|ENSG00000129197|dwES	chr17	5432524	5432623	U2AF2|HepG2	99
chr17	5432041	5433041	+	XLOC_029037|u87|ENSG00000129197|dwES	chr17	5432595	5432630	DDX55|K562	35
chr17	5432041	5433041	+	XLOC_029037|u87|ENSG00000129197|dwES	chr17	5432124	5432153	HNRNPL|HepG2	29
chr17	5432041	5433041	+	XLOC_029037|u87|ENSG00000129197|dwES	chr17	5432490	5432531	SF3A3|HepG2	41
chr17	5432041	5433041	+	XLOC_029037|u87|ENSG00000129197|dwES	chr17	5432490	5432528	IGF2BP3|HepG2	38
chr17	5432041	5433041	+	XLOC_029037|u87|ENSG00000129197|dwES	chr17	5432523	5432639	U2AF2|HepG2	116
chr17	5432041	5433041	+	XLOC_029037|u87|ENSG00000129197|dwES	chr17	5432606	5432655	FASTKD2|HepG2	49
chr17	5432041	5433041	+	XLOC_029037|u87|ENSG00000129197|dwES	chr17	5432807	5432865	TBRG4|HepG2	58
chr17	5432041	5433041	+	XLOC_029037|u87|ENSG00000129197|dwES	chr17	5432794	5432849	HNRNPC|HepG2	55
chr17	5432041	5433041	+	XLOC_029037|u87|ENSG00000129197|dwES	chr17	5432559	5432577	RPS3|K562	18
chr17	5432041	5433041	+	XLOC_029037|u87|ENSG00000129197|dwES	chr17	5432773	5432876	ILF3|K562	103
chr17	5432041	5433041	+	XLOC_029037|u87|ENSG00000129197|dwES	chr17	5432029	5432063	U2AF1|HepG2	22
chr17	5432041	5433041	+	XLOC_029037|u87|ENSG00000129197|dwES	chr17	5432535	5432648	GRWD1|HepG2	113
chr17	5432041	5433041	+	XLOC_029037|u87|ENSG00000129197|dwES	chr17	5432820	5432840	ATXN2|HEK293	20
chr17	5432041	5433041	+	XLOC_029037|u87|ENSG00000129197|dwES	chr17	5432732	5432773	CSTF2T|K562	41
chr17	5432041	5433041	+	XLOC_029037|u87|ENSG00000129197|dwES	chr17	5432587	5432674	PUM2|K562	87
chr17	5432041	5433041	+	XLOC_029037|u87|ENSG00000129197|dwES	chr17	5432759	5432764	DHX30|HepG2	5
chr17	5432041	5433041	+	XLOC_029037|u87|ENSG00000129197|dwES	chr17	5432726	5432748	EXOSC5|K562	22
chr17	5432041	5433041	+	XLOC_029037|u87|ENSG00000129197|dwES	chr17	5432658	5432680	NUDT21|HEK293	22
chr17	5432041	5433041	+	XLOC_029037|u87|ENSG00000129197|dwES	chr17	5432595	5432629	SF3A3|HepG2	34
chr17	5432041	5433041	+	XLOC_029037|u87|ENSG00000129197|dwES	chr17	5432599	5432622	BUD13|HepG2	23
chr17	5432041	5433041	+	XLOC_029037|u87|ENSG00000129197|dwES	chr17	5432803	5432877	LIN28B|HepG2	74
chr17	5432041	5433041	+	XLOC_029037|u87|ENSG00000129197|dwES	chr17	5432108	5432144	PRPF8|K562	36
chr17	5432041	5433041	+	XLOC_029037|u87|ENSG00000129197|dwES	chr17	5432323	5432406	U2AF1|HepG2	83
chr17	5432041	5433041	+	XLOC_029037|u87|ENSG00000129197|dwES	chr17	5432524	5432596	BUD13|HepG2	72
chr17	5432041	5433041	+	XLOC_029037|u87|ENSG00000129197|dwES	chr17	5432770	5432876	LARP4|HepG2	106
chr17	5432041	5433041	+	XLOC_029037|u87|ENSG00000129197|dwES	chr17	5432331	5432390	TAF15|HepG2	59
chr17	5432041	5433041	+	XLOC_029037|u87|ENSG00000129197|dwES	chr17	5432570	5432626	TIA1|HepG2	56
chr17	5432041	5433041	+	XLOC_029037|u87|ENSG00000129197|dwES	chr17	5432729	5432760	FUBP3|HepG2	31
chr17	5432041	5433041	+	XLOC_029037|u87|ENSG00000129197|dwES	chr17	5432355	5432384	HNRNPL|HepG2	29
chr17	5432041	5433041	+	XLOC_029037|u87|ENSG00000129197|dwES	chr17	5432540	5432581	YBX3|K562	41
chr17	5432041	5433041	+	XLOC_029037|u87|ENSG00000129197|dwES	chr17	5432531	5432575	TBRG4|K562	44
chr17	5432041	5433041	+	XLOC_029037|u87|ENSG00000129197|dwES	chr17	5432046	5432096	KHSRP|K562	50
chr17	5432041	5433041	+	XLOC_029037|u87|ENSG00000129197|dwES	chr17	5432284	5432339	TAF15|K562	55
chr17	5432041	5433041	+	XLOC_029037|u87|ENSG00000129197|dwES	chr17	5432036	5432073	HNRNPU|K562	32
chr17	5432041	5433041	+	XLOC_029037|u87|ENSG00000129197|dwES	chr17	5432807	5432835	KHDRBS1|K562	28
chr17	5432041	5433041	+	XLOC_029037|u87|ENSG00000129197|dwES	chr17	5432033	5432076	CDC40|HepG2	35
chr17	5432041	5433041	+	XLOC_029037|u87|ENSG00000129197|dwES	chr17	5432364	5432387	FAM120A|HepG2	23
chr17	5432041	5433041	+	XLOC_029037|u87|ENSG00000129197|dwES	chr17	5432551	5432642	SRSF1|K562	91
chr17	5432041	5433041	+	XLOC_029037|u87|ENSG00000129197|dwES	chr17	5432772	5432835	TIA1|K562	63
chr17	5432041	5433041	+	XLOC_029037|u87|ENSG00000129197|dwES	chr17	5432553	5432583	NCBP2|K562	30
chr17	5432041	5433041	+	XLOC_029037|u87|ENSG00000129197|dwES	chr17	5432788	5432851	TIA1|HepG2	63
chr17	5432041	5433041	+	XLOC_029037|u87|ENSG00000129197|dwES	chr17	5432314	5432357	PPIL4|K562	43
chr17	5432041	5433041	+	XLOC_029037|u87|ENSG00000129197|dwES	chr17	5432381	5432422	SRSF1|HepG2	41
chr17	5432041	5433041	+	XLOC_029037|u87|ENSG00000129197|dwES	chr17	5432594	5432621	IGF2BP1|HepG2	27
chr17	5432041	5433041	+	XLOC_029037|u87|ENSG00000129197|dwES	chr17	5432773	5432791	BUD13|K562	18
chr17	5432041	5433041	+	XLOC_029037|u87|ENSG00000129197|dwES	chr17	5432541	5432556	PPIG|HepG2	15
chr17	5432041	5433041	+	XLOC_029037|u87|ENSG00000129197|dwES	chr17	5432541	5432573	PPIG|HepG2	32
chr17	5432041	5433041	+	XLOC_029037|u87|ENSG00000129197|dwES	chr17	5432335	5432355	U2AF2|HepG2	20
chr17	5432041	5433041	+	XLOC_029037|u87|ENSG00000129197|dwES	chr17	5432349	5432389	SLTM|K562	40
chr17	5432041	5433041	+	XLOC_029037|u87|ENSG00000129197|dwES	chr17	5432665	5432735	HNRNPC|HepG2	70
chr17	5432041	5433041	+	XLOC_029037|u87|ENSG00000129197|dwES	chr17	5432728	5432759	IGF2BP3|HepG2	31
chr17	5432041	5433041	+	XLOC_029037|u87|ENSG00000129197|dwES	chr17	5432565	5432633	IGF2BP3|HepG2	68
chr17	5432041	5433041	+	XLOC_029037|u87|ENSG00000129197|dwES	chr17	5432536	5432580	U2AF1|K562	44
chr17	5432041	5433041	+	XLOC_029037|u87|ENSG00000129197|dwES	chr17	5432593	5432622	RBM27|K562	29
chr17	5432041	5433041	+	XLOC_029037|u87|ENSG00000129197|dwES	chr17	5432235	5432260	HNRNPU|HeLa	25
chr17	5432041	5433041	+	XLOC_029037|u87|ENSG00000129197|dwES	chr17	5432720	5432765	PCBP2|HepG2	45
chr17	5432041	5433041	+	XLOC_029037|u87|ENSG00000129197|dwES	chr17	5432824	5432851	YBX3|K562	27
chr17	5432041	5433041	+	XLOC_029037|u87|ENSG00000129197|dwES	chr17	5432017	5432087	HNRNPA1|K562	46
chr17	5432041	5433041	+	XLOC_029037|u87|ENSG00000129197|dwES	chr17	5432735	5432755	PCBP2|HepG2	20
chr17	5432041	5433041	+	XLOC_029037|u87|ENSG00000129197|dwES	chr17	5432581	5432652	YBX3|K562	71
chr17	5432041	5433041	+	XLOC_029037|u87|ENSG00000129197|dwES	chr17	5432606	5432639	RBM27|K562	33
chr17	5432041	5433041	+	XLOC_029037|u87|ENSG00000129197|dwES	chr17	5432521	5432560	LIN28B|HEK293	39
chr17	5432041	5433041	+	XLOC_029037|u87|ENSG00000129197|dwES	chr17	5432752	5432767	ZNF622|K562	15
chr17	5432041	5433041	+	XLOC_029037|u87|ENSG00000129197|dwES	chr17	5432347	5432407	RBM15|HepG2	60
chr17	5432041	5433041	+	XLOC_029037|u87|ENSG00000129197|dwES	chr17	5432772	5432813	IGF2BP1|HepG2	41
chr17	5432041	5433041	+	XLOC_029037|u87|ENSG00000129197|dwES	chr17	5432063	5432094	DDX59|HepG2	31
chr17	5432041	5433041	+	XLOC_029037|u87|ENSG00000129197|dwES	chr17	5432777	5432874	LARP4|HepG2	97
chr17	5432041	5433041	+	XLOC_029037|u87|ENSG00000129197|dwES	chr17	5432521	5432620	NUDT21|HEK293	99
chr17	5432041	5433041	+	XLOC_029037|u87|ENSG00000129197|dwES	chr17	5432559	5432616	SRSF1|HepG2	57
chr17	5432041	5433041	+	XLOC_029037|u87|ENSG00000129197|dwES	chr17	5432764	5432782	DHX30|HepG2	18
chr17	5432041	5433041	+	XLOC_029037|u87|ENSG00000129197|dwES	chr17	5432683	5432712	KHDRBS1|K562	29
chr17	5432041	5433041	+	XLOC_029037|u87|ENSG00000129197|dwES	chr17	5432007	5432094	HNRNPU|HepG2	53
chr17	5432041	5433041	+	XLOC_029037|u87|ENSG00000129197|dwES	chr17	5432351	5432408	SFPQ|HepG2	57
chr17	5432041	5433041	+	XLOC_029037|u87|ENSG00000129197|dwES	chr17	5432782	5432806	LSM11|HepG2	24
chr17	5432041	5433041	+	XLOC_029037|u87|ENSG00000129197|dwES	chr17	5432335	5432380	FASTKD2|HepG2	45
chr17	5432041	5433041	+	XLOC_029037|u87|ENSG00000129197|dwES	chr17	5432343	5432395	HNRNPL|K562	52
chr17	5432041	5433041	+	XLOC_029037|u87|ENSG00000129197|dwES	chr17	5432847	5432869	SUB1|HepG2	22
chr17	5432041	5433041	+	XLOC_029037|u87|ENSG00000129197|dwES	chr17	5432539	5432640	UCHL5|K562	101
chr17	5432041	5433041	+	XLOC_029037|u87|ENSG00000129197|dwES	chr17	5432586	5432631	CPSF6|K562	45
chr17	5432041	5433041	+	XLOC_029037|u87|ENSG00000129197|dwES	chr17	5432716	5432763	U2AF2|HepG2	47
chr17	5432041	5433041	+	XLOC_029037|u87|ENSG00000129197|dwES	chr17	5431989	5432111	HNRNPU|K562	70
chr17	5432041	5433041	+	XLOC_029037|u87|ENSG00000129197|dwES	chr17	5432740	5432787	DROSHA|K562	47
chr17	5432041	5433041	+	XLOC_029037|u87|ENSG00000129197|dwES	chr17	5432398	5432440	NUDT21|HEK293	42
chr17	5432041	5433041	+	XLOC_029037|u87|ENSG00000129197|dwES	chr17	5432609	5432645	TRA2A|K562	36
chr17	5432041	5433041	+	XLOC_029037|u87|ENSG00000129197|dwES	chr17	5432703	5432769	RBM15|HepG2	66
chr17	5432041	5433041	+	XLOC_029037|u87|ENSG00000129197|dwES	chr17	5432041	5432052	UCHL5|HepG2	11
chr17	5432041	5433041	+	XLOC_029037|u87|ENSG00000129197|dwES	chr17	5432788	5432811	HNRNPUL1|K562	23
chr17	5432041	5433041	+	XLOC_029037|u87|ENSG00000129197|dwES	chr17	5432118	5432135	LSM11|HepG2	17
chr17	5432041	5433041	+	XLOC_029037|u87|ENSG00000129197|dwES	chr17	5432839	5432870	SUGP2|HepG2	31
chr17	5432041	5433041	+	XLOC_029037|u87|ENSG00000129197|dwES	chr17	5432540	5432614	LIN28B|K562	74
chr17	5432041	5433041	+	XLOC_029037|u87|ENSG00000129197|dwES	chr17	5432606	5432630	TIA1|K562	24
chr17	5432041	5433041	+	XLOC_029037|u87|ENSG00000129197|dwES	chr17	5432550	5432613	HLTF|K562	63
chr17	5432041	5433041	+	XLOC_029037|u87|ENSG00000129197|dwES	chr17	5432012	5432077	TAF15|HepG2	36
chr17	5432041	5433041	+	XLOC_029037|u87|ENSG00000129197|dwES	chr17	5432576	5432633	NOLC1|K562	57
chr17	5432041	5433041	+	XLOC_029037|u87|ENSG00000129197|dwES	chr17	5432548	5432582	HNRNPUL1|HepG2	34
chr17	5432041	5433041	+	XLOC_029037|u87|ENSG00000129197|dwES	chr17	5432326	5432376	MTPAP|K562	50
chr17	5432041	5433041	+	XLOC_029037|u87|ENSG00000129197|dwES	chr17	5432020	5432051	CSTF2T|K562	10
chr17	5432041	5433041	+	XLOC_029037|u87|ENSG00000129197|dwES	chr17	5432340	5432365	TIA1|K562	25
chr17	5432041	5433041	+	XLOC_029037|u87|ENSG00000129197|dwES	chr17	5432737	5432779	U2AF1|HepG2	42
chr17	5432041	5433041	+	XLOC_029037|u87|ENSG00000129197|dwES	chr17	5432867	5432944	LARP4|K562	77
chr17	5432041	5433041	+	XLOC_029037|u87|ENSG00000129197|dwES	chr17	5432309	5432366	SUPV3L1|HepG2	57
chr17	5432041	5433041	+	XLOC_029037|u87|ENSG00000129197|dwES	chr17	5432541	5432630	ZNF622|K562	89
chr17	5432041	5433041	+	XLOC_029037|u87|ENSG00000129197|dwES	chr17	5432031	5432070	EIF3H|HepG2	29
chr17	5432041	5433041	+	XLOC_029037|u87|ENSG00000129197|dwES	chr17	5432715	5432756	IGF2BP1|K562	41
chr17	5432041	5433041	+	XLOC_029037|u87|ENSG00000129197|dwES	chr17	5432735	5432759	METAP2|K562	24
chr17	5432041	5433041	+	XLOC_029037|u87|ENSG00000129197|dwES	chr17	5432528	5432577	HNRNPL|K562	49
chr17	5432041	5433041	+	XLOC_029037|u87|ENSG00000129197|dwES	chr17	5432825	5432838	CDC40|HepG2	13
chr17	5432041	5433041	+	XLOC_029037|u87|ENSG00000129197|dwES	chr17	5432178	5432200	AGO2|HEK293S	22
chr17	5432041	5433041	+	XLOC_029037|u87|ENSG00000129197|dwES	chr17	5432415	5432436	NKRF|HepG2	21
chr17	5432041	5433041	+	XLOC_029037|u87|ENSG00000129197|dwES	chr17	5432700	5432755	UCHL5|K562	55
chr17	5432041	5433041	+	XLOC_029037|u87|ENSG00000129197|dwES	chr17	5432581	5432649	YBX3|K562	68
chr17	5432041	5433041	+	XLOC_029037|u87|ENSG00000129197|dwES	chr17	5432695	5432742	LARP4|HepG2	47
chr17	5432041	5433041	+	XLOC_029037|u87|ENSG00000129197|dwES	chr17	5432321	5432390	HNRNPM|HepG2	69
chr17	5432041	5433041	+	XLOC_029037|u87|ENSG00000129197|dwES	chr17	5432345	5432384	ZNF622|K562	39
chr17	5432041	5433041	+	XLOC_029037|u87|ENSG00000129197|dwES	chr17	5432072	5432105	XRCC6|HepG2	33
chr17	5432041	5433041	+	XLOC_029037|u87|ENSG00000129197|dwES	chr17	5432511	5432593	RBFOX2|K562	82
chr17	5432041	5433041	+	XLOC_029037|u87|ENSG00000129197|dwES	chr17	5432308	5432359	FASTKD2|HepG2	51
chr17	5432041	5433041	+	XLOC_029037|u87|ENSG00000129197|dwES	chr17	5432540	5432618	LIN28B|HepG2	78
chr17	5432041	5433041	+	XLOC_029037|u87|ENSG00000129197|dwES	chr17	5432498	5432584	LSM11|K562	86
chr17	5432041	5433041	+	XLOC_029037|u87|ENSG00000129197|dwES	chr17	5432541	5432604	LIN28B|HepG2	63
chr17	5432041	5433041	+	XLOC_029037|u87|ENSG00000129197|dwES	chr17	5432534	5432648	UCHL5|K562	114
chr17	5432041	5433041	+	XLOC_029037|u87|ENSG00000129197|dwES	chr17	5432683	5432708	IGF2BP1|K562	25
chr17	5432041	5433041	+	XLOC_029037|u87|ENSG00000129197|dwES	chr17	5431995	5432056	SRSF1|K562	15
chr17	5432041	5433041	+	XLOC_029037|u87|ENSG00000129197|dwES	chr17	5432242	5432265	EIF3D|HepG2	23
chr17	5432041	5433041	+	XLOC_029037|u87|ENSG00000129197|dwES	chr17	5432530	5432591	NOLC1|K562	61
chr17	5432041	5433041	+	XLOC_029037|u87|ENSG00000129197|dwES	chr17	5432731	5432765	FMR1|K562	34
chr17	5432041	5433041	+	XLOC_029037|u87|ENSG00000129197|dwES	chr17	5432592	5432623	NOL12|HepG2	31
chr17	5432041	5433041	+	XLOC_029037|u87|ENSG00000129197|dwES	chr17	5432711	5432762	CSTF2|HepG2	51
chr17	5432041	5433041	+	XLOC_029037|u87|ENSG00000129197|dwES	chr17	5432776	5432820	HNRNPC|HeLa	44
chr17	5432041	5433041	+	XLOC_029037|u87|ENSG00000129197|dwES	chr17	5432734	5432760	BUD13|K562	26
chr17	5432041	5433041	+	XLOC_029037|u87|ENSG00000129197|dwES	chr17	5432521	5432590	HNRNPUL1|HepG2	69
chr17	5432041	5433041	+	XLOC_029037|u87|ENSG00000129197|dwES	chr17	5432543	5432584	FASTKD2|HepG2	41
chr17	5432041	5433041	+	XLOC_029037|u87|ENSG00000129197|dwES	chr17	5432527	5432568	BUD13|HepG2	41
chr17	5432041	5433041	+	XLOC_029037|u87|ENSG00000129197|dwES	chr17	5432116	5432122	ILF3|HepG2	6
chr17	5432041	5433041	+	XLOC_029037|u87|ENSG00000129197|dwES	chr17	5432366	5432379	LARP4|HepG2	13
chr17	5432041	5433041	+	XLOC_029037|u87|ENSG00000129197|dwES	chr17	5432530	5432599	U2AF2|K562	69
chr17	5432041	5433041	+	XLOC_029037|u87|ENSG00000129197|dwES	chr17	5432529	5432651	GRWD1|HepG2	122
chr17	5432041	5433041	+	XLOC_029037|u87|ENSG00000129197|dwES	chr17	5432022	5432065	SAFB2|K562	24
chr17	5432041	5433041	+	XLOC_029037|u87|ENSG00000129197|dwES	chr17	5432521	5432634	U2AF1|HepG2	113
chr17	5432041	5433041	+	XLOC_029037|u87|ENSG00000129197|dwES	chr17	5432540	5432594	LSM11|HepG2	54
chr17	5432041	5433041	+	XLOC_029037|u87|ENSG00000129197|dwES	chr17	5432317	5432348	NOLC1|K562	31
chr17	5432041	5433041	+	XLOC_029037|u87|ENSG00000129197|dwES	chr17	5432019	5432057	ILF3|K562	16
chr17	5432041	5433041	+	XLOC_029037|u87|ENSG00000129197|dwES	chr17	5432282	5432323	XPO5|HepG2	41
chr17	5432041	5433041	+	XLOC_029037|u87|ENSG00000129197|dwES	chr17	5432796	5432847	TAF15|HepG2	51
chr17	5432041	5433041	+	XLOC_029037|u87|ENSG00000129197|dwES	chr17	5432716	5432750	CSTF2T|HepG2	34
chr17	5432041	5433041	+	XLOC_029037|u87|ENSG00000129197|dwES	chr17	5432326	5432360	CSTF2|HepG2	34
chr17	5432041	5433041	+	XLOC_029037|u87|ENSG00000129197|dwES	chr17	5432327	5432350	FAM120A|K562	23
chr17	5432041	5433041	+	XLOC_029037|u87|ENSG00000129197|dwES	chr17	5432726	5432802	IGF2BP3|HepG2	76
chr17	5432041	5433041	+	XLOC_029037|u87|ENSG00000129197|dwES	chr17	5432776	5432800	TIAL1|HeLa	24
chr17	5432041	5433041	+	XLOC_029037|u87|ENSG00000129197|dwES	chr17	5432775	5432854	YBX3|K562	79
chr17	5432041	5433041	+	XLOC_029037|u87|ENSG00000129197|dwES	chr17	5432534	5432644	UCHL5|HepG2	110
chr17	5432041	5433041	+	XLOC_029037|u87|ENSG00000129197|dwES	chr17	5432537	5432581	DDX55|HepG2	44
chr17	5432041	5433041	+	XLOC_029037|u87|ENSG00000129197|dwES	chr17	5432345	5432399	XRN2|HepG2	54
chr17	5432041	5433041	+	XLOC_029037|u87|ENSG00000129197|dwES	chr17	5432545	5432595	SRSF9|HepG2	50
chr17	5432041	5433041	+	XLOC_029037|u87|ENSG00000129197|dwES	chr17	5432729	5432757	DGCR8|HepG2	28
chr17	5432041	5433041	+	XLOC_029037|u87|ENSG00000129197|dwES	chr17	5432588	5432620	RPS3|HepG2	32
chr17	5432041	5433041	+	XLOC_029037|u87|ENSG00000129197|dwES	chr17	5432254	5432310	HNRNPUL1|HepG2	56
chr17	5432041	5433041	+	XLOC_029037|u87|ENSG00000129197|dwES	chr17	5432604	5432669	CSTF2|HepG2	65
chr17	5432041	5433041	+	XLOC_029037|u87|ENSG00000129197|dwES	chr17	5432715	5432752	FMR1|K562	37
chr17	5432041	5433041	+	XLOC_029037|u87|ENSG00000129197|dwES	chr17	5432600	5432617	TRA2A|K562	17
chr17	5432041	5433041	+	XLOC_029037|u87|ENSG00000129197|dwES	chr17	5432531	5432627	AGGF1|HepG2	96
chr17	5432041	5433041	+	XLOC_029037|u87|ENSG00000129197|dwES	chr17	5432836	5432861	TBRG4|K562	25
chr17	5432041	5433041	+	XLOC_029037|u87|ENSG00000129197|dwES	chr17	5432758	5432837	SND1|K562	79
chr17	5432041	5433041	+	XLOC_029037|u87|ENSG00000129197|dwES	chr17	5432846	5432858	FAM120A|K562	12
chr17	5432041	5433041	+	XLOC_029037|u87|ENSG00000129197|dwES	chr17	5432680	5432717	CDC40|HepG2	37
chr17	5432041	5433041	+	XLOC_029037|u87|ENSG00000129197|dwES	chr17	5432786	5432856	LIN28B|K562	70
chr17	5432041	5433041	+	XLOC_029037|u87|ENSG00000129197|dwES	chr17	5432584	5432649	LARP4|HepG2	65
chr17	5432041	5433041	+	XLOC_029037|u87|ENSG00000129197|dwES	chr17	5432362	5432404	DGCR8|HepG2	42
chr17	5432041	5433041	+	XLOC_029037|u87|ENSG00000129197|dwES	chr17	5432587	5432666	PUM2|K562	79
chr17	5432041	5433041	+	XLOC_029037|u87|ENSG00000129197|dwES	chr17	5432545	5432573	DDX59|HepG2	28
chr17	5432041	5433041	+	XLOC_029037|u87|ENSG00000129197|dwES	chr17	5432497	5432588	TIA1|K562	91
chr17	5432041	5433041	+	XLOC_029037|u87|ENSG00000129197|dwES	chr17	5432573	5432630	PPIG|HepG2	57
chr17	5432041	5433041	+	XLOC_029037|u87|ENSG00000129197|dwES	chr17	5432038	5432072	HNRNPUL1|K562	31
chr17	5432041	5433041	+	XLOC_029037|u87|ENSG00000129197|dwES	chr17	5432702	5432754	TIA1|K562	52
chr17	5432041	5433041	+	XLOC_029037|u87|ENSG00000129197|dwES	chr17	5432567	5432605	SRSF7|HepG2	38
chr17	5432041	5433041	+	XLOC_029037|u87|ENSG00000129197|dwES	chr17	5432731	5432796	CPSF6|K562	65
chr17	5432041	5433041	+	XLOC_029037|u87|ENSG00000129197|dwES	chr17	5432395	5432432	PPIL4|K562	37
chr17	5432041	5433041	+	XLOC_029037|u87|ENSG00000129197|dwES	chr17	5432775	5432820	DDX6|K562	45
chr17	5432041	5433041	+	XLOC_029037|u87|ENSG00000129197|dwES	chr17	5432547	5432608	LIN28B|K562	61
chr17	5432041	5433041	+	XLOC_029037|u87|ENSG00000129197|dwES	chr17	5432526	5432630	BUD13|K562	104
chr17	5432041	5433041	+	XLOC_029037|u87|ENSG00000129197|dwES	chr17	5432018	5432058	SRSF1|HepG2	17
chr17	5432041	5433041	+	XLOC_029037|u87|ENSG00000129197|dwES	chr17	5432532	5432606	U2AF1|K562	74
chr17	5432041	5433041	+	XLOC_029037|u87|ENSG00000129197|dwES	chr17	5432733	5432764	XRCC6|HepG2	31
chr17	5432041	5433041	+	XLOC_029037|u87|ENSG00000129197|dwES	chr17	5432714	5432783	CSTF2|HepG2	69
chr17	5432041	5433041	+	XLOC_029037|u87|ENSG00000129197|dwES	chr17	5431997	5432078	HNRNPU|HepG2	37
chr17	5432041	5433041	+	XLOC_029037|u87|ENSG00000129197|dwES	chr17	5432536	5432631	XRCC6|K562	95
chr17	5432041	5433041	+	XLOC_029037|u87|ENSG00000129197|dwES	chr17	5432820	5432840	CPSF6|HEK293	20
chr17	5432041	5433041	+	XLOC_029037|u87|ENSG00000129197|dwES	chr17	5432276	5432321	SND1|K562	45
chr17	5432041	5433041	+	XLOC_029037|u87|ENSG00000129197|dwES	chr17	5432307	5432345	LSM11|K562	38
chr17	5432041	5433041	+	XLOC_029037|u87|ENSG00000129197|dwES	chr17	5432733	5432785	DDX6|K562	52
chr17	5432041	5433041	+	XLOC_029037|u87|ENSG00000129197|dwES	chr17	5432318	5432378	HNRNPA1|HepG2	60
chr17	5432041	5433041	+	XLOC_029037|u87|ENSG00000129197|dwES	chr17	5432600	5432643	PRPF8|K562	43
chr17	5432041	5433041	+	XLOC_029037|u87|ENSG00000129197|dwES	chr17	5432521	5432620	ATXN2|HEK293	99
chr17	5432041	5433041	+	XLOC_029037|u87|ENSG00000129197|dwES	chr17	5432362	5432407	CPSF6|K562	45
chr17	5432041	5433041	+	XLOC_029037|u87|ENSG00000129197|dwES	chr17	5432875	5432945	DDX55|HepG2	70
chr17	5432041	5433041	+	XLOC_029037|u87|ENSG00000129197|dwES	chr17	5432580	5432606	FASTKD2|K562	26
chr17	5432041	5433041	+	XLOC_029037|u87|ENSG00000129197|dwES	chr17	5432842	5432880	AGO1|HEK293	38
chr17	5432041	5433041	+	XLOC_029037|u87|ENSG00000129197|dwES	chr17	5432010	5432070	HNRNPA1|HepG2	29
chr17	5432041	5433041	+	XLOC_029037|u87|ENSG00000129197|dwES	chr17	5432796	5432855	IGF2BP1|K562	59
chr17	5432041	5433041	+	XLOC_029037|u87|ENSG00000129197|dwES	chr17	5432856	5432865	TROVE2|HepG2	9
chr17	5432041	5433041	+	XLOC_029037|u87|ENSG00000129197|dwES	chr17	5432040	5432065	FXR1|K562	24
chr17	5432041	5433041	+	XLOC_029037|u87|ENSG00000129197|dwES	chr17	5432842	5432880	LIN28B|HEK293	38
chr17	5432041	5433041	+	XLOC_029037|u87|ENSG00000129197|dwES	chr17	5432345	5432384	TIA1|HepG2	39
chr17	5432041	5433041	+	XLOC_029037|u87|ENSG00000129197|dwES	chr17	5432875	5432931	TAF15|K562	56
chr17	5432041	5433041	+	XLOC_029037|u87|ENSG00000129197|dwES	chr17	5432689	5432725	UPF1|K562	36
chr17	5432041	5433041	+	XLOC_029037|u87|ENSG00000129197|dwES	chr17	5432711	5432756	LARP4|HepG2	45
chr17	5432041	5433041	+	XLOC_029037|u87|ENSG00000129197|dwES	chr17	5432733	5432750	TIA1|HepG2	17
chr17	5432041	5433041	+	XLOC_029037|u87|ENSG00000129197|dwES	chr17	5432722	5432774	CSTF2|HepG2	52
chr17	5432041	5433041	+	XLOC_029037|u87|ENSG00000129197|dwES	chr17	5432529	5432572	GPKOW|K562	43
chr17	5432041	5433041	+	XLOC_029037|u87|ENSG00000129197|dwES	chr17	5432563	5432581	SRSF7|K562	18
chr17	5432041	5433041	+	XLOC_029037|u87|ENSG00000129197|dwES	chr17	5432867	5432916	DDX6|K562	49
chr17	5432041	5433041	+	XLOC_029037|u87|ENSG00000129197|dwES	chr17	5432612	5432654	MTPAP|K562	42
chr17	5432041	5433041	+	XLOC_029037|u87|ENSG00000129197|dwES	chr17	5432537	5432643	DDX6|K562	106
chr17	5432041	5433041	+	XLOC_029037|u87|ENSG00000129197|dwES	chr17	5432395	5432461	KHSRP|K562	66
chr17	5432041	5433041	+	XLOC_029037|u87|ENSG00000129197|dwES	chr17	5432739	5432787	CSTF2T|HepG2	48
chr17	5432041	5433041	+	XLOC_029037|u87|ENSG00000129197|dwES	chr17	5432343	5432393	HNRNPA1|HepG2	50
chr17	5432041	5433041	+	XLOC_029037|u87|ENSG00000129197|dwES	chr17	5432325	5432361	HNRNPU|K562	36
chr17	5432041	5433041	+	XLOC_029037|u87|ENSG00000129197|dwES	chr17	5432491	5432570	SF3B4|HepG2	79
chr17	5432041	5433041	+	XLOC_029037|u87|ENSG00000129197|dwES	chr17	5432258	5432375	KHSRP|K562	117
chr17	5432041	5433041	+	XLOC_029037|u87|ENSG00000129197|dwES	chr17	5432195	5432203	TAF15|K562	8
chr17	5432041	5433041	+	XLOC_029037|u87|ENSG00000129197|dwES	chr17	5432578	5432650	CSTF2|HepG2	72
chr17	5432041	5433041	+	XLOC_029037|u87|ENSG00000129197|dwES	chr17	5432550	5432589	GRSF1|HepG2	39
chr17	5432041	5433041	+	XLOC_029037|u87|ENSG00000129197|dwES	chr17	5432527	5432559	SF3B4|HepG2	32
chr17	5432041	5433041	+	XLOC_029037|u87|ENSG00000129197|dwES	chr17	5432875	5432877	YBX3|K562	2
chr17	5432041	5433041	+	XLOC_029037|u87|ENSG00000129197|dwES	chr17	5432518	5432539	ILF3|K562	21
chr17	5432041	5433041	+	XLOC_029037|u87|ENSG00000129197|dwES	chr17	5432568	5432616	LARP4|K562	48
chr17	5432041	5433041	+	XLOC_029037|u87|ENSG00000129197|dwES	chr17	5432046	5432076	XRN2|HepG2	30
chr17	5432041	5433041	+	XLOC_029037|u87|ENSG00000129197|dwES	chr17	5432337	5432373	TROVE2|K562	36
chr17	5432041	5433041	+	XLOC_029037|u87|ENSG00000129197|dwES	chr17	5432775	5432804	TROVE2|K562	29
chr17	5432041	5433041	+	XLOC_029037|u87|ENSG00000129197|dwES	chr17	5432820	5432840	AGO1|HEK293	20
chr17	5432041	5433041	+	XLOC_029037|u87|ENSG00000129197|dwES	chr17	5432328	5432388	SRSF9|HepG2	60
chr17	5432041	5433041	+	XLOC_029037|u87|ENSG00000129197|dwES	chr17	5432790	5432875	FUBP3|HepG2	85
chr17	5432041	5433041	+	XLOC_029037|u87|ENSG00000129197|dwES	chr17	5432614	5432634	LIN28B|K562	20
chr17	5432041	5433041	+	XLOC_029037|u87|ENSG00000129197|dwES	chr17	5432776	5432800	CPSF7|HEK293	24
chr17	5432041	5433041	+	XLOC_029037|u87|ENSG00000129197|dwES	chr17	5432400	5432421	HLTF|K562	21
chr17	5432041	5433041	+	XLOC_029037|u87|ENSG00000129197|dwES	chr17	5432815	5432857	NOLC1|K562	42
chr17	5432041	5433041	+	XLOC_029037|u87|ENSG00000129197|dwES	chr17	5432723	5432768	RBM15|K562	45
chr17	5432041	5433041	+	XLOC_029037|u87|ENSG00000129197|dwES	chr17	5432060	5432105	NONO|K562	45
chr17	5432041	5433041	+	XLOC_029037|u87|ENSG00000129197|dwES	chr17	5432530	5432605	U2AF2|K562	75
chr17	5432041	5433041	+	XLOC_029037|u87|ENSG00000129197|dwES	chr17	5432701	5432727	RBFOX2|K562	26
chr17	5432041	5433041	+	XLOC_029037|u87|ENSG00000129197|dwES	chr17	5432787	5432813	GNL3|K562	26
chr17	5432041	5433041	+	XLOC_029037|u87|ENSG00000129197|dwES	chr17	5432360	5432407	CSTF2|HepG2	47
chr17	5432041	5433041	+	XLOC_029037|u87|ENSG00000129197|dwES	chr17	5432813	5432853	EIF4G1|K562	40
chr17	5432041	5433041	+	XLOC_029037|u87|ENSG00000129197|dwES	chr17	5432031	5432069	CSTF2T|HepG2	28
chr17	5432041	5433041	+	XLOC_029037|u87|ENSG00000129197|dwES	chr17	5432330	5432368	NKRF|HepG2	38
chr17	5432041	5433041	+	XLOC_029037|u87|ENSG00000129197|dwES	chr17	5432568	5432640	RBM15|K562	72
chr17	5432041	5433041	+	XLOC_029037|u87|ENSG00000129197|dwES	chr17	5432552	5432601	RPS3|HepG2	49
chr17	5432041	5433041	+	XLOC_029037|u87|ENSG00000129197|dwES	chr17	5432804	5432820	TIAL1|K562	16
chr17	5432041	5433041	+	XLOC_029037|u87|ENSG00000129197|dwES	chr17	5432686	5432739	TIA1|K562	53
chr17	5432041	5433041	+	XLOC_029037|u87|ENSG00000129197|dwES	chr17	5432348	5432380	CSTF2T|HepG2	32
chr17	5432041	5433041	+	XLOC_029037|u87|ENSG00000129197|dwES	chr17	5432772	5432864	SND1|K562	92
chr17	5432041	5433041	+	XLOC_029037|u87|ENSG00000129197|dwES	chr17	5432567	5432627	NKRF|HepG2	60
chr17	5432041	5433041	+	XLOC_029037|u87|ENSG00000129197|dwES	chr17	5432283	5432304	NOLC1|K562	21
chr17	5432041	5433041	+	XLOC_029037|u87|ENSG00000129197|dwES	chr17	5432339	5432350	CDC40|HepG2	11
chr17	5432041	5433041	+	XLOC_029037|u87|ENSG00000129197|dwES	chr17	5432726	5432760	U2AF2|HepG2	34
chr17	5432041	5433041	+	XLOC_029037|u87|ENSG00000129197|dwES	chr17	5432033	5432068	RBM15|HepG2	27
chr17	5432041	5433041	+	XLOC_029037|u87|ENSG00000129197|dwES	chr17	5432624	5432672	DDX55|HepG2	48
chr17	5432041	5433041	+	XLOC_029037|u87|ENSG00000129197|dwES	chr17	5432707	5432746	NOLC1|K562	39
chr17	5432041	5433041	+	XLOC_029037|u87|ENSG00000129197|dwES	chr17	5432828	5432856	SFPQ|HepG2	28
chr17	5432041	5433041	+	XLOC_029037|u87|ENSG00000129197|dwES	chr17	5432735	5432761	SRSF1|HepG2	26
chr17	5432041	5433041	+	XLOC_029037|u87|ENSG00000129197|dwES	chr17	5432724	5432738	GRWD1|HepG2	14
chr17	5432041	5433041	+	XLOC_029037|u87|ENSG00000129197|dwES	chr17	5432810	5432846	NPM1|K562	36
chr17	5432041	5433041	+	XLOC_029037|u87|ENSG00000129197|dwES	chr17	5432728	5432789	KHDRBS1|K562	61
chr17	5432041	5433041	+	XLOC_029037|u87|ENSG00000129197|dwES	chr17	5432034	5432066	EIF3D|HepG2	25
chr17	5432041	5433041	+	XLOC_029037|u87|ENSG00000129197|dwES	chr17	5432521	5432640	CPSF6|HEK293	119
chr17	5432041	5433041	+	XLOC_029037|u87|ENSG00000129197|dwES	chr17	5432573	5432634	SRSF7|K562	61
chr17	5432041	5433041	+	XLOC_029037|u87|ENSG00000129197|dwES	chr17	5432799	5432864	UCHL5|K562	65
chr17	5432041	5433041	+	XLOC_029037|u87|ENSG00000129197|dwES	chr17	5432794	5432806	SF3A3|HepG2	12
chr17	5432041	5433041	+	XLOC_029037|u87|ENSG00000129197|dwES	chr17	5432715	5432773	NOLC1|K562	58
chr17	5432041	5433041	+	XLOC_029037|u87|ENSG00000129197|dwES	chr17	5432019	5432066	GTF2F1|HepG2	25
chr17	5432041	5433041	+	XLOC_029037|u87|ENSG00000129197|dwES	chr17	5432492	5432527	KHSRP|K562	35
chr17	5432041	5433041	+	XLOC_029037|u87|ENSG00000129197|dwES	chr17	5432843	5432918	KHDRBS1|K562	75
chr17	5432041	5433041	+	XLOC_029037|u87|ENSG00000129197|dwES	chr17	5432126	5432162	CSTF2|HepG2	36
chr17	5432041	5433041	+	XLOC_029037|u87|ENSG00000129197|dwES	chr17	5432558	5432580	RBM22|HepG2	22
chr17	5432041	5433041	+	XLOC_029037|u87|ENSG00000129197|dwES	chr17	5432521	5432580	CPSF6|HEK293	59
chr17	5432041	5433041	+	XLOC_029037|u87|ENSG00000129197|dwES	chr17	5432054	5432097	HNRNPL|K562	43
chr17	5432041	5433041	+	XLOC_029037|u87|ENSG00000129197|dwES	chr17	5432786	5432832	KHDRBS1|K562	46
chr17	5432041	5433041	+	XLOC_029037|u87|ENSG00000129197|dwES	chr17	5432344	5432385	SRSF1|HepG2	41
chr17	5432041	5433041	+	XLOC_029037|u87|ENSG00000129197|dwES	chr17	5432804	5432864	SUB1|HepG2	60
chr17	5432041	5433041	+	XLOC_029037|u87|ENSG00000129197|dwES	chr17	5432541	5432560	UCHL5|HepG2	19
chr17	5432041	5433041	+	XLOC_029037|u87|ENSG00000129197|dwES	chr17	5432777	5432796	METAP2|K562	19
chr17	5432041	5433041	+	XLOC_029037|u87|ENSG00000129197|dwES	chr17	5432534	5432615	U2AF1|HepG2	81
chr17	5432041	5433041	+	XLOC_029037|u87|ENSG00000129197|dwES	chr17	5432735	5432739	ZNF622|K562	4
chr17	5432041	5433041	+	XLOC_029037|u87|ENSG00000129197|dwES	chr17	5432534	5432606	LSM11|HepG2	72
chr17	5432041	5433041	+	XLOC_029037|u87|ENSG00000129197|dwES	chr17	5432544	5432580	EIF3D|HepG2	36
chr17	5432041	5433041	+	XLOC_029037|u87|ENSG00000129197|dwES	chr17	5432326	5432373	ZNF622|K562	47
chr17	73242395	73243395	+	XLOC_029037|u87|ENSG00000141219|dwES	chr17	73243111	73243142	PRPF8|K562	31
chr17	73242395	73243395	+	XLOC_029037|u87|ENSG00000141219|dwES	chr17	73243102	73243157	HNRNPC|HepG2	55
chr17	73242395	73243395	+	XLOC_029037|u87|ENSG00000141219|dwES	chr17	73243110	73243141	IGF2BP3|HepG2	31
chr17	73242395	73243395	+	XLOC_029037|u87|ENSG00000141219|dwES	chr17	73243099	73243142	HNRNPC|HepG2	43
chr17	73242395	73243395	+	XLOC_029037|u87|ENSG00000141219|dwES	chr17	73243108	73243143	TIA1|K562	35
chr17	73242395	73243395	+	XLOC_029037|u87|ENSG00000141219|dwES	chr17	73243099	73243129	GRWD1|HepG2	30
chr4	48860224	48861224	+	XLOC_029037|u87|ENSG00000109180|dwES	chr4	48860193	48860228	PPIL4|K562	4
chr4	48860224	48861224	+	XLOC_029037|u87|ENSG00000109180|dwES	chr4	48860189	48860233	U2AF2|K562	9
chr1	23049886	23050886	+	XLOC_029037|u87|ENSG00000004487|dwES	chr1	23050400	23050437	PPIG|HepG2	37
chr1	23049886	23050886	+	XLOC_029037|u87|ENSG00000004487|dwES	chr1	23050507	23050547	TIA1|HepG2	40
chr1	23049886	23050886	+	XLOC_029037|u87|ENSG00000004487|dwES	chr1	23050352	23050395	SF3B4|HepG2	43
chr1	23049886	23050886	+	XLOC_029037|u87|ENSG00000004487|dwES	chr1	23050405	23050471	BUD13|K562	66
chr1	23049886	23050886	+	XLOC_029037|u87|ENSG00000004487|dwES	chr1	23050386	23050404	GRWD1|HepG2	18
chr1	23049886	23050886	+	XLOC_029037|u87|ENSG00000004487|dwES	chr1	23050377	23050433	U2AF1|K562	56
chr1	23049886	23050886	+	XLOC_029037|u87|ENSG00000004487|dwES	chr1	23050722	23050759	PRPF8|K562	37
chr1	23049886	23050886	+	XLOC_029037|u87|ENSG00000004487|dwES	chr1	23049923	23049941	TARDBP|K562	18
chr1	23049886	23050886	+	XLOC_029037|u87|ENSG00000004487|dwES	chr1	23050386	23050489	HLTF|K562	103
chr1	23049886	23050886	+	XLOC_029037|u87|ENSG00000004487|dwES	chr1	23050071	23050122	KHSRP|K562	51
chr1	23049886	23050886	+	XLOC_029037|u87|ENSG00000004487|dwES	chr1	23050399	23050427	CPSF7|HEK293	28
chr1	23049886	23050886	+	XLOC_029037|u87|ENSG00000004487|dwES	chr1	23050510	23050517	PUM2|K562	7
chr1	23049886	23050886	+	XLOC_029037|u87|ENSG00000004487|dwES	chr1	23050490	23050541	RPS5|HepG2	51
chr1	23049886	23050886	+	XLOC_029037|u87|ENSG00000004487|dwES	chr1	23050386	23050397	RBM15|HepG2	11
chr1	23049886	23050886	+	XLOC_029037|u87|ENSG00000004487|dwES	chr1	23050281	23050289	FASTKD2|K562	8
chr1	23049886	23050886	+	XLOC_029037|u87|ENSG00000004487|dwES	chr1	23050506	23050519	ZNF622|K562	13
chr1	23049886	23050886	+	XLOC_029037|u87|ENSG00000004487|dwES	chr1	23050386	23050430	FASTKD2|HepG2	44
chr1	23049886	23050886	+	XLOC_029037|u87|ENSG00000004487|dwES	chr1	23050386	23050421	AUH|HepG2	35
chr1	23049886	23050886	+	XLOC_029037|u87|ENSG00000004487|dwES	chr1	23050510	23050567	TIA1|K562	57
chr1	23049886	23050886	+	XLOC_029037|u87|ENSG00000004487|dwES	chr1	23050544	23050584	KHSRP|K562	40
chr1	23049886	23050886	+	XLOC_029037|u87|ENSG00000004487|dwES	chr1	23050512	23050517	DDX6|K562	5
chr1	23049886	23050886	+	XLOC_029037|u87|ENSG00000004487|dwES	chr1	23050386	23050412	HNRNPL|K562	26
chr1	23049886	23050886	+	XLOC_029037|u87|ENSG00000004487|dwES	chr1	23050609	23050675	KHDRBS1|K562	66
chr1	23049886	23050886	+	XLOC_029037|u87|ENSG00000004487|dwES	chr1	23050396	23050412	PTBP1|HepG2	16
chr1	23049886	23050886	+	XLOC_029037|u87|ENSG00000004487|dwES	chr1	23050414	23050450	RBM22|HepG2	36
chr1	23049886	23050886	+	XLOC_029037|u87|ENSG00000004487|dwES	chr1	23050514	23050527	BUD13|K562	13
chr1	23049886	23050886	+	XLOC_029037|u87|ENSG00000004487|dwES	chr1	23049979	23050065	CSTF2T|K562	86
chr1	23049886	23050886	+	XLOC_029037|u87|ENSG00000004487|dwES	chr1	23050386	23050403	EIF3H|HepG2	17
chr1	23049886	23050886	+	XLOC_029037|u87|ENSG00000004487|dwES	chr1	23050380	23050429	U2AF1|HepG2	49
chr1	23049886	23050886	+	XLOC_029037|u87|ENSG00000004487|dwES	chr1	23050290	23050323	DDX6|K562	33
chr1	23049886	23050886	+	XLOC_029037|u87|ENSG00000004487|dwES	chr1	23050375	23050434	U2AF2|K562	59
chr1	23049886	23050886	+	XLOC_029037|u87|ENSG00000004487|dwES	chr1	23050507	23050520	IGF2BP1|K562	13
chr1	23049886	23050886	+	XLOC_029037|u87|ENSG00000004487|dwES	chr1	23050379	23050445	BUD13|HepG2	66
chr1	23049886	23050886	+	XLOC_029037|u87|ENSG00000004487|dwES	chr1	23050454	23050488	IGF2BP1|K562	34
chr1	23049886	23050886	+	XLOC_029037|u87|ENSG00000004487|dwES	chr1	23050383	23050419	AUH|HepG2	36
chr1	23049886	23050886	+	XLOC_029037|u87|ENSG00000004487|dwES	chr1	23049897	23049987	KHSRP|K562	90
chr1	23049886	23050886	+	XLOC_029037|u87|ENSG00000004487|dwES	chr1	23050386	23050408	GTF2F1|K562	22
chr1	23049886	23050886	+	XLOC_029037|u87|ENSG00000004487|dwES	chr1	23050487	23050499	SRSF7|K562	12
chr1	23049886	23050886	+	XLOC_029037|u87|ENSG00000004487|dwES	chr1	23050386	23050389	HNRNPUL1|HepG2	3
chr1	23049886	23050886	+	XLOC_029037|u87|ENSG00000004487|dwES	chr1	23050523	23050549	SF3B4|K562	26
chr1	23049886	23050886	+	XLOC_029037|u87|ENSG00000004487|dwES	chr1	23049909	23049948	LIN28B|K562	39
chr1	23049886	23050886	+	XLOC_029037|u87|ENSG00000004487|dwES	chr1	23050560	23050604	KHDRBS1|K562	44
chr1	23049886	23050886	+	XLOC_029037|u87|ENSG00000004487|dwES	chr1	23050297	23050328	HNRNPA1|K562	31
chr1	23049886	23050886	+	XLOC_029037|u87|ENSG00000004487|dwES	chr1	23050401	23050435	RBFOX2|K562	34
chr1	23049886	23050886	+	XLOC_029037|u87|ENSG00000004487|dwES	chr1	23050509	23050515	UCHL5|K562	6
chr1	23049886	23050886	+	XLOC_029037|u87|ENSG00000004487|dwES	chr1	23050421	23050451	DDX6|K562	30
chr1	23049886	23050886	+	XLOC_029037|u87|ENSG00000004487|dwES	chr1	23050062	23050114	KHSRP|K562	52
chr1	23049886	23050886	+	XLOC_029037|u87|ENSG00000004487|dwES	chr1	23050386	23050409	SRSF7|HepG2	23
chr1	23049886	23050886	+	XLOC_029037|u87|ENSG00000004487|dwES	chr1	23050000	23050043	LIN28B|K562	43
chr1	23049886	23050886	+	XLOC_029037|u87|ENSG00000004487|dwES	chr1	23050409	23050438	DDX3X|K562	29
chr1	23049886	23050886	+	XLOC_029037|u87|ENSG00000004487|dwES	chr1	23050385	23050420	SRSF1|HepG2	35
chr1	23049886	23050886	+	XLOC_029037|u87|ENSG00000004487|dwES	chr1	23050507	23050519	GRWD1|HepG2	12
chr1	23049886	23050886	+	XLOC_029037|u87|ENSG00000004487|dwES	chr1	23050386	23050402	MTPAP|K562	16
chr1	23049886	23050886	+	XLOC_029037|u87|ENSG00000004487|dwES	chr1	23050386	23050393	DDX55|K562	7
chr1	23049886	23050886	+	XLOC_029037|u87|ENSG00000004487|dwES	chr1	23050507	23050534	PUM2|K562	27
chr1	23049886	23050886	+	XLOC_029037|u87|ENSG00000004487|dwES	chr1	23050337	23050415	SF3B4|K562	78
chr1	23049886	23050886	+	XLOC_029037|u87|ENSG00000004487|dwES	chr1	23050387	23050431	GRSF1|HepG2	44
chr1	23049886	23050886	+	XLOC_029037|u87|ENSG00000004487|dwES	chr1	23050386	23050416	SND1|K562	30
chr1	23049886	23050886	+	XLOC_029037|u87|ENSG00000004487|dwES	chr1	23050387	23050402	FXR1|K562	15
chr1	23049886	23050886	+	XLOC_029037|u87|ENSG00000004487|dwES	chr1	23050385	23050423	IGF2BP2|K562	38
chr1	23049886	23050886	+	XLOC_029037|u87|ENSG00000004487|dwES	chr1	23050476	23050490	PPIL4|K562	14
chr1	23049886	23050886	+	XLOC_029037|u87|ENSG00000004487|dwES	chr1	23050336	23050439	SF3B4|K562	103
chr1	23049886	23050886	+	XLOC_029037|u87|ENSG00000004487|dwES	chr1	23050386	23050473	GRWD1|HepG2	87
chr1	23049886	23050886	+	XLOC_029037|u87|ENSG00000004487|dwES	chr1	23050395	23050416	PRPF8|HepG2	21
chr1	23049886	23050886	+	XLOC_029037|u87|ENSG00000004487|dwES	chr1	23050387	23050417	DDX42|K562	30
chr1	23049886	23050886	+	XLOC_029037|u87|ENSG00000004487|dwES	chr1	23050502	23050507	PUM2|K562	5
chr1	23049886	23050886	+	XLOC_029037|u87|ENSG00000004487|dwES	chr1	23050505	23050558	TIA1|HepG2	53
chr1	23049886	23050886	+	XLOC_029037|u87|ENSG00000004487|dwES	chr1	23050387	23050411	FXR2|K562	24
chr1	23049886	23050886	+	XLOC_029037|u87|ENSG00000004487|dwES	chr1	23050394	23050421	EIF3D|HepG2	27
chr1	23049886	23050886	+	XLOC_029037|u87|ENSG00000004487|dwES	chr1	23050753	23050779	EWSR1|K562	26
chr1	23049886	23050886	+	XLOC_029037|u87|ENSG00000004487|dwES	chr1	23050386	23050390	LARP4|K562	4
chr1	23049886	23050886	+	XLOC_029037|u87|ENSG00000004487|dwES	chr1	23050555	23050642	EFTUD2|K562	87
chr1	23049886	23050886	+	XLOC_029037|u87|ENSG00000004487|dwES	chr1	23050386	23050476	ZNF622|K562	90
chr1	23049886	23050886	+	XLOC_029037|u87|ENSG00000004487|dwES	chr1	23050417	23050440	FTO|K562	23
chr1	23049886	23050886	+	XLOC_029037|u87|ENSG00000004487|dwES	chr1	23050370	23050437	U2AF2|K562	67
chr1	23049886	23050886	+	XLOC_029037|u87|ENSG00000004487|dwES	chr1	23050386	23050440	RPS3|HepG2	54
chr1	23049886	23050886	+	XLOC_029037|u87|ENSG00000004487|dwES	chr1	23050386	23050395	FASTKD2|HepG2	9
chr1	23049886	23050886	+	XLOC_029037|u87|ENSG00000004487|dwES	chr1	23050386	23050421	FXR2|K562	35
chr1	23049886	23050886	+	XLOC_029037|u87|ENSG00000004487|dwES	chr1	23050796	23050834	DDX42|K562	38
chr1	23049886	23050886	+	XLOC_029037|u87|ENSG00000004487|dwES	chr1	23050388	23050419	AGGF1|K562	31
chr1	23049886	23050886	+	XLOC_029037|u87|ENSG00000004487|dwES	chr1	23050384	23050474	PPIL4|K562	90
chr1	23049886	23050886	+	XLOC_029037|u87|ENSG00000004487|dwES	chr1	23050082	23050114	FTO|K562	32
chr1	23049886	23050886	+	XLOC_029037|u87|ENSG00000004487|dwES	chr1	23050386	23050406	IGF2BP3|HepG2	20
chr1	23049886	23050886	+	XLOC_029037|u87|ENSG00000004487|dwES	chr1	23050467	23050495	GNL3|K562	28
chr1	23049886	23050886	+	XLOC_029037|u87|ENSG00000004487|dwES	chr1	23049949	23049959	TIA1|K562	10
chr1	23049886	23050886	+	XLOC_029037|u87|ENSG00000004487|dwES	chr1	23050387	23050405	NOLC1|K562	18
chr1	23049886	23050886	+	XLOC_029037|u87|ENSG00000004487|dwES	chr1	23050522	23050537	PRPF8|K562	15
chr1	23049886	23050886	+	XLOC_029037|u87|ENSG00000004487|dwES	chr1	23050804	23050825	ZRANB2|K562	21
chr1	23049886	23050886	+	XLOC_029037|u87|ENSG00000004487|dwES	chr1	23050385	23050460	MTPAP|K562	75
chr1	23049886	23050886	+	XLOC_029037|u87|ENSG00000004487|dwES	chr1	23049974	23050059	CSTF2T|K562	85
chr1	23049886	23050886	+	XLOC_029037|u87|ENSG00000004487|dwES	chr1	23050725	23050763	HNRNPL|HepG2	38
chr1	23049886	23050886	+	XLOC_029037|u87|ENSG00000004487|dwES	chr1	23050386	23050420	METAP2|K562	34
chr1	23049886	23050886	+	XLOC_029037|u87|ENSG00000004487|dwES	chr1	23050509	23050515	MTPAP|K562	6
chr1	23049886	23050886	+	XLOC_029037|u87|ENSG00000004487|dwES	chr1	23050386	23050408	RBM5|HepG2	22
chr1	23049886	23050886	+	XLOC_029037|u87|ENSG00000004487|dwES	chr1	23050508	23050593	TIA1|K562	85
chr1	23049886	23050886	+	XLOC_029037|u87|ENSG00000004487|dwES	chr1	23050425	23050437	NCBP2|HepG2	12
chr1	23049886	23050886	+	XLOC_029037|u87|ENSG00000004487|dwES	chr1	23050384	23050413	SLTM|K562	29
chr1	23049886	23050886	+	XLOC_029037|u87|ENSG00000004487|dwES	chr1	23050027	23050071	KHSRP|K562	44
chr1	23049886	23050886	+	XLOC_029037|u87|ENSG00000004487|dwES	chr1	23050384	23050413	NOLC1|HepG2	29
chr1	23049886	23050886	+	XLOC_029037|u87|ENSG00000004487|dwES	chr1	23050278	23050340	HNRNPA1|K562	62
chr1	23049886	23050886	+	XLOC_029037|u87|ENSG00000004487|dwES	chr1	23050179	23050203	KHSRP|K562	24
chr1	23049886	23050886	+	XLOC_029037|u87|ENSG00000004487|dwES	chr1	23050380	23050420	GPKOW|K562	40
chr1	23049886	23050886	+	XLOC_029037|u87|ENSG00000004487|dwES	chr1	23050083	23050113	TIA1|K562	30
chr1	23049886	23050886	+	XLOC_029037|u87|ENSG00000004487|dwES	chr1	23049785	23049892	KHSRP|K562	6
chr1	23049886	23050886	+	XLOC_029037|u87|ENSG00000004487|dwES	chr1	23050386	23050484	UCHL5|HepG2	98
chr1	23049886	23050886	+	XLOC_029037|u87|ENSG00000004487|dwES	chr1	23050742	23050782	HNRNPC|HepG2	40
chr1	23049886	23050886	+	XLOC_029037|u87|ENSG00000004487|dwES	chr1	23050387	23050475	UCHL5|K562	88
chr1	23049886	23050886	+	XLOC_029037|u87|ENSG00000004487|dwES	chr1	23050405	23050424	EIF3D|HepG2	19
chr1	23049886	23050886	+	XLOC_029037|u87|ENSG00000004487|dwES	chr1	23050566	23050595	TAF15|K562	29
chr1	23049886	23050886	+	XLOC_029037|u87|ENSG00000004487|dwES	chr1	23050386	23050420	FMR1|K562	34
chr1	23049886	23050886	+	XLOC_029037|u87|ENSG00000004487|dwES	chr1	23050378	23050431	U2AF1|K562	53
chr1	23049886	23050886	+	XLOC_029037|u87|ENSG00000004487|dwES	chr1	23050384	23050423	GNL3|K562	39
chr1	23049886	23050886	+	XLOC_029037|u87|ENSG00000004487|dwES	chr1	23050503	23050551	DDX55|K562	48
chr1	23049886	23050886	+	XLOC_029037|u87|ENSG00000004487|dwES	chr1	23050477	23050479	MTPAP|K562	2
chr1	23049886	23050886	+	XLOC_029037|u87|ENSG00000004487|dwES	chr1	23050408	23050447	FASTKD2|K562	39
chr1	23049886	23050886	+	XLOC_029037|u87|ENSG00000004487|dwES	chr1	23050384	23050429	IGF2BP2|K562	45
chr1	23049886	23050886	+	XLOC_029037|u87|ENSG00000004487|dwES	chr1	23050380	23050417	YWHAG|K562	37
chr1	23049886	23050886	+	XLOC_029037|u87|ENSG00000004487|dwES	chr1	23050280	23050310	EXOSC5|K562	30
chr1	23049886	23050886	+	XLOC_029037|u87|ENSG00000004487|dwES	chr1	23050386	23050428	DDX24|K562	42
chr1	23049886	23050886	+	XLOC_029037|u87|ENSG00000004487|dwES	chr1	23050415	23050421	POLR2G|HepG2	6
chr1	23049886	23050886	+	XLOC_029037|u87|ENSG00000004487|dwES	chr1	23050396	23050423	SRSF7|K562	27
chr1	23049886	23050886	+	XLOC_029037|u87|ENSG00000004487|dwES	chr1	23050386	23050451	CPSF6|K562	65
chr1	23049886	23050886	+	XLOC_029037|u87|ENSG00000004487|dwES	chr1	23049868	23049899	PTBP1|K562	13
chr1	23049886	23050886	+	XLOC_029037|u87|ENSG00000004487|dwES	chr1	23049998	23050014	NONO|K562	16
chr1	23049886	23050886	+	XLOC_029037|u87|ENSG00000004487|dwES	chr1	23050391	23050425	BCCIP|HepG2	34
chr1	23049886	23050886	+	XLOC_029037|u87|ENSG00000004487|dwES	chr1	23050509	23050516	UCHL5|HepG2	7
chr1	23049886	23050886	+	XLOC_029037|u87|ENSG00000004487|dwES	chr1	23050385	23050404	AKAP8L|K562	19
chr1	23049886	23050886	+	XLOC_029037|u87|ENSG00000004487|dwES	chr1	23050400	23050412	SND1|K562	12
chr1	23049886	23050886	+	XLOC_029037|u87|ENSG00000004487|dwES	chr1	23050506	23050519	DDX55|K562	13
chr1	23049886	23050886	+	XLOC_029037|u87|ENSG00000004487|dwES	chr1	23050190	23050216	HNRNPUL1|K562	26
chr1	23049886	23050886	+	XLOC_029037|u87|ENSG00000004487|dwES	chr1	23050386	23050414	EIF3H|HepG2	28
chr1	23049886	23050886	+	XLOC_029037|u87|ENSG00000004487|dwES	chr1	23050512	23050545	GPKOW|K562	33
chr1	23049886	23050886	+	XLOC_029037|u87|ENSG00000004487|dwES	chr1	23050297	23050311	EFTUD2|HepG2	14
chr1	23049886	23050886	+	XLOC_029037|u87|ENSG00000004487|dwES	chr1	23050511	23050515	GRWD1|HepG2	4
chr1	23049886	23050886	+	XLOC_029037|u87|ENSG00000004487|dwES	chr1	23050409	23050433	DGCR8|HepG2	24
chr1	23049886	23050886	+	XLOC_029037|u87|ENSG00000004487|dwES	chr1	23050798	23050804	ZRANB2|K562	6
chr1	23049886	23050886	+	XLOC_029037|u87|ENSG00000004487|dwES	chr1	23050386	23050422	TBRG4|K562	36
chr1	23049886	23050886	+	XLOC_029037|u87|ENSG00000004487|dwES	chr1	23050475	23050492	YBX3|K562	17
chr1	23049886	23050886	+	XLOC_029037|u87|ENSG00000004487|dwES	chr1	23050386	23050403	NSUN2|K562	17
chr1	23049886	23050886	+	XLOC_029037|u87|ENSG00000004487|dwES	chr1	23049857	23049892	NKRF|HepG2	6
chr1	23049886	23050886	+	XLOC_029037|u87|ENSG00000004487|dwES	chr1	23050276	23050325	FTO|K562	49
chr1	23049886	23050886	+	XLOC_029037|u87|ENSG00000004487|dwES	chr1	23050504	23050520	YBX3|K562	16
chr1	23049886	23050886	+	XLOC_029037|u87|ENSG00000004487|dwES	chr1	23050382	23050444	BUD13|HepG2	62
chr1	23049886	23050886	+	XLOC_029037|u87|ENSG00000004487|dwES	chr1	23050499	23050548	GPKOW|K562	49
chr1	23049886	23050886	+	XLOC_029037|u87|ENSG00000004487|dwES	chr1	23050386	23050396	LIN28B|HepG2	10
chr1	23049886	23050886	+	XLOC_029037|u87|ENSG00000004487|dwES	chr1	23050499	23050521	UCHL5|HepG2	22
chr1	23049886	23050886	+	XLOC_029037|u87|ENSG00000004487|dwES	chr1	23050511	23050512	DROSHA|K562	1
chr1	23049886	23050886	+	XLOC_029037|u87|ENSG00000004487|dwES	chr1	23049908	23049943	LIN28B|K562	35
chr1	23049886	23050886	+	XLOC_029037|u87|ENSG00000004487|dwES	chr1	23050508	23050519	FASTKD2|K562	11
chr1	23049886	23050886	+	XLOC_029037|u87|ENSG00000004487|dwES	chr1	23050383	23050415	GPKOW|K562	32
chr1	23049886	23050886	+	XLOC_029037|u87|ENSG00000004487|dwES	chr1	23050758	23050833	HNRNPL|K562	75
chr1	23049886	23050886	+	XLOC_029037|u87|ENSG00000004487|dwES	chr1	23050389	23050425	TARDBP|K562	36
chr1	23049886	23050886	+	XLOC_029037|u87|ENSG00000004487|dwES	chr1	23049867	23049894	TIA1|HepG2	8
chr1	23049886	23050886	+	XLOC_029037|u87|ENSG00000004487|dwES	chr1	23050386	23050406	LSM11|HepG2	20
chr1	23049886	23050886	+	XLOC_029037|u87|ENSG00000004487|dwES	chr1	23050583	23050613	EFTUD2|K562	30
chr1	23049886	23050886	+	XLOC_029037|u87|ENSG00000004487|dwES	chr1	23050382	23050420	AGGF1|K562	38
chr1	23049886	23050886	+	XLOC_029037|u87|ENSG00000004487|dwES	chr1	23050806	23050839	NSUN2|K562	33
chr1	23049886	23050886	+	XLOC_029037|u87|ENSG00000004487|dwES	chr1	23050383	23050414	EIF4G2|K562	31
chr1	23049886	23050886	+	XLOC_029037|u87|ENSG00000004487|dwES	chr1	23050809	23050824	PRPF8|K562	15
chr1	23049886	23050886	+	XLOC_029037|u87|ENSG00000004487|dwES	chr1	23050726	23050765	SMNDC1|K562	39
chr1	23049886	23050886	+	XLOC_029037|u87|ENSG00000004487|dwES	chr1	23050385	23050448	TRA2A|K562	63
chr1	23049886	23050886	+	XLOC_029037|u87|ENSG00000004487|dwES	chr1	23050096	23050125	KHDRBS1|K562	29
chr1	23049886	23050886	+	XLOC_029037|u87|ENSG00000004487|dwES	chr1	23050563	23050593	TAF15|HepG2	30
chr1	23049886	23050886	+	XLOC_029037|u87|ENSG00000004487|dwES	chr1	23049846	23049899	CSTF2T|K562	13
chr1	23049886	23050886	+	XLOC_029037|u87|ENSG00000004487|dwES	chr1	23050383	23050416	XRN2|K562	33
chr1	23049886	23050886	+	XLOC_029037|u87|ENSG00000004487|dwES	chr1	23050383	23050407	TROVE2|HepG2	24
chr1	23049886	23050886	+	XLOC_029037|u87|ENSG00000004487|dwES	chr1	23050386	23050417	FAM120A|HepG2	31
chr1	23049886	23050886	+	XLOC_029037|u87|ENSG00000004487|dwES	chr1	23050386	23050425	SRSF1|HepG2	39
chr1	23049886	23050886	+	XLOC_029037|u87|ENSG00000004487|dwES	chr1	23050385	23050446	AGGF1|HepG2	61
chr1	23049886	23050886	+	XLOC_029037|u87|ENSG00000004487|dwES	chr1	23050385	23050400	PPIG|HepG2	15
chr1	23049886	23050886	+	XLOC_029037|u87|ENSG00000004487|dwES	chr1	23050746	23050785	HNRNPL|HepG2	39
chr1	23049886	23050886	+	XLOC_029037|u87|ENSG00000004487|dwES	chr1	23050386	23050411	NOLC1|K562	25
chr1	23049886	23050886	+	XLOC_029037|u87|ENSG00000004487|dwES	chr1	23050796	23050806	NSUN2|K562	10
chr1	23049886	23050886	+	XLOC_029037|u87|ENSG00000004487|dwES	chr1	23050386	23050495	ZNF622|K562	109
chr1	23049886	23050886	+	XLOC_029037|u87|ENSG00000004487|dwES	chr1	23050386	23050423	METAP2|K562	37
chr1	23049886	23050886	+	XLOC_029037|u87|ENSG00000004487|dwES	chr1	23049863	23049943	QKI|K562	57
chr1	23049886	23050886	+	XLOC_029037|u87|ENSG00000004487|dwES	chr1	23050386	23050444	SRSF7|K562	58
chr1	23049886	23050886	+	XLOC_029037|u87|ENSG00000004487|dwES	chr1	23050298	23050307	HNRNPC|HepG2	9
chr1	23049886	23050886	+	XLOC_029037|u87|ENSG00000004487|dwES	chr1	23050386	23050417	TNRC6A|K562	31
chr1	23049886	23050886	+	XLOC_029037|u87|ENSG00000004487|dwES	chr1	23050387	23050417	PPIL4|K562	30
chr1	23049886	23050886	+	XLOC_029037|u87|ENSG00000004487|dwES	chr1	23050520	23050537	EFTUD2|HepG2	17
chr1	23049886	23050886	+	XLOC_029037|u87|ENSG00000004487|dwES	chr1	23050408	23050479	UCHL5|K562	71
chr1	23049886	23050886	+	XLOC_029037|u87|ENSG00000004487|dwES	chr1	23050385	23050479	RBM15|K562	94
chr1	23049886	23050886	+	XLOC_029037|u87|ENSG00000004487|dwES	chr1	23050386	23050387	PUS1|K562	1
chr1	23049886	23050886	+	XLOC_029037|u87|ENSG00000004487|dwES	chr1	23050387	23050401	HNRNPL|K562	14
chr1	23049886	23050886	+	XLOC_029037|u87|ENSG00000004487|dwES	chr1	23050387	23050396	YBX3|K562	9
chr1	23049886	23050886	+	XLOC_029037|u87|ENSG00000004487|dwES	chr1	23050492	23050500	YBX3|K562	8
chr1	23049886	23050886	+	XLOC_029037|u87|ENSG00000004487|dwES	chr1	23050404	23050483	GRWD1|HepG2	79
chr1	23049886	23050886	+	XLOC_029037|u87|ENSG00000004487|dwES	chr1	23050386	23050390	CPSF6|K562	4
chr1	23049886	23050886	+	XLOC_029037|u87|ENSG00000004487|dwES	chr1	23050364	23050404	DHX30|HepG2	40
chr1	23049886	23050886	+	XLOC_029037|u87|ENSG00000004487|dwES	chr1	23050387	23050440	RBM15|K562	53
chr1	23049886	23050886	+	XLOC_029037|u87|ENSG00000004487|dwES	chr1	23050387	23050420	DDX6|K562	33
chr1	23049886	23050886	+	XLOC_029037|u87|ENSG00000004487|dwES	chr1	23050386	23050408	UCHL5|K562	22
chr1	23049886	23050886	+	XLOC_029037|u87|ENSG00000004487|dwES	chr1	23050512	23050531	NCBP2|K562	19
chr1	23049886	23050886	+	XLOC_029037|u87|ENSG00000004487|dwES	chr1	23050510	23050531	DHX30|K562	21
chr1	23049886	23050886	+	XLOC_029037|u87|ENSG00000004487|dwES	chr1	23050285	23050307	ZRANB2|K562	22
chr1	23049886	23050886	+	XLOC_029037|u87|ENSG00000004487|dwES	chr1	23049892	23050005	KHSRP|K562	113
chr1	23049886	23050886	+	XLOC_029037|u87|ENSG00000004487|dwES	chr1	23050476	23050495	AGGF1|HepG2	19
chr1	23049886	23050886	+	XLOC_029037|u87|ENSG00000004487|dwES	chr1	23050286	23050320	HNRNPA1|HepG2	34
chr1	23049886	23050886	+	XLOC_029037|u87|ENSG00000004487|dwES	chr1	23050384	23050405	BUD13|K562	21
chr1	23049886	23050886	+	XLOC_029037|u87|ENSG00000004487|dwES	chr1	23050387	23050400	YBX3|K562	13
chr1	23049886	23050886	+	XLOC_029037|u87|ENSG00000004487|dwES	chr1	23050460	23050490	AARS|K562	30
chr1	23049886	23050886	+	XLOC_029037|u87|ENSG00000004487|dwES	chr1	23050399	23050428	DROSHA|K562	29
chr1	23049886	23050886	+	XLOC_029037|u87|ENSG00000004487|dwES	chr1	23050395	23050414	PTBP1|K562	19
chr1	23049886	23050886	+	XLOC_029037|u87|ENSG00000004487|dwES	chr1	23050385	23050398	PTBP1|HepG2	13
chr1	23049886	23050886	+	XLOC_029037|u87|ENSG00000004487|dwES	chr1	23050390	23050418	RPS3|HepG2	28
chr1	23049886	23050886	+	XLOC_029037|u87|ENSG00000004487|dwES	chr1	23050386	23050387	LIN28B|K562	1
chr1	23049886	23050886	+	XLOC_029037|u87|ENSG00000004487|dwES	chr1	23050386	23050392	HNRNPA1|K562	6
chr1	23049886	23050886	+	XLOC_029037|u87|ENSG00000004487|dwES	chr1	23049877	23049894	AGGF1|K562	8
chr1	23049886	23050886	+	XLOC_029037|u87|ENSG00000004487|dwES	chr1	23050395	23050418	SND1|HepG2	23
chr1	23049886	23050886	+	XLOC_029037|u87|ENSG00000004487|dwES	chr1	23050386	23050422	DDX55|K562	36
chr1	23049886	23050886	+	XLOC_029037|u87|ENSG00000004487|dwES	chr1	23050386	23050412	GEMIN5|K562	26
chr1	23049886	23050886	+	XLOC_029037|u87|ENSG00000004487|dwES	chr1	23050387	23050412	SRSF1|K562	25
chr1	23049886	23050886	+	XLOC_029037|u87|ENSG00000004487|dwES	chr1	23049786	23049897	KHSRP|K562	11
chr1	23049886	23050886	+	XLOC_029037|u87|ENSG00000004487|dwES	chr1	23050384	23050462	PPIG|HepG2	78
chr1	23049886	23050886	+	XLOC_029037|u87|ENSG00000004487|dwES	chr1	23050017	23050022	U2AF2|K562	5
chr1	23049886	23050886	+	XLOC_029037|u87|ENSG00000004487|dwES	chr1	23050282	23050316	HNRNPUL1|K562	34
chr1	23049886	23050886	+	XLOC_029037|u87|ENSG00000004487|dwES	chr1	23050501	23050566	EFTUD2|K562	65
chr1	23049886	23050886	+	XLOC_029037|u87|ENSG00000004487|dwES	chr1	23050384	23050426	SLTM|K562	42
chr1	23049886	23050886	+	XLOC_029037|u87|ENSG00000004487|dwES	chr1	23050398	23050439	DDX55|HepG2	41
chr1	23049886	23050886	+	XLOC_029037|u87|ENSG00000004487|dwES	chr1	23050378	23050431	XRN2|K562	53
chr1	23049886	23050886	+	XLOC_029037|u87|ENSG00000004487|dwES	chr1	23050386	23050391	DDX6|K562	5
chr1	23049886	23050886	+	XLOC_029037|u87|ENSG00000004487|dwES	chr1	23050444	23050482	UCHL5|HepG2	38
chr1	23049886	23050886	+	XLOC_029037|u87|ENSG00000004487|dwES	chr1	23050359	23050370	U2AF2|K562	11
chr1	23049886	23050886	+	XLOC_029037|u87|ENSG00000004487|dwES	chr1	23050394	23050399	UCHL5|HepG2	5
chr1	23049886	23050886	+	XLOC_029037|u87|ENSG00000004487|dwES	chr1	23050388	23050421	RPS3|K562	33
chr1	23049886	23050886	+	XLOC_029037|u87|ENSG00000004487|dwES	chr1	23050293	23050351	KHSRP|K562	58
chr1	23049886	23050886	+	XLOC_029037|u87|ENSG00000004487|dwES	chr1	23050383	23050468	BUD13|K562	85
chr1	23049886	23050886	+	XLOC_029037|u87|ENSG00000004487|dwES	chr1	23049991	23050045	CSTF2|HepG2	54
chr1	23049886	23050886	+	XLOC_029037|u87|ENSG00000004487|dwES	chr1	23050387	23050432	DDX24|K562	45
chr1	23049886	23050886	+	XLOC_029037|u87|ENSG00000004487|dwES	chr1	23050511	23050517	UCHL5|K562	6
chr1	23049886	23050886	+	XLOC_029037|u87|ENSG00000004487|dwES	chr1	23050752	23050806	HNRNPL|K562	54
chr1	23049886	23050886	+	XLOC_029037|u87|ENSG00000004487|dwES	chr1	23050383	23050420	NCBP2|K562	37
chr1	23049886	23050886	+	XLOC_029037|u87|ENSG00000004487|dwES	chr1	23050426	23050452	FXR1|K562	26
chr1	23049886	23050886	+	XLOC_029037|u87|ENSG00000004487|dwES	chr1	23050386	23050419	DDX6|HepG2	33
chr1	23049886	23050886	+	XLOC_029037|u87|ENSG00000004487|dwES	chr1	23050467	23050475	YBX3|K562	8
chr1	23049886	23050886	+	XLOC_029037|u87|ENSG00000004487|dwES	chr1	23050387	23050392	PUS1|K562	5
chr1	23049886	23050886	+	XLOC_029037|u87|ENSG00000004487|dwES	chr1	23050384	23050407	SRSF1|K562	23
chr1	23049886	23050886	+	XLOC_029037|u87|ENSG00000004487|dwES	chr1	23049872	23049989	QKI|HepG2	103
chr1	23049886	23050886	+	XLOC_029037|u87|ENSG00000004487|dwES	chr1	23050504	23050521	HNRNPL|K562	17
chr1	23049886	23050886	+	XLOC_029037|u87|ENSG00000004487|dwES	chr1	23050501	23050520	YBX3|K562	19
chr1	23049886	23050886	+	XLOC_029037|u87|ENSG00000004487|dwES	chr1	23050385	23050460	HLTF|K562	75
chr1	23049886	23050886	+	XLOC_029037|u87|ENSG00000004487|dwES	chr1	23050385	23050445	TRA2A|K562	60
chr1	23049886	23050886	+	XLOC_029037|u87|ENSG00000004487|dwES	chr1	23049925	23049966	TARDBP|K562	41
chr1	23049886	23050886	+	XLOC_029037|u87|ENSG00000004487|dwES	chr1	23050501	23050555	EFTUD2|K562	54
chr1	23049886	23050886	+	XLOC_029037|u87|ENSG00000004487|dwES	chr1	23050530	23050595	KHSRP|K562	65
chr1	23049886	23050886	+	XLOC_029037|u87|ENSG00000004487|dwES	chr1	23050725	23050774	CDC40|HepG2	49
chr1	23049886	23050886	+	XLOC_029037|u87|ENSG00000004487|dwES	chr1	23050379	23050424	U2AF2|HepG2	45
chr1	23049886	23050886	+	XLOC_029037|u87|ENSG00000004487|dwES	chr1	23050415	23050427	FXR1|K562	12
chr1	23049886	23050886	+	XLOC_029037|u87|ENSG00000004487|dwES	chr1	23050552	23050578	RBM22|K562	26
chr1	23049886	23050886	+	XLOC_029037|u87|ENSG00000004487|dwES	chr1	23050521	23050541	PRPF8|HepG2	20
chr1	23049886	23050886	+	XLOC_029037|u87|ENSG00000004487|dwES	chr1	23050382	23050431	U2AF1|HepG2	49
chr1	23049886	23050886	+	XLOC_029037|u87|ENSG00000004487|dwES	chr1	23050381	23050413	AARS|K562	32
chr1	23049886	23050886	+	XLOC_029037|u87|ENSG00000004487|dwES	chr1	23050385	23050429	XRCC6|K562	44
chr1	23049886	23050886	+	XLOC_029037|u87|ENSG00000004487|dwES	chr1	23050386	23050401	NOL12|HepG2	15
chr1	23049886	23050886	+	XLOC_029037|u87|ENSG00000004487|dwES	chr1	23050386	23050389	LIN28B|HepG2	3
chr1	23049886	23050886	+	XLOC_029037|u87|ENSG00000004487|dwES	chr1	23050289	23050320	FASTKD2|K562	31
chr1	23049886	23050886	+	XLOC_029037|u87|ENSG00000004487|dwES	chr1	23050425	23050450	POLR2G|HepG2	25
chr1	23049886	23050886	+	XLOC_029037|u87|ENSG00000004487|dwES	chr1	23050377	23050425	U2AF2|HepG2	48
chr1	23049886	23050886	+	XLOC_029037|u87|ENSG00000004487|dwES	chr1	23050470	23050486	YBX3|K562	16
chr1	23049886	23050886	+	XLOC_029037|u87|ENSG00000004487|dwES	chr1	23050160	23050201	KHSRP|K562	41
chr1	23049886	23050886	+	XLOC_029037|u87|ENSG00000004487|dwES	chr1	23050385	23050451	RBFOX2|K562	66
chr1	23049886	23050886	+	XLOC_029037|u87|ENSG00000004487|dwES	chr1	23050504	23050518	ZNF622|K562	14
chr1	23049886	23050886	+	XLOC_029037|u87|ENSG00000004487|dwES	chr1	23049964	23050004	HNRNPUL1|K562	40
chr1	23049886	23050886	+	XLOC_029037|u87|ENSG00000004487|dwES	chr1	23050389	23050422	FMR1|K562	33
chr11	62854018	62855018	+	XLOC_029037|u87|ENSG00000255717|dwES	chr11	62854715	62854779	HNRNPM|K562	64
chr11	62854018	62855018	+	XLOC_029037|u87|ENSG00000255717|dwES	chr11	62854011	62854056	CDC40|HepG2	38
chr11	62854018	62855018	+	XLOC_029037|u87|ENSG00000255717|dwES	chr11	62854651	62854666	NKRF|HepG2	15
chr11	62854018	62855018	+	XLOC_029037|u87|ENSG00000255717|dwES	chr11	62854620	62854629	SF3B4|HepG2	9
chr11	62854018	62855018	+	XLOC_029037|u87|ENSG00000255717|dwES	chr11	62854628	62854661	EWSR1|K562	33
chr11	62854018	62855018	+	XLOC_029037|u87|ENSG00000255717|dwES	chr11	62854646	62854648	PTBP1|HepG2	2
chr11	62854018	62855018	+	XLOC_029037|u87|ENSG00000255717|dwES	chr11	62855013	62855083	CSTF2T|HepG2	5
chr11	62854018	62855018	+	XLOC_029037|u87|ENSG00000255717|dwES	chr11	62855014	62855043	RPS11|K562	4
chr11	62854018	62855018	+	XLOC_029037|u87|ENSG00000255717|dwES	chr11	62854330	62854357	TAF15|K562	27
chr11	62854018	62855018	+	XLOC_029037|u87|ENSG00000255717|dwES	chr11	62854093	62854137	TIA1|K562	44
chr11	62854018	62855018	+	XLOC_029037|u87|ENSG00000255717|dwES	chr11	62854651	62854671	U2AF1|HepG2	20
chr11	62854018	62855018	+	XLOC_029037|u87|ENSG00000255717|dwES	chr11	62855017	62855041	TROVE2|K562	1
chr11	62854018	62855018	+	XLOC_029037|u87|ENSG00000255717|dwES	chr11	62854648	62854674	YWHAG|K562	26
chr11	62854018	62855018	+	XLOC_029037|u87|ENSG00000255717|dwES	chr11	62854505	62854528	CAPRIN1|HEK293	23
chr11	62854018	62855018	+	XLOC_029037|u87|ENSG00000255717|dwES	chr11	62855012	62855037	HNRNPUL1|K562	6
chr11	62854018	62855018	+	XLOC_029037|u87|ENSG00000255717|dwES	chr11	62854575	62854592	SF3B4|K562	17
chr11	62854018	62855018	+	XLOC_029037|u87|ENSG00000255717|dwES	chr11	62854620	62854647	TRA2A|K562	27
chr11	62854018	62855018	+	XLOC_029037|u87|ENSG00000255717|dwES	chr11	62855008	62855068	DGCR8|HEK293T	10
chr11	62854018	62855018	+	XLOC_029037|u87|ENSG00000255717|dwES	chr11	62854651	62854668	PPIG|HepG2	17
chr11	62854018	62855018	+	XLOC_029037|u87|ENSG00000255717|dwES	chr11	62854629	62854647	SUB1|HepG2	18
chr11	62854018	62855018	+	XLOC_029037|u87|ENSG00000255717|dwES	chr11	62854623	62854651	U2AF1|HepG2	28
chr11	62854018	62855018	+	XLOC_029037|u87|ENSG00000255717|dwES	chr11	62854191	62854213	KHSRP|K562	22
chr11	62854018	62855018	+	XLOC_029037|u87|ENSG00000255717|dwES	chr11	62855016	62855041	LARP4|K562	2
chr11	62854018	62855018	+	XLOC_029037|u87|ENSG00000255717|dwES	chr11	62854620	62854674	FAM120A|K562	54
chr11	62854018	62855018	+	XLOC_029037|u87|ENSG00000255717|dwES	chr11	62854654	62854682	SMNDC1|HepG2	28
chr11	62854018	62855018	+	XLOC_029037|u87|ENSG00000255717|dwES	chr11	62855015	62855063	HNRNPA1|HepG2	3
chr11	62854018	62855018	+	XLOC_029037|u87|ENSG00000255717|dwES	chr11	62854651	62854663	RPS5|K562	12
chr11	62854018	62855018	+	XLOC_029037|u87|ENSG00000255717|dwES	chr11	62854426	62854448	CPSF7|HEK293	22
chr11	62854018	62855018	+	XLOC_029037|u87|ENSG00000255717|dwES	chr11	62854618	62854679	KHDRBS1|K562	61
chr11	62854018	62855018	+	XLOC_029037|u87|ENSG00000255717|dwES	chr11	62854464	62854508	PRPF8|K562	44
chr11	62854018	62855018	+	XLOC_029037|u87|ENSG00000255717|dwES	chr11	62854712	62854739	DGCR8|HepG2	27
chr11	62854018	62855018	+	XLOC_029037|u87|ENSG00000255717|dwES	chr11	62855013	62855016	NPM1|K562	3
chr11	62854018	62855018	+	XLOC_029037|u87|ENSG00000255717|dwES	chr11	62854518	62854544	IGF2BP1|K562	26
chr11	62854018	62855018	+	XLOC_029037|u87|ENSG00000255717|dwES	chr11	62854623	62854682	DGCR8|HepG2	59
chr11	62854018	62855018	+	XLOC_029037|u87|ENSG00000255717|dwES	chr11	62854605	62854648	AGO2|HEK293S	43
chr11	62854018	62855018	+	XLOC_029037|u87|ENSG00000255717|dwES	chr11	62855015	62855016	LSM11|K562	1
chr11	62854018	62855018	+	XLOC_029037|u87|ENSG00000255717|dwES	chr11	62855013	62855044	UCHL5|K562	5
chr11	62854018	62855018	+	XLOC_029037|u87|ENSG00000255717|dwES	chr11	62854627	62854648	SRSF7|HepG2	21
chr11	62854018	62855018	+	XLOC_029037|u87|ENSG00000255717|dwES	chr11	62854924	62854965	CDC40|HepG2	41
chr11	62854018	62855018	+	XLOC_029037|u87|ENSG00000255717|dwES	chr11	62855014	62855037	PTBP1|K562	4
chr11	62854018	62855018	+	XLOC_029037|u87|ENSG00000255717|dwES	chr11	62854653	62854671	FXR1|K562	18
chr11	62854018	62855018	+	XLOC_029037|u87|ENSG00000255717|dwES	chr11	62854622	62854668	RBM22|K562	46
chr11	62854018	62855018	+	XLOC_029037|u87|ENSG00000255717|dwES	chr11	62854623	62854653	EIF3D|HepG2	30
chr11	62854018	62855018	+	XLOC_029037|u87|ENSG00000255717|dwES	chr11	62854605	62854668	FIP1L1|HEK293	63
chr11	62854018	62855018	+	XLOC_029037|u87|ENSG00000255717|dwES	chr11	62854495	62854571	BUD13|HepG2	76
chr11	62854018	62855018	+	XLOC_029037|u87|ENSG00000255717|dwES	chr11	62854059	62854102	BUD13|K562	43
chr11	62854018	62855018	+	XLOC_029037|u87|ENSG00000255717|dwES	chr11	62854650	62854657	EXOSC5|K562	7
chr11	62854018	62855018	+	XLOC_029037|u87|ENSG00000255717|dwES	chr11	62855016	62855057	DGCR8|K562	2
chr11	62854018	62855018	+	XLOC_029037|u87|ENSG00000255717|dwES	chr11	62855017	62855033	U2AF1|K562	1
chr11	62854018	62855018	+	XLOC_029037|u87|ENSG00000255717|dwES	chr11	62854498	62854594	CDC40|HepG2	96
chr11	62854018	62855018	+	XLOC_029037|u87|ENSG00000255717|dwES	chr11	62854621	62854677	SLTM|HepG2	56
chr11	62854018	62855018	+	XLOC_029037|u87|ENSG00000255717|dwES	chr11	62854641	62854658	XRN2|K562	17
chr11	62854018	62855018	+	XLOC_029037|u87|ENSG00000255717|dwES	chr11	62854383	62854423	U2AF2|K562	40
chr11	62854018	62855018	+	XLOC_029037|u87|ENSG00000255717|dwES	chr11	62854623	62854667	PPIL4|K562	44
chr11	62854018	62855018	+	XLOC_029037|u87|ENSG00000255717|dwES	chr11	62854322	62854330	HNRNPC|HepG2	8
chr11	62854018	62855018	+	XLOC_029037|u87|ENSG00000255717|dwES	chr11	62854605	62854648	NOP56|HEK293	43
chr11	62854018	62855018	+	XLOC_029037|u87|ENSG00000255717|dwES	chr11	62855008	62855068	YTHDF2|HeLa	10
chr11	62854018	62855018	+	XLOC_029037|u87|ENSG00000255717|dwES	chr11	62854931	62854957	TIA1|K562	26
chr11	62854018	62855018	+	XLOC_029037|u87|ENSG00000255717|dwES	chr11	62854626	62854676	DDX55|HepG2	50
chr11	62854018	62855018	+	XLOC_029037|u87|ENSG00000255717|dwES	chr11	62854871	62854898	EFTUD2|K562	27
chr11	62854018	62855018	+	XLOC_029037|u87|ENSG00000255717|dwES	chr11	62855015	62855070	DROSHA|K562	3
chr11	62854018	62855018	+	XLOC_029037|u87|ENSG00000255717|dwES	chr11	62854207	62854236	LSM11|K562	29
chr11	62854018	62855018	+	XLOC_029037|u87|ENSG00000255717|dwES	chr11	62854638	62854654	IGF2BP2|K562	16
chr11	62854018	62855018	+	XLOC_029037|u87|ENSG00000255717|dwES	chr11	62855013	62855076	RPS11|K562	5
chr11	62854018	62855018	+	XLOC_029037|u87|ENSG00000255717|dwES	chr11	62855012	62855019	TBRG4|K562	6
chr11	62854018	62855018	+	XLOC_029037|u87|ENSG00000255717|dwES	chr11	62854650	62854683	LSM11|K562	33
chr11	62854018	62855018	+	XLOC_029037|u87|ENSG00000255717|dwES	chr11	62855008	62855028	FIP1L1|HEK293	10
chr11	62854018	62855018	+	XLOC_029037|u87|ENSG00000255717|dwES	chr11	62854634	62854652	RPS5|HepG2	18
chr11	62854018	62855018	+	XLOC_029037|u87|ENSG00000255717|dwES	chr11	62855017	62855041	ILF3|K562	1
chr11	62854018	62855018	+	XLOC_029037|u87|ENSG00000255717|dwES	chr11	62854464	62854544	RPS5|HepG2	80
chr11	62854018	62855018	+	XLOC_029037|u87|ENSG00000255717|dwES	chr11	62854875	62854898	DDX42|K562	23
chr11	62854018	62855018	+	XLOC_029037|u87|ENSG00000255717|dwES	chr11	62854317	62854353	CDC40|HepG2	36
chr11	62854018	62855018	+	XLOC_029037|u87|ENSG00000255717|dwES	chr11	62855010	62855024	NCBP2|K562	8
chr11	62854018	62855018	+	XLOC_029037|u87|ENSG00000255717|dwES	chr11	62855012	62855074	SRSF7|HepG2	6
chr11	62854018	62855018	+	XLOC_029037|u87|ENSG00000255717|dwES	chr11	62854652	62854671	LSM11|HepG2	19
chr11	62854018	62855018	+	XLOC_029037|u87|ENSG00000255717|dwES	chr11	62854623	62854654	DDX24|K562	31
chr11	62854018	62855018	+	XLOC_029037|u87|ENSG00000255717|dwES	chr11	62855011	62855055	CPSF6|K562	7
chr11	62854018	62855018	+	XLOC_029037|u87|ENSG00000255717|dwES	chr11	62854620	62854690	SUGP2|HepG2	70
chr11	62854018	62855018	+	XLOC_029037|u87|ENSG00000255717|dwES	chr11	62855014	62855081	SBDS|K562	4
chr11	62854018	62855018	+	XLOC_029037|u87|ENSG00000255717|dwES	chr11	62855013	62855064	LARP7|HepG2	5
chr11	62854018	62855018	+	XLOC_029037|u87|ENSG00000255717|dwES	chr11	62855015	62855035	RPS3|K562	3
chr11	62854018	62855018	+	XLOC_029037|u87|ENSG00000255717|dwES	chr11	62854372	62854405	PRPF8|K562	33
chr11	62854018	62855018	+	XLOC_029037|u87|ENSG00000255717|dwES	chr11	62854648	62854678	YWHAG|K562	30
chr11	62854018	62855018	+	XLOC_029037|u87|ENSG00000255717|dwES	chr11	62855015	62855031	XRN2|HepG2	3
chr11	62854018	62855018	+	XLOC_029037|u87|ENSG00000255717|dwES	chr11	62854622	62854668	XRCC6|K562	46
chr11	62854018	62855018	+	XLOC_029037|u87|ENSG00000255717|dwES	chr11	62855013	62855018	RBM5|HepG2	5
chr11	62854018	62855018	+	XLOC_029037|u87|ENSG00000255717|dwES	chr11	62854551	62854563	U2AF2|K562	12
chr11	62854018	62855018	+	XLOC_029037|u87|ENSG00000255717|dwES	chr11	62855014	62855021	SRSF1|K562	4
chr11	62854018	62855018	+	XLOC_029037|u87|ENSG00000255717|dwES	chr11	62854631	62854665	NOL12|HepG2	34
chr11	62854018	62855018	+	XLOC_029037|u87|ENSG00000255717|dwES	chr11	62855008	62855068	TAF15|HEK293	10
chr11	62854018	62855018	+	XLOC_029037|u87|ENSG00000255717|dwES	chr11	62854524	62854542	PRPF8|HepG2	18
chr11	62854018	62855018	+	XLOC_029037|u87|ENSG00000255717|dwES	chr11	62855015	62855049	DGCR8|K562	3
chr11	62854018	62855018	+	XLOC_029037|u87|ENSG00000255717|dwES	chr11	62854624	62854654	NKRF|HepG2	30
chr11	62854018	62855018	+	XLOC_029037|u87|ENSG00000255717|dwES	chr11	62854333	62854347	BUD13|K562	14
chr11	62854018	62855018	+	XLOC_029037|u87|ENSG00000255717|dwES	chr11	62854625	62854647	HNRNPU|HepG2	22
chr11	62854018	62855018	+	XLOC_029037|u87|ENSG00000255717|dwES	chr11	62854992	62855090	SRSF7|K562	26
chr11	62854018	62855018	+	XLOC_029037|u87|ENSG00000255717|dwES	chr11	62854629	62854649	SRSF1|K562	20
chr11	62854018	62855018	+	XLOC_029037|u87|ENSG00000255717|dwES	chr11	62854618	62854678	QKI|HepG2	60
chr11	62854018	62855018	+	XLOC_029037|u87|ENSG00000255717|dwES	chr11	62854623	62854659	SND1|HepG2	36
chr11	62854018	62855018	+	XLOC_029037|u87|ENSG00000255717|dwES	chr11	62855014	62855041	PUM2|K562	4
chr11	62854018	62855018	+	XLOC_029037|u87|ENSG00000255717|dwES	chr11	62855015	62855041	HLTF|K562	3
chr11	62854018	62855018	+	XLOC_029037|u87|ENSG00000255717|dwES	chr11	62854605	62854668	LIN28A|H9	63
chr11	62854018	62855018	+	XLOC_029037|u87|ENSG00000255717|dwES	chr11	62854647	62854656	DDX55|K562	9
chr11	62854018	62855018	+	XLOC_029037|u87|ENSG00000255717|dwES	chr11	62854627	62854667	XRN2|HepG2	40
chr11	62854018	62855018	+	XLOC_029037|u87|ENSG00000255717|dwES	chr11	62854631	62854671	HNRNPC|HepG2	40
chr11	62854018	62855018	+	XLOC_029037|u87|ENSG00000255717|dwES	chr11	62855015	62855074	PUS1|K562	3
chr11	62854018	62855018	+	XLOC_029037|u87|ENSG00000255717|dwES	chr11	62854618	62854652	KHDRBS1|K562	34
chr11	62854018	62855018	+	XLOC_029037|u87|ENSG00000255717|dwES	chr11	62854518	62854525	TBRG4|HepG2	7
chr11	62854018	62855018	+	XLOC_029037|u87|ENSG00000255717|dwES	chr11	62854620	62854653	LIN28B|K562	33
chr11	62854018	62855018	+	XLOC_029037|u87|ENSG00000255717|dwES	chr11	62854649	62854668	XRCC6|HepG2	19
chr11	62854018	62855018	+	XLOC_029037|u87|ENSG00000255717|dwES	chr11	62855008	62855048	AGO2|HEK293S	10
chr11	62854018	62855018	+	XLOC_029037|u87|ENSG00000255717|dwES	chr11	62854227	62854246	LSM11|K562	19
chr11	62854018	62855018	+	XLOC_029037|u87|ENSG00000255717|dwES	chr11	62854618	62854652	CSTF2T|K562	34
chr11	62854018	62855018	+	XLOC_029037|u87|ENSG00000255717|dwES	chr11	62855012	62855043	BUD13|K562	6
chr11	62854018	62855018	+	XLOC_029037|u87|ENSG00000255717|dwES	chr11	62854651	62854665	UCHL5|HepG2	14
chr11	62854018	62855018	+	XLOC_029037|u87|ENSG00000255717|dwES	chr11	62855014	62855031	NOLC1|HepG2	4
chr11	62854018	62855018	+	XLOC_029037|u87|ENSG00000255717|dwES	chr11	62854623	62854646	AUH|HepG2	23
chr11	62854018	62855018	+	XLOC_029037|u87|ENSG00000255717|dwES	chr11	62854621	62854670	U2AF2|HepG2	49
chr11	62854018	62855018	+	XLOC_029037|u87|ENSG00000255717|dwES	chr11	62855016	62855027	NPM1|K562	2
chr11	62854018	62855018	+	XLOC_029037|u87|ENSG00000255717|dwES	chr11	62855014	62855078	RBM22|HepG2	4
chr11	62854018	62855018	+	XLOC_029037|u87|ENSG00000255717|dwES	chr11	62855011	62855016	SMNDC1|K562	5
chr11	62854018	62855018	+	XLOC_029037|u87|ENSG00000255717|dwES	chr11	62854621	62854654	UPF1|K562	33
chr11	62854018	62855018	+	XLOC_029037|u87|ENSG00000255717|dwES	chr11	62854623	62854670	SUPV3L1|HepG2	47
chr11	62854018	62855018	+	XLOC_029037|u87|ENSG00000255717|dwES	chr11	62854620	62854681	TNRC6A|K562	61
chr11	62854018	62855018	+	XLOC_029037|u87|ENSG00000255717|dwES	chr11	62855014	62855018	FXR1|K562	4
chr11	62854018	62855018	+	XLOC_029037|u87|ENSG00000255717|dwES	chr11	62855016	62855045	TRA2A|K562	2
chr11	62854018	62855018	+	XLOC_029037|u87|ENSG00000255717|dwES	chr11	62854659	62854668	HNRNPUL1|K562	9
chr11	62854018	62855018	+	XLOC_029037|u87|ENSG00000255717|dwES	chr11	62854624	62854651	FAM120A|K562	27
chr11	62854018	62855018	+	XLOC_029037|u87|ENSG00000255717|dwES	chr11	62855016	62855040	AGGF1|K562	2
chr11	62854018	62855018	+	XLOC_029037|u87|ENSG00000255717|dwES	chr11	62855010	62855020	PTBP1|HepG2	8
chr11	62854018	62855018	+	XLOC_029037|u87|ENSG00000255717|dwES	chr11	62854653	62854669	DDX3X|K562	16
chr11	62854018	62855018	+	XLOC_029037|u87|ENSG00000255717|dwES	chr11	62854623	62854650	HNRNPU|HepG2	27
chr11	62854018	62855018	+	XLOC_029037|u87|ENSG00000255717|dwES	chr11	62854898	62854916	PRPF8|HepG2	18
chr11	62854018	62855018	+	XLOC_029037|u87|ENSG00000255717|dwES	chr11	62854650	62854687	PTBP1|HepG2	37
chr11	62854018	62855018	+	XLOC_029037|u87|ENSG00000255717|dwES	chr11	62854622	62854650	FASTKD2|K562	28
chr11	62854018	62855018	+	XLOC_029037|u87|ENSG00000255717|dwES	chr11	62854619	62854650	EXOSC5|K562	31
chr11	62854018	62855018	+	XLOC_029037|u87|ENSG00000255717|dwES	chr11	62854466	62854568	EFTUD2|K562	102
chr11	62854018	62855018	+	XLOC_029037|u87|ENSG00000255717|dwES	chr11	62854653	62854671	QKI|K562	18
chr11	62854018	62855018	+	XLOC_029037|u87|ENSG00000255717|dwES	chr11	62854639	62854665	PUS1|K562	26
chr11	62854018	62855018	+	XLOC_029037|u87|ENSG00000255717|dwES	chr11	62855015	62855067	QKI|K562	3
chr11	62854018	62855018	+	XLOC_029037|u87|ENSG00000255717|dwES	chr11	62855008	62855028	NOP56|HEK293	10
chr11	62854018	62855018	+	XLOC_029037|u87|ENSG00000255717|dwES	chr11	62854623	62854650	TROVE2|HepG2	27
chr11	62854018	62855018	+	XLOC_029037|u87|ENSG00000255717|dwES	chr11	62854886	62854914	PRPF8|K562	28
chr11	62854018	62855018	+	XLOC_029037|u87|ENSG00000255717|dwES	chr11	62854605	62854668	CSTF2|HEK293	63
chr11	62854018	62855018	+	XLOC_029037|u87|ENSG00000255717|dwES	chr11	62854618	62854631	SRSF9|HepG2	13
chr11	62854018	62855018	+	XLOC_029037|u87|ENSG00000255717|dwES	chr11	62854622	62854651	GRWD1|HepG2	29
chr11	62854018	62855018	+	XLOC_029037|u87|ENSG00000255717|dwES	chr11	62854427	62854455	PRPF8|K562	28
chr11	62854018	62855018	+	XLOC_029037|u87|ENSG00000255717|dwES	chr11	62854619	62854653	GTF2F1|HepG2	34
chr11	62854018	62855018	+	XLOC_029037|u87|ENSG00000255717|dwES	chr11	62854618	62854665	ILF3|HepG2	47
chr11	62854018	62855018	+	XLOC_029037|u87|ENSG00000255717|dwES	chr11	62854061	62854078	BUD13|K562	17
chr11	62854018	62855018	+	XLOC_029037|u87|ENSG00000255717|dwES	chr11	62854192	62854205	HNRNPA1|HepG2	13
chr11	62854018	62855018	+	XLOC_029037|u87|ENSG00000255717|dwES	chr11	62854821	62854852	RBM22|K562	31
chr11	62854018	62855018	+	XLOC_029037|u87|ENSG00000255717|dwES	chr11	62855008	62855048	HNRNPM|HEK293T	10
chr11	62854018	62855018	+	XLOC_029037|u87|ENSG00000255717|dwES	chr11	62854894	62854909	PRPF8|K562	15
chr11	62854018	62855018	+	XLOC_029037|u87|ENSG00000255717|dwES	chr11	62854935	62854947	U2AF1|K562	12
chr11	62854018	62855018	+	XLOC_029037|u87|ENSG00000255717|dwES	chr11	62854620	62854623	EIF3D|HepG2	3
chr11	62854018	62855018	+	XLOC_029037|u87|ENSG00000255717|dwES	chr11	62855012	62855070	GRWD1|HepG2	6
chr11	62854018	62855018	+	XLOC_029037|u87|ENSG00000255717|dwES	chr11	62855012	62855076	NSUN2|K562	6
chr11	62854018	62855018	+	XLOC_029037|u87|ENSG00000255717|dwES	chr11	62854619	62854668	SF3B4|K562	49
chr11	62854018	62855018	+	XLOC_029037|u87|ENSG00000255717|dwES	chr11	62854341	62854378	TBRG4|HepG2	37
chr11	62854018	62855018	+	XLOC_029037|u87|ENSG00000255717|dwES	chr11	62854668	62854678	SF3B4|K562	10
chr11	62854018	62855018	+	XLOC_029037|u87|ENSG00000255717|dwES	chr11	62855013	62855030	EIF3D|HepG2	5
chr11	62854018	62855018	+	XLOC_029037|u87|ENSG00000255717|dwES	chr11	62854642	62854646	FXR2|K562	4
chr11	62854018	62855018	+	XLOC_029037|u87|ENSG00000255717|dwES	chr11	62855013	62855071	PPIG|HepG2	5
chr11	62854018	62855018	+	XLOC_029037|u87|ENSG00000255717|dwES	chr11	62854623	62854673	GRWD1|HepG2	50
chr11	62854018	62855018	+	XLOC_029037|u87|ENSG00000255717|dwES	chr11	62854832	62854863	PRPF8|K562	31
chr11	62854018	62855018	+	XLOC_029037|u87|ENSG00000255717|dwES	chr11	62854625	62854658	NPM1|K562	33
chr11	62854018	62855018	+	XLOC_029037|u87|ENSG00000255717|dwES	chr11	62854870	62854910	DDX42|K562	40
chr11	62854018	62855018	+	XLOC_029037|u87|ENSG00000255717|dwES	chr11	62854630	62854665	EIF3D|HepG2	35
chr11	62854018	62855018	+	XLOC_029037|u87|ENSG00000255717|dwES	chr11	62854622	62854661	RPS5|K562	39
chr11	62854018	62855018	+	XLOC_029037|u87|ENSG00000255717|dwES	chr11	62854625	62854671	FXR1|K562	46
chr11	62854018	62855018	+	XLOC_029037|u87|ENSG00000255717|dwES	chr11	62854660	62854661	ZNF622|K562	1
chr11	62854018	62855018	+	XLOC_029037|u87|ENSG00000255717|dwES	chr11	62854770	62854803	DGCR8|HepG2	33
chr11	62854018	62855018	+	XLOC_029037|u87|ENSG00000255717|dwES	chr11	62855008	62855048	AGO2|HEK293	10
chr11	62854018	62855018	+	XLOC_029037|u87|ENSG00000255717|dwES	chr11	62854657	62854663	NPM1|K562	6
chr11	62854018	62855018	+	XLOC_029037|u87|ENSG00000255717|dwES	chr11	62855016	62855062	HNRNPA1|HepG2	2
chr11	62854018	62855018	+	XLOC_029037|u87|ENSG00000255717|dwES	chr11	62854620	62854637	SF3B4|HepG2	17
chr11	62854018	62855018	+	XLOC_029037|u87|ENSG00000255717|dwES	chr11	62854539	62854564	GPKOW|K562	25
chr11	62854018	62855018	+	XLOC_029037|u87|ENSG00000255717|dwES	chr11	62855008	62855068	HNRNPA1|HEK293T	10
chr11	62854018	62855018	+	XLOC_029037|u87|ENSG00000255717|dwES	chr11	62854646	62854693	HNRNPL|HepG2	47
chr11	62854018	62855018	+	XLOC_029037|u87|ENSG00000255717|dwES	chr11	62854620	62854673	FASTKD2|K562	53
chr11	62854018	62855018	+	XLOC_029037|u87|ENSG00000255717|dwES	chr11	62854626	62854635	IGF2BP1|HepG2	9
chr11	62854018	62855018	+	XLOC_029037|u87|ENSG00000255717|dwES	chr11	62854620	62854664	CPSF6|K562	44
chr11	62854018	62855018	+	XLOC_029037|u87|ENSG00000255717|dwES	chr11	62854605	62854648	CPSF4|HEK293	43
chr11	62854018	62855018	+	XLOC_029037|u87|ENSG00000255717|dwES	chr11	62854618	62854687	SFPQ|HepG2	69
chr11	62854018	62855018	+	XLOC_029037|u87|ENSG00000255717|dwES	chr11	62854631	62854638	SMNDC1|K562	7
chr11	62854018	62855018	+	XLOC_029037|u87|ENSG00000255717|dwES	chr11	62854646	62854680	AUH|HepG2	34
chr11	62854018	62855018	+	XLOC_029037|u87|ENSG00000255717|dwES	chr11	62854082	62854102	SF3B4|K562	20
chr11	62854018	62855018	+	XLOC_029037|u87|ENSG00000255717|dwES	chr11	62854605	62854628	TIAL1|HeLa	23
chr11	62854018	62855018	+	XLOC_029037|u87|ENSG00000255717|dwES	chr11	62855015	62855028	EXOSC5|K562	3
chr11	62854018	62855018	+	XLOC_029037|u87|ENSG00000255717|dwES	chr11	62854329	62854339	U2AF1|HepG2	10
chr11	62854018	62855018	+	XLOC_029037|u87|ENSG00000255717|dwES	chr11	62854622	62854681	FASTKD2|HepG2	59
chr11	62854018	62855018	+	XLOC_029037|u87|ENSG00000255717|dwES	chr11	62854605	62854668	CSTF2T|HEK293	63
chr11	62854018	62855018	+	XLOC_029037|u87|ENSG00000255717|dwES	chr11	62854630	62854647	TBRG4|K562	17
chr11	62854018	62855018	+	XLOC_029037|u87|ENSG00000255717|dwES	chr11	62854308	62854353	U2AF2|K562	45
chr11	62854018	62855018	+	XLOC_029037|u87|ENSG00000255717|dwES	chr11	62854626	62854652	TROVE2|K562	26
chr11	62854018	62855018	+	XLOC_029037|u87|ENSG00000255717|dwES	chr11	62854322	62854365	HNRNPK|K562	43
chr11	62854018	62855018	+	XLOC_029037|u87|ENSG00000255717|dwES	chr11	62854309	62854367	HNRNPU|K562	58
chr11	62854018	62855018	+	XLOC_029037|u87|ENSG00000255717|dwES	chr11	62855014	62855067	XPO5|HepG2	4
chr11	62854018	62855018	+	XLOC_029037|u87|ENSG00000255717|dwES	chr11	62854639	62854664	NSUN2|K562	25
chr11	62854018	62855018	+	XLOC_029037|u87|ENSG00000255717|dwES	chr11	62855008	62855068	CPSF1|HEK293	10
chr11	62854018	62855018	+	XLOC_029037|u87|ENSG00000255717|dwES	chr11	62854434	62854454	PRPF8|K562	20
chr11	62854018	62855018	+	XLOC_029037|u87|ENSG00000255717|dwES	chr11	62854426	62854448	TIAL1|HeLa	22
chr11	62854018	62855018	+	XLOC_029037|u87|ENSG00000255717|dwES	chr11	62854316	62854331	XRN2|K562	15
chr11	62854018	62855018	+	XLOC_029037|u87|ENSG00000255717|dwES	chr11	62854514	62854560	U2AF1|K562	46
chr11	62854018	62855018	+	XLOC_029037|u87|ENSG00000255717|dwES	chr11	62854447	62854455	RBM22|K562	8
chr11	62854018	62855018	+	XLOC_029037|u87|ENSG00000255717|dwES	chr11	62854639	62854649	ZRANB2|K562	10
chr11	62854018	62855018	+	XLOC_029037|u87|ENSG00000255717|dwES	chr11	62855013	62855030	QKI|HepG2	5
chr11	62854018	62855018	+	XLOC_029037|u87|ENSG00000255717|dwES	chr11	62854650	62854660	HNRNPUL1|K562	10
chr11	62854018	62855018	+	XLOC_029037|u87|ENSG00000255717|dwES	chr11	62854628	62854655	GTF2F1|HepG2	27
chr11	62854018	62855018	+	XLOC_029037|u87|ENSG00000255717|dwES	chr11	62854638	62854657	CSTF2T|HepG2	19
chr11	62854018	62855018	+	XLOC_029037|u87|ENSG00000255717|dwES	chr11	62854624	62854654	SND1|K562	30
chr11	62854018	62855018	+	XLOC_029037|u87|ENSG00000255717|dwES	chr11	62854605	62854648	TIA1|HeLa	43
chr11	62854018	62855018	+	XLOC_029037|u87|ENSG00000255717|dwES	chr11	62854394	62854426	TIA1|K562	32
chr11	62854018	62855018	+	XLOC_029037|u87|ENSG00000255717|dwES	chr11	62854619	62854678	HNRNPU|K562	59
chr11	62854018	62855018	+	XLOC_029037|u87|ENSG00000255717|dwES	chr11	62855012	62855067	HNRNPC|HepG2	6
chr11	62854018	62855018	+	XLOC_029037|u87|ENSG00000255717|dwES	chr11	62854637	62854660	NOLC1|HepG2	23
chr11	62854018	62855018	+	XLOC_029037|u87|ENSG00000255717|dwES	chr11	62854340	62854344	HNRNPL|HepG2	4
chr11	62854018	62855018	+	XLOC_029037|u87|ENSG00000255717|dwES	chr11	62854624	62854662	BUD13|K562	38
chr11	62854018	62855018	+	XLOC_029037|u87|ENSG00000255717|dwES	chr11	62855015	62855083	FXR1|K562	3
chr11	62854018	62855018	+	XLOC_029037|u87|ENSG00000255717|dwES	chr11	62854651	62854687	SRSF9|HepG2	36
chr11	62854018	62855018	+	XLOC_029037|u87|ENSG00000255717|dwES	chr11	62854314	62854351	U2AF1|K562	37
chr11	62854018	62855018	+	XLOC_029037|u87|ENSG00000255717|dwES	chr11	62854618	62854653	DDX3X|K562	35
chr11	62854018	62855018	+	XLOC_029037|u87|ENSG00000255717|dwES	chr11	62854668	62854677	XRCC6|HepG2	9
chr11	62854018	62855018	+	XLOC_029037|u87|ENSG00000255717|dwES	chr11	62855008	62855068	CPSF6|HEK293	10
chr11	62854018	62855018	+	XLOC_029037|u87|ENSG00000255717|dwES	chr11	62854637	62854652	BUD13|HepG2	15
chr11	62854018	62855018	+	XLOC_029037|u87|ENSG00000255717|dwES	chr11	62854624	62854665	SUPV3L1|HepG2	41
chr11	62854018	62855018	+	XLOC_029037|u87|ENSG00000255717|dwES	chr11	62854605	62854648	AGO2|HEK293	43
chr11	62854018	62855018	+	XLOC_029037|u87|ENSG00000255717|dwES	chr11	62854621	62854669	FAM120A|HepG2	48
chr11	62854018	62855018	+	XLOC_029037|u87|ENSG00000255717|dwES	chr11	62854622	62854649	SF3A3|HepG2	27
chr11	62854018	62855018	+	XLOC_029037|u87|ENSG00000255717|dwES	chr11	62854628	62854633	PTBP1|K562	5
chr11	62854018	62855018	+	XLOC_029037|u87|ENSG00000255717|dwES	chr11	62855016	62855075	FASTKD2|HepG2	2
chr11	62854018	62855018	+	XLOC_029037|u87|ENSG00000255717|dwES	chr11	62854185	62854206	DHX30|K562	21
chr11	62854018	62855018	+	XLOC_029037|u87|ENSG00000255717|dwES	chr11	62855015	62855064	LARP7|HepG2	3
chr11	62854018	62855018	+	XLOC_029037|u87|ENSG00000255717|dwES	chr11	62855015	62855066	EWSR1|K562	3
chr11	62854018	62855018	+	XLOC_029037|u87|ENSG00000255717|dwES	chr11	62854624	62854633	HNRNPUL1|K562	9
chr11	62854018	62855018	+	XLOC_029037|u87|ENSG00000255717|dwES	chr11	62855016	62855042	EXOSC5|K562	2
chr11	62854018	62855018	+	XLOC_029037|u87|ENSG00000255717|dwES	chr11	62854631	62854654	NCBP2|K562	23
chr11	62854018	62855018	+	XLOC_029037|u87|ENSG00000255717|dwES	chr11	62855013	62855066	DDX24|K562	5
chr11	62854018	62855018	+	XLOC_029037|u87|ENSG00000255717|dwES	chr11	62854630	62854662	RPS5|HepG2	32
chr11	62854018	62855018	+	XLOC_029037|u87|ENSG00000255717|dwES	chr11	62854187	62854203	LIN28B|HepG2	16
chr11	62854018	62855018	+	XLOC_029037|u87|ENSG00000255717|dwES	chr11	62855013	62855073	TARDBP|K562	5
chr11	62854018	62855018	+	XLOC_029037|u87|ENSG00000255717|dwES	chr11	62855015	62855061	SLBP|K562	3
chr11	62854018	62855018	+	XLOC_029037|u87|ENSG00000255717|dwES	chr11	62854650	62854677	EXOSC5|K562	27
chr11	62854018	62855018	+	XLOC_029037|u87|ENSG00000255717|dwES	chr11	62854407	62854428	KHSRP|K562	21
chr11	62854018	62855018	+	XLOC_029037|u87|ENSG00000255717|dwES	chr11	62854637	62854662	DDX3X|HepG2	25
chr11	62854018	62855018	+	XLOC_029037|u87|ENSG00000255717|dwES	chr11	62855013	62855074	UPF1|K562	5
chr11	62854018	62855018	+	XLOC_029037|u87|ENSG00000255717|dwES	chr11	62854620	62854672	DGCR8|K562	52
chr11	62854018	62855018	+	XLOC_029037|u87|ENSG00000255717|dwES	chr11	62854605	62854668	HNRNPA1|HEK293T	63
chr11	62854018	62855018	+	XLOC_029037|u87|ENSG00000255717|dwES	chr11	62854745	62854777	ZRANB2|K562	32
chr11	62854018	62855018	+	XLOC_029037|u87|ENSG00000255717|dwES	chr11	62854482	62854504	KHSRP|K562	22
chr11	62854018	62855018	+	XLOC_029037|u87|ENSG00000255717|dwES	chr11	62854732	62854774	TIA1|K562	42
chr11	62854018	62855018	+	XLOC_029037|u87|ENSG00000255717|dwES	chr11	62854505	62854528	AGO1|HEK293	23
chr11	62854018	62855018	+	XLOC_029037|u87|ENSG00000255717|dwES	chr11	62854628	62854650	FXR1|K562	22
chr11	62854018	62855018	+	XLOC_029037|u87|ENSG00000255717|dwES	chr11	62855016	62855036	XRCC6|HepG2	2
chr11	62854018	62855018	+	XLOC_029037|u87|ENSG00000255717|dwES	chr11	62855014	62855045	SUPV3L1|HepG2	4
chr11	62854018	62855018	+	XLOC_029037|u87|ENSG00000255717|dwES	chr11	62855014	62855023	DDX24|K562	4
chr11	62854018	62855018	+	XLOC_029037|u87|ENSG00000255717|dwES	chr11	62854329	62854348	QKI|HepG2	19
chr11	62854018	62855018	+	XLOC_029037|u87|ENSG00000255717|dwES	chr11	62855014	62855073	FTO|K562	4
chr11	62854018	62855018	+	XLOC_029037|u87|ENSG00000255717|dwES	chr11	62855008	62855028	TIAL1|HeLa	10
chr11	62854018	62855018	+	XLOC_029037|u87|ENSG00000255717|dwES	chr11	62855017	62855041	MTPAP|K562	1
chr11	62854018	62855018	+	XLOC_029037|u87|ENSG00000255717|dwES	chr11	62855016	62855052	CSTF2T|K562	2
chr11	62854018	62855018	+	XLOC_029037|u87|ENSG00000255717|dwES	chr11	62854651	62854678	RPS3|K562	27
chr11	62854018	62855018	+	XLOC_029037|u87|ENSG00000255717|dwES	chr11	62855016	62855042	RPS5|K562	2
chr11	62854018	62855018	+	XLOC_029037|u87|ENSG00000255717|dwES	chr11	62855008	62855068	FIP1L1|HEK293	10
chr11	62854018	62855018	+	XLOC_029037|u87|ENSG00000255717|dwES	chr11	62855008	62855068	CSTF2|HeLa	10
chr11	62854018	62855018	+	XLOC_029037|u87|ENSG00000255717|dwES	chr11	62854605	62854628	CPSF3|HEK293	23
chr11	62854018	62855018	+	XLOC_029037|u87|ENSG00000255717|dwES	chr11	62854624	62854680	LARP4|HepG2	56
chr11	62854018	62855018	+	XLOC_029037|u87|ENSG00000255717|dwES	chr11	62854625	62854703	FUBP1|K562	78
chr11	62854018	62855018	+	XLOC_029037|u87|ENSG00000255717|dwES	chr11	62854623	62854647	DGCR8|K562	24
chr11	62854018	62855018	+	XLOC_029037|u87|ENSG00000255717|dwES	chr11	62854619	62854674	EWSR1|K562	55
chr11	62854018	62855018	+	XLOC_029037|u87|ENSG00000255717|dwES	chr11	62854066	62854102	SF3B4|K562	36
chr11	62854018	62855018	+	XLOC_029037|u87|ENSG00000255717|dwES	chr11	62855013	62855016	RPS5|K562	3
chr11	62854018	62855018	+	XLOC_029037|u87|ENSG00000255717|dwES	chr11	62855014	62855078	EWSR1|K562	4
chr11	62854018	62855018	+	XLOC_029037|u87|ENSG00000255717|dwES	chr11	62854657	62854664	SF3B4|HepG2	7
chr11	62854018	62855018	+	XLOC_029037|u87|ENSG00000255717|dwES	chr11	62854645	62854661	XRN2|K562	16
chr11	62854018	62855018	+	XLOC_029037|u87|ENSG00000255717|dwES	chr11	62854395	62854408	KHSRP|K562	13
chr11	62854018	62855018	+	XLOC_029037|u87|ENSG00000255717|dwES	chr11	62854327	62854335	DDX42|K562	8
chr11	62854018	62855018	+	XLOC_029037|u87|ENSG00000255717|dwES	chr11	62854986	62855098	SRSF7|K562	32
chr11	62854018	62855018	+	XLOC_029037|u87|ENSG00000255717|dwES	chr11	62855010	62855066	TARDBP|K562	8
chr11	62854018	62855018	+	XLOC_029037|u87|ENSG00000255717|dwES	chr11	62854629	62854664	RPS11|K562	35
chr11	62854018	62855018	+	XLOC_029037|u87|ENSG00000255717|dwES	chr11	62854651	62854675	GRWD1|HepG2	24
chr11	62854018	62855018	+	XLOC_029037|u87|ENSG00000255717|dwES	chr11	62854654	62854669	RBFOX2|K562	15
chr11	62854018	62855018	+	XLOC_029037|u87|ENSG00000255717|dwES	chr11	62854522	62854551	PRPF8|K562	29
chr11	62854018	62855018	+	XLOC_029037|u87|ENSG00000255717|dwES	chr11	62854648	62854673	RBM5|HepG2	25
chr11	62854018	62855018	+	XLOC_029037|u87|ENSG00000255717|dwES	chr11	62855013	62855043	SF3B4|HepG2	5
chr11	62854018	62855018	+	XLOC_029037|u87|ENSG00000255717|dwES	chr11	62855016	62855069	UCHL5|HepG2	2
chr11	62854018	62855018	+	XLOC_029037|u87|ENSG00000255717|dwES	chr11	62855008	62855068	EWSR|HEK293	10
chr11	62854018	62855018	+	XLOC_029037|u87|ENSG00000255717|dwES	chr11	62854633	62854652	PTBP1|K562	19
chr11	62854018	62855018	+	XLOC_029037|u87|ENSG00000255717|dwES	chr11	62854620	62854687	CPSF6|K562	67
chr11	62854018	62855018	+	XLOC_029037|u87|ENSG00000255717|dwES	chr11	62854646	62854656	ZRANB2|K562	10
chr11	62854018	62855018	+	XLOC_029037|u87|ENSG00000255717|dwES	chr11	62854619	62854651	TRA2A|HepG2	32
chr11	62854018	62855018	+	XLOC_029037|u87|ENSG00000255717|dwES	chr11	62854478	62854552	PRPF8|K562	74
chr11	62854018	62855018	+	XLOC_029037|u87|ENSG00000255717|dwES	chr11	62854618	62854648	YWHAG|K562	30
chr11	62854018	62855018	+	XLOC_029037|u87|ENSG00000255717|dwES	chr11	62855012	62855061	DDX3X|HepG2	6
chr11	62854018	62855018	+	XLOC_029037|u87|ENSG00000255717|dwES	chr11	62854742	62854778	TIA1|HepG2	36
chr11	62854018	62855018	+	XLOC_029037|u87|ENSG00000255717|dwES	chr11	62854654	62854664	LIN28B|K562	10
chr11	62854018	62855018	+	XLOC_029037|u87|ENSG00000255717|dwES	chr11	62854430	62854508	EFTUD2|K562	78
chr11	62854018	62855018	+	XLOC_029037|u87|ENSG00000255717|dwES	chr11	62854623	62854659	UCHL5|K562	36
chr11	62854018	62855018	+	XLOC_029037|u87|ENSG00000255717|dwES	chr11	62854093	62854141	TIA1|K562	48
chr11	62854018	62855018	+	XLOC_029037|u87|ENSG00000255717|dwES	chr11	62854981	62855014	KHSRP|K562	33
chr11	62854018	62855018	+	XLOC_029037|u87|ENSG00000255717|dwES	chr11	62854411	62854429	TIA1|K562	18
chr11	62854018	62855018	+	XLOC_029037|u87|ENSG00000255717|dwES	chr11	62854617	62854673	GTF2F1|K562	56
chr11	62854018	62855018	+	XLOC_029037|u87|ENSG00000255717|dwES	chr11	62854619	62854627	HNRNPUL1|K562	8
chr11	62854018	62855018	+	XLOC_029037|u87|ENSG00000255717|dwES	chr11	62854605	62854628	EIF4A3|HeLa	23
chr11	62854018	62855018	+	XLOC_029037|u87|ENSG00000255717|dwES	chr11	62855014	62855065	HNRNPUL1|HepG2	4
chr11	62854018	62855018	+	XLOC_029037|u87|ENSG00000255717|dwES	chr11	62854626	62854670	PCBP2|HepG2	44
chr11	62854018	62855018	+	XLOC_029037|u87|ENSG00000255717|dwES	chr11	62854654	62854664	DDX24|K562	10
chr11	62854018	62855018	+	XLOC_029037|u87|ENSG00000255717|dwES	chr11	62854374	62854407	KHSRP|K562	33
chr11	62854018	62855018	+	XLOC_029037|u87|ENSG00000255717|dwES	chr11	62854481	62854508	PRPF8|HepG2	27
chr11	62854018	62855018	+	XLOC_029037|u87|ENSG00000255717|dwES	chr11	62854335	62854352	DGCR8|HepG2	17
chr11	62854018	62855018	+	XLOC_029037|u87|ENSG00000255717|dwES	chr11	62854629	62854650	DKC1|HepG2	21
chr11	62854018	62855018	+	XLOC_029037|u87|ENSG00000255717|dwES	chr11	62854631	62854663	METAP2|K562	32
chr11	62854018	62855018	+	XLOC_029037|u87|ENSG00000255717|dwES	chr11	62854311	62854345	HNRNPL|K562	34
chr11	62854018	62855018	+	XLOC_029037|u87|ENSG00000255717|dwES	chr11	62854054	62854063	TBRG4|HepG2	9
chr11	62854018	62855018	+	XLOC_029037|u87|ENSG00000255717|dwES	chr11	62854297	62854344	FMR1|K562	47
chr11	62854018	62855018	+	XLOC_029037|u87|ENSG00000255717|dwES	chr11	62854627	62854639	NSUN2|K562	12
chr11	62854018	62855018	+	XLOC_029037|u87|ENSG00000255717|dwES	chr11	62854620	62854624	MTPAP|K562	4
chr11	62854018	62855018	+	XLOC_029037|u87|ENSG00000255717|dwES	chr11	62854653	62854669	LARP4|K562	16
chr11	62854018	62855018	+	XLOC_029037|u87|ENSG00000255717|dwES	chr11	62854909	62854958	BUD13|K562	49
chr11	62854018	62855018	+	XLOC_029037|u87|ENSG00000255717|dwES	chr11	62854759	62854814	DGCR8|K562	55
chr11	62854018	62855018	+	XLOC_029037|u87|ENSG00000255717|dwES	chr11	62854605	62854628	FMR1|HEK293	23
chr11	62854018	62855018	+	XLOC_029037|u87|ENSG00000255717|dwES	chr11	62854654	62854673	TARDBP|K562	19
chr11	62854018	62855018	+	XLOC_029037|u87|ENSG00000255717|dwES	chr11	62854481	62854526	PRPF8|HepG2	45
chr11	62854018	62855018	+	XLOC_029037|u87|ENSG00000255717|dwES	chr11	62855008	62855028	FUS|NA	10
chr11	62854018	62855018	+	XLOC_029037|u87|ENSG00000255717|dwES	chr11	62854637	62854658	CSTF2T|HepG2	21
chr11	62854018	62855018	+	XLOC_029037|u87|ENSG00000255717|dwES	chr11	62854518	62854563	U2AF2|K562	45
chr11	62854018	62855018	+	XLOC_029037|u87|ENSG00000255717|dwES	chr11	62854620	62854679	POLR2G|HepG2	59
chr11	62854018	62855018	+	XLOC_029037|u87|ENSG00000255717|dwES	chr11	62854741	62854769	DDX42|K562	28
chr11	62854018	62855018	+	XLOC_029037|u87|ENSG00000255717|dwES	chr11	62854345	62854357	PRPF8|K562	12
chr11	62854018	62855018	+	XLOC_029037|u87|ENSG00000255717|dwES	chr11	62854625	62854669	CDC40|HepG2	44
chr11	62854018	62855018	+	XLOC_029037|u87|ENSG00000255717|dwES	chr11	62854649	62854663	LARP4|K562	14
chr11	62854018	62855018	+	XLOC_029037|u87|ENSG00000255717|dwES	chr11	62854649	62854681	SRSF9|HepG2	32
chr11	62854018	62855018	+	XLOC_029037|u87|ENSG00000255717|dwES	chr11	62854629	62854648	AARS|K562	19
chr11	62854018	62855018	+	XLOC_029037|u87|ENSG00000255717|dwES	chr11	62854126	62854129	KHSRP|K562	3
chr11	62854018	62855018	+	XLOC_029037|u87|ENSG00000255717|dwES	chr11	62855013	62855046	AARS|K562	5
chr11	62854018	62855018	+	XLOC_029037|u87|ENSG00000255717|dwES	chr11	62854637	62854665	NSUN2|K562	28
chr11	62854018	62855018	+	XLOC_029037|u87|ENSG00000255717|dwES	chr11	62854654	62854670	FTO|K562	16
chr11	62854018	62855018	+	XLOC_029037|u87|ENSG00000255717|dwES	chr11	62854623	62854681	FKBP4|HepG2	58
chr11	62854018	62855018	+	XLOC_029037|u87|ENSG00000255717|dwES	chr11	62855013	62855061	HNRNPK|K562	5
chr11	62854018	62855018	+	XLOC_029037|u87|ENSG00000255717|dwES	chr11	62854618	62854678	CSTF2T|K562	60
chr11	62854018	62855018	+	XLOC_029037|u87|ENSG00000255717|dwES	chr11	62854064	62854105	SF3B4|HepG2	41
chr11	62854018	62855018	+	XLOC_029037|u87|ENSG00000255717|dwES	chr11	62854525	62854545	BUD13|HepG2	20
chr11	62854018	62855018	+	XLOC_029037|u87|ENSG00000255717|dwES	chr11	62854657	62854679	SF3A3|HepG2	22
chr11	62854018	62855018	+	XLOC_029037|u87|ENSG00000255717|dwES	chr11	62854674	62854676	AGGF1|K562	2
chr11	62854018	62855018	+	XLOC_029037|u87|ENSG00000255717|dwES	chr11	62854623	62854640	SRSF7|K562	17
chr11	62854018	62855018	+	XLOC_029037|u87|ENSG00000255717|dwES	chr11	62854005	62854022	PRPF8|HepG2	4
chr11	62854018	62855018	+	XLOC_029037|u87|ENSG00000255717|dwES	chr11	62855017	62855020	NCBP2|HepG2	1
chr11	62854018	62855018	+	XLOC_029037|u87|ENSG00000255717|dwES	chr11	62854620	62854625	SMNDC1|HepG2	5
chr11	62854018	62855018	+	XLOC_029037|u87|ENSG00000255717|dwES	chr11	62854622	62854670	AGGF1|HepG2	48
chr11	62854018	62855018	+	XLOC_029037|u87|ENSG00000255717|dwES	chr11	62854528	62854597	QKI|K562	69
chr11	62854018	62855018	+	XLOC_029037|u87|ENSG00000255717|dwES	chr11	62854605	62854668	EIF4A3|HeLa	63
chr11	62854018	62855018	+	XLOC_029037|u87|ENSG00000255717|dwES	chr11	62854865	62854896	GPKOW|K562	31
chr11	62854018	62855018	+	XLOC_029037|u87|ENSG00000255717|dwES	chr11	62855012	62855073	METAP2|K562	6
chr11	62854018	62855018	+	XLOC_029037|u87|ENSG00000255717|dwES	chr11	62855016	62855062	HNRNPU|HepG2	2
chr11	62854018	62855018	+	XLOC_029037|u87|ENSG00000255717|dwES	chr11	62854701	62854738	ILF3|K562	37
chr11	62854018	62855018	+	XLOC_029037|u87|ENSG00000255717|dwES	chr11	62854508	62854522	PRPF8|K562	14
chr11	62854018	62855018	+	XLOC_029037|u87|ENSG00000255717|dwES	chr11	62855009	62855019	LSM11|K562	9
chr11	62854018	62855018	+	XLOC_029037|u87|ENSG00000255717|dwES	chr11	62854622	62854651	SRSF1|K562	29
chr11	62854018	62855018	+	XLOC_029037|u87|ENSG00000255717|dwES	chr11	62854648	62854664	AARS|K562	16
chr11	62854018	62855018	+	XLOC_029037|u87|ENSG00000255717|dwES	chr11	62854654	62854677	LSM11|K562	23
chr11	62854018	62855018	+	XLOC_029037|u87|ENSG00000255717|dwES	chr11	62854629	62854662	TBRG4|HepG2	33
chr11	62854018	62855018	+	XLOC_029037|u87|ENSG00000255717|dwES	chr11	62855013	62855027	RBFOX2|K562	5
chr11	62854018	62855018	+	XLOC_029037|u87|ENSG00000255717|dwES	chr11	62854624	62854680	U2AF1|HepG2	56
chr11	62854018	62855018	+	XLOC_029037|u87|ENSG00000255717|dwES	chr11	62854382	62854391	PRPF8|K562	9
chr11	62854018	62855018	+	XLOC_029037|u87|ENSG00000255717|dwES	chr11	62854526	62854543	PRPF8|HepG2	17
chr11	62854018	62855018	+	XLOC_029037|u87|ENSG00000255717|dwES	chr11	62854630	62854651	KHSRP|K562	21
chr11	62854018	62855018	+	XLOC_029037|u87|ENSG00000255717|dwES	chr11	62854620	62854679	DGCR8|HepG2	59
chr11	62854018	62855018	+	XLOC_029037|u87|ENSG00000255717|dwES	chr11	62854620	62854668	DDX6|K562	48
chr11	62854018	62855018	+	XLOC_029037|u87|ENSG00000255717|dwES	chr11	62855013	62855064	DDX3X|HepG2	5
chr11	62854018	62855018	+	XLOC_029037|u87|ENSG00000255717|dwES	chr11	62854714	62854777	PRPF8|K562	63
chr11	62854018	62855018	+	XLOC_029037|u87|ENSG00000255717|dwES	chr11	62854839	62854862	KHSRP|K562	23
chr11	62854018	62855018	+	XLOC_029037|u87|ENSG00000255717|dwES	chr11	62854719	62854742	DGCR8|HepG2	23
chr11	62854018	62855018	+	XLOC_029037|u87|ENSG00000255717|dwES	chr11	62854625	62854669	RBM15|K562	44
chr11	62854018	62855018	+	XLOC_029037|u87|ENSG00000255717|dwES	chr11	62854317	62854342	KHSRP|K562	25
chr11	62854018	62855018	+	XLOC_029037|u87|ENSG00000255717|dwES	chr11	62854626	62854642	DDX3X|HepG2	16
chr11	62854018	62855018	+	XLOC_029037|u87|ENSG00000255717|dwES	chr11	62855015	62855065	QKI|HepG2	3
chr11	62854018	62855018	+	XLOC_029037|u87|ENSG00000255717|dwES	chr11	62854489	62854584	SF3B4|K562	95
chr11	62854018	62855018	+	XLOC_029037|u87|ENSG00000255717|dwES	chr11	62854618	62854650	TIA1|HepG2	32
chr11	62854018	62855018	+	XLOC_029037|u87|ENSG00000255717|dwES	chr11	62855013	62855065	DDX6|K562	5
chr11	62854018	62855018	+	XLOC_029037|u87|ENSG00000255717|dwES	chr11	62854626	62854650	SND1|HepG2	24
chr11	62854018	62855018	+	XLOC_029037|u87|ENSG00000255717|dwES	chr11	62855008	62855028	AGO2|HEK293S	10
chr11	62854018	62855018	+	XLOC_029037|u87|ENSG00000255717|dwES	chr11	62854618	62854671	DHX30|HepG2	53
chr11	62854018	62855018	+	XLOC_029037|u87|ENSG00000255717|dwES	chr11	62855016	62855066	LSM11|HepG2	2
chr11	62854018	62855018	+	XLOC_029037|u87|ENSG00000255717|dwES	chr11	62854619	62854651	SMNDC1|HepG2	32
chr11	62854018	62855018	+	XLOC_029037|u87|ENSG00000255717|dwES	chr11	62854647	62854670	DGCR8|K562	23
chr11	62854018	62855018	+	XLOC_029037|u87|ENSG00000255717|dwES	chr11	62854635	62854650	U2AF1|K562	15
chr11	62854018	62855018	+	XLOC_029037|u87|ENSG00000255717|dwES	chr11	62854315	62854357	PRPF8|K562	42
chr11	62854018	62855018	+	XLOC_029037|u87|ENSG00000255717|dwES	chr11	62855014	62855016	GNL3|K562	2
chr11	62854018	62855018	+	XLOC_029037|u87|ENSG00000255717|dwES	chr11	62854652	62854667	SRSF1|HepG2	15
chr11	62854018	62855018	+	XLOC_029037|u87|ENSG00000255717|dwES	chr11	62855009	62855064	LIN28B|K562	9
chr11	62854018	62855018	+	XLOC_029037|u87|ENSG00000255717|dwES	chr11	62854659	62854680	NOLC1|HepG2	21
chr11	62854018	62855018	+	XLOC_029037|u87|ENSG00000255717|dwES	chr11	62855016	62855082	SND1|HepG2	2
chr11	62854018	62855018	+	XLOC_029037|u87|ENSG00000255717|dwES	chr11	62854196	62854216	EIF3D|HepG2	20
chr11	62854018	62855018	+	XLOC_029037|u87|ENSG00000255717|dwES	chr11	62855013	62855054	SUGP2|HepG2	5
chr11	62854018	62855018	+	XLOC_029037|u87|ENSG00000255717|dwES	chr11	62855008	62855028	AGO2|HEK293	10
chr11	62854018	62855018	+	XLOC_029037|u87|ENSG00000255717|dwES	chr11	62855010	62855067	SBDS|K562	8
chr11	62854018	62855018	+	XLOC_029037|u87|ENSG00000255717|dwES	chr11	62854103	62854145	TIA1|HepG2	42
chr11	62854018	62855018	+	XLOC_029037|u87|ENSG00000255717|dwES	chr11	62854649	62854673	GEMIN5|K562	24
chr11	62854018	62855018	+	XLOC_029037|u87|ENSG00000255717|dwES	chr11	62854620	62854636	NOLC1|HepG2	16
chr11	62854018	62855018	+	XLOC_029037|u87|ENSG00000255717|dwES	chr11	62854617	62854672	FUS|K562	55
chr11	62854018	62855018	+	XLOC_029037|u87|ENSG00000255717|dwES	chr11	62855013	62855082	HNRNPC|HepG2	5
chr11	62854018	62855018	+	XLOC_029037|u87|ENSG00000255717|dwES	chr11	62854384	62854418	U2AF2|HepG2	34
chr11	62854018	62855018	+	XLOC_029037|u87|ENSG00000255717|dwES	chr11	62855016	62855070	EIF3H|HepG2	2
chr11	62854018	62855018	+	XLOC_029037|u87|ENSG00000255717|dwES	chr11	62854621	62854648	EXOSC5|K562	27
chr11	62854018	62855018	+	XLOC_029037|u87|ENSG00000255717|dwES	chr11	62854227	62854245	EXOSC5|K562	18
chr11	62854018	62855018	+	XLOC_029037|u87|ENSG00000255717|dwES	chr11	62854619	62854623	TNRC6A|K562	4
chr11	62854018	62855018	+	XLOC_029037|u87|ENSG00000255717|dwES	chr11	62854623	62854677	GEMIN5|K562	54
chr11	62854018	62855018	+	XLOC_029037|u87|ENSG00000255717|dwES	chr11	62854620	62854649	TROVE2|K562	29
chr11	62854018	62855018	+	XLOC_029037|u87|ENSG00000255717|dwES	chr11	62854632	62854666	LARP4|HepG2	34
chr11	62854018	62855018	+	XLOC_029037|u87|ENSG00000255717|dwES	chr11	62854930	62854977	KHSRP|K562	47
chr11	62854018	62855018	+	XLOC_029037|u87|ENSG00000255717|dwES	chr11	62854898	62854920	EFTUD2|K562	22
chr11	62854018	62855018	+	XLOC_029037|u87|ENSG00000255717|dwES	chr11	62854631	62854676	RBM15|HepG2	45
chr11	62854018	62855018	+	XLOC_029037|u87|ENSG00000255717|dwES	chr11	62854627	62854651	UCHL5|HepG2	24
chr11	62854018	62855018	+	XLOC_029037|u87|ENSG00000255717|dwES	chr11	62855014	62855016	TRA2A|K562	2
chr11	62854018	62855018	+	XLOC_029037|u87|ENSG00000255717|dwES	chr11	62854668	62854679	TROVE2|HepG2	11
chr11	62854018	62855018	+	XLOC_029037|u87|ENSG00000255717|dwES	chr11	62855008	62855048	PTBP1PTBP2|HeLa	10
chr11	62854018	62855018	+	XLOC_029037|u87|ENSG00000255717|dwES	chr11	62854629	62854654	HNRNPK|HepG2	25
chr11	62854018	62855018	+	XLOC_029037|u87|ENSG00000255717|dwES	chr11	62854629	62854668	DDX55|HepG2	39
chr11	62854018	62855018	+	XLOC_029037|u87|ENSG00000255717|dwES	chr11	62854931	62854966	TIA1|K562	35
chr11	62854018	62855018	+	XLOC_029037|u87|ENSG00000255717|dwES	chr11	62854624	62854674	DDX55|K562	50
chr11	62854018	62855018	+	XLOC_029037|u87|ENSG00000255717|dwES	chr11	62854649	62854681	SRSF1|K562	32
chr11	62854018	62855018	+	XLOC_029037|u87|ENSG00000255717|dwES	chr11	62855013	62855017	NPM1|K562	4
chr11	62854018	62855018	+	XLOC_029037|u87|ENSG00000255717|dwES	chr11	62854637	62854647	U2AF2|K562	10
chr11	62854018	62855018	+	XLOC_029037|u87|ENSG00000255717|dwES	chr11	62855008	62855028	FBL|HEK293	10
chr11	62854018	62855018	+	XLOC_029037|u87|ENSG00000255717|dwES	chr11	62854685	62854692	DKC1|HepG2	7
chr11	62854018	62855018	+	XLOC_029037|u87|ENSG00000255717|dwES	chr11	62855016	62855065	UPF1|K562	2
chr11	62854018	62855018	+	XLOC_029037|u87|ENSG00000255717|dwES	chr11	62854651	62854686	KHSRP|K562	35
chr11	62854018	62855018	+	XLOC_029037|u87|ENSG00000255717|dwES	chr11	62854652	62854674	RPS3|K562	22
chr11	62854018	62855018	+	XLOC_029037|u87|ENSG00000255717|dwES	chr11	62854620	62854651	XRCC6|HepG2	31
chr11	62854018	62855018	+	XLOC_029037|u87|ENSG00000255717|dwES	chr11	62855008	62855068	FBL|HEK293	10
chr11	62854018	62855018	+	XLOC_029037|u87|ENSG00000255717|dwES	chr11	62854621	62854680	UCHL5|HepG2	59
chr11	62854018	62855018	+	XLOC_029037|u87|ENSG00000255717|dwES	chr11	62854625	62854678	HNRNPK|K562	53
chr11	62854018	62855018	+	XLOC_029037|u87|ENSG00000255717|dwES	chr11	62854825	62854855	RBM22|K562	30
chr11	62854018	62855018	+	XLOC_029037|u87|ENSG00000255717|dwES	chr11	62855008	62855028	ELAVL1|HeLa	10
chr11	62854018	62855018	+	XLOC_029037|u87|ENSG00000255717|dwES	chr11	62855013	62855017	TRA2A|K562	4
chr11	62854018	62855018	+	XLOC_029037|u87|ENSG00000255717|dwES	chr11	62854619	62854654	HNRNPUL1|HepG2	35
chr11	62854018	62855018	+	XLOC_029037|u87|ENSG00000255717|dwES	chr11	62854623	62854668	TNRC6A|K562	45
chr11	62854018	62855018	+	XLOC_029037|u87|ENSG00000255717|dwES	chr11	62855012	62855043	SMNDC1|HepG2	6
chr11	62854018	62855018	+	XLOC_029037|u87|ENSG00000255717|dwES	chr11	62854640	62854660	XRN2|HepG2	20
chr11	62854018	62855018	+	XLOC_029037|u87|ENSG00000255717|dwES	chr11	62855016	62855017	AUH|HepG2	1
chr11	62854018	62855018	+	XLOC_029037|u87|ENSG00000255717|dwES	chr11	62854904	62854962	BUD13|K562	58
chr11	62854018	62855018	+	XLOC_029037|u87|ENSG00000255717|dwES	chr11	62855014	62855015	HNRNPK|HepG2	1
chr11	62854018	62855018	+	XLOC_029037|u87|ENSG00000255717|dwES	chr11	62854625	62854667	HLTF|K562	42
chr11	62854018	62855018	+	XLOC_029037|u87|ENSG00000255717|dwES	chr11	62855015	62855020	AUH|HepG2	3
chr11	62854018	62855018	+	XLOC_029037|u87|ENSG00000255717|dwES	chr11	62854605	62854668	PTBP1PTBP2|HeLa	63
chr11	62854018	62855018	+	XLOC_029037|u87|ENSG00000255717|dwES	chr11	62854626	62854652	MTPAP|K562	26
chr11	62854018	62855018	+	XLOC_029037|u87|ENSG00000255717|dwES	chr11	62854605	62854668	AGO2|HEK293S	63
chr11	62854018	62855018	+	XLOC_029037|u87|ENSG00000255717|dwES	chr11	62854636	62854642	EFTUD2|K562	6
chr11	62854018	62855018	+	XLOC_029037|u87|ENSG00000255717|dwES	chr11	62854652	62854672	KHDRBS1|K562	20
chr11	62854018	62855018	+	XLOC_029037|u87|ENSG00000255717|dwES	chr11	62854619	62854655	RBM5|HepG2	36
chr11	62854018	62855018	+	XLOC_029037|u87|ENSG00000255717|dwES	chr11	62853968	62854028	HNRNPF|HEK293T	10
chr11	62854018	62855018	+	XLOC_029037|u87|ENSG00000255717|dwES	chr11	62854622	62854672	SLTM|K562	50
chr11	62854018	62855018	+	XLOC_029037|u87|ENSG00000255717|dwES	chr11	62854460	62854478	KHSRP|K562	18
chr11	62854018	62855018	+	XLOC_029037|u87|ENSG00000255717|dwES	chr11	62854624	62854651	HNRNPA1|HepG2	27
chr11	62854018	62855018	+	XLOC_029037|u87|ENSG00000255717|dwES	chr11	62854247	62854252	FAM120A|K562	5
chr11	62854018	62855018	+	XLOC_029037|u87|ENSG00000255717|dwES	chr11	62854458	62854482	KHSRP|K562	24
chr11	62854018	62855018	+	XLOC_029037|u87|ENSG00000255717|dwES	chr11	62854625	62854662	XPO5|HepG2	37
chr11	62854018	62855018	+	XLOC_029037|u87|ENSG00000255717|dwES	chr11	62854605	62854628	YTHDF2|HeLa	23
chr11	62854018	62855018	+	XLOC_029037|u87|ENSG00000255717|dwES	chr11	62854920	62854967	EFTUD2|K562	47
chr11	62854018	62855018	+	XLOC_029037|u87|ENSG00000255717|dwES	chr11	62854628	62854654	RBFOX2|K562	26
chr11	62854018	62855018	+	XLOC_029037|u87|ENSG00000255717|dwES	chr11	62854481	62854560	XRN2|K562	79
chr11	62854018	62855018	+	XLOC_029037|u87|ENSG00000255717|dwES	chr11	62854334	62854340	U2AF2|HepG2	6
chr11	62854018	62855018	+	XLOC_029037|u87|ENSG00000255717|dwES	chr11	62854605	62854668	FBL|HEK293	63
chr11	62854018	62855018	+	XLOC_029037|u87|ENSG00000255717|dwES	chr11	62854652	62854668	PTBP1|K562	16
chr11	62854018	62855018	+	XLOC_029037|u87|ENSG00000255717|dwES	chr11	62854280	62854287	RBM15|HepG2	7
chr11	62854018	62855018	+	XLOC_029037|u87|ENSG00000255717|dwES	chr11	62854622	62854670	UPF1|K562	48
chr11	62854018	62855018	+	XLOC_029037|u87|ENSG00000255717|dwES	chr11	62855014	62855016	LARP4|K562	2
chr11	62854018	62855018	+	XLOC_029037|u87|ENSG00000255717|dwES	chr11	62854592	62854597	SF3B4|K562	5
chr11	62854018	62855018	+	XLOC_029037|u87|ENSG00000255717|dwES	chr11	62854619	62854651	RPS3|K562	32
chr11	62854018	62855018	+	XLOC_029037|u87|ENSG00000255717|dwES	chr11	62854311	62854344	FMR1|K562	33
chr11	62854018	62855018	+	XLOC_029037|u87|ENSG00000255717|dwES	chr11	62854532	62854548	U2AF2|HepG2	16
chr11	62854018	62855018	+	XLOC_029037|u87|ENSG00000255717|dwES	chr11	62854624	62854691	RBFOX2|HepG2	67
chr11	62854018	62855018	+	XLOC_029037|u87|ENSG00000255717|dwES	chr11	62854626	62854669	AUH|HepG2	43
chr11	62854018	62855018	+	XLOC_029037|u87|ENSG00000255717|dwES	chr11	62855013	62855065	SUB1|HepG2	5
chr11	62854018	62855018	+	XLOC_029037|u87|ENSG00000255717|dwES	chr11	62854622	62854668	EIF4G2|K562	46
chr11	62854018	62855018	+	XLOC_029037|u87|ENSG00000255717|dwES	chr11	62854656	62854687	NOLC1|K562	31
chr11	62854018	62855018	+	XLOC_029037|u87|ENSG00000255717|dwES	chr11	62854618	62854631	SMNDC1|K562	13
chr11	62854018	62855018	+	XLOC_029037|u87|ENSG00000255717|dwES	chr11	62854508	62854521	SF3B4|K562	13
chr11	62854018	62855018	+	XLOC_029037|u87|ENSG00000255717|dwES	chr11	62854308	62854329	FAM120A|HepG2	21
chr11	62854018	62855018	+	XLOC_029037|u87|ENSG00000255717|dwES	chr11	62853972	62854072	CDC40|HepG2	54
chr11	62854018	62855018	+	XLOC_029037|u87|ENSG00000255717|dwES	chr11	62854632	62854670	DHX30|K562	38
chr11	62854018	62855018	+	XLOC_029037|u87|ENSG00000255717|dwES	chr11	62854620	62854625	PTBP1|K562	5
chr11	62854018	62855018	+	XLOC_029037|u87|ENSG00000255717|dwES	chr11	62855013	62855072	PUM2|K562	5
chr11	62854018	62855018	+	XLOC_029037|u87|ENSG00000255717|dwES	chr11	62854620	62854650	TROVE2|HepG2	30
chr11	62854018	62855018	+	XLOC_029037|u87|ENSG00000255717|dwES	chr11	62854309	62854336	FXR2|K562	27
chr11	62854018	62855018	+	XLOC_029037|u87|ENSG00000255717|dwES	chr11	62854483	62854551	EFTUD2|HepG2	68
chr11	62854018	62855018	+	XLOC_029037|u87|ENSG00000255717|dwES	chr11	62854685	62854729	KHSRP|K562	44
chr11	62854018	62855018	+	XLOC_029037|u87|ENSG00000255717|dwES	chr11	62855014	62855076	GRSF1|HepG2	4
chr11	62854018	62855018	+	XLOC_029037|u87|ENSG00000255717|dwES	chr11	62854932	62854954	U2AF2|K562	22
chr11	62854018	62855018	+	XLOC_029037|u87|ENSG00000255717|dwES	chr11	62854505	62854529	BUD13|K562	24
chr11	62854018	62855018	+	XLOC_029037|u87|ENSG00000255717|dwES	chr11	62854669	62854687	HNRNPUL1|K562	18
chr11	62854018	62855018	+	XLOC_029037|u87|ENSG00000255717|dwES	chr11	62854647	62854664	TBRG4|K562	17
chr11	62854018	62855018	+	XLOC_029037|u87|ENSG00000255717|dwES	chr11	62855008	62855068	NOP58|HEK293	10
chr11	62854018	62855018	+	XLOC_029037|u87|ENSG00000255717|dwES	chr11	62854408	62854432	KHSRP|K562	24
chr11	62854018	62855018	+	XLOC_029037|u87|ENSG00000255717|dwES	chr11	62854730	62854774	HNRNPM|HepG2	44
chr11	62854018	62855018	+	XLOC_029037|u87|ENSG00000255717|dwES	chr11	62854621	62854629	SRSF1|K562	8
chr11	62854018	62855018	+	XLOC_029037|u87|ENSG00000255717|dwES	chr11	62854628	62854663	DDX59|HepG2	35
chr11	62854018	62855018	+	XLOC_029037|u87|ENSG00000255717|dwES	chr11	62854650	62854666	DKC1|HepG2	16
chr11	62854018	62855018	+	XLOC_029037|u87|ENSG00000255717|dwES	chr11	62854620	62854677	AGGF1|HepG2	57
chr11	62854018	62855018	+	XLOC_029037|u87|ENSG00000255717|dwES	chr11	62854867	62854910	XRN2|K562	43
chr11	62854018	62855018	+	XLOC_029037|u87|ENSG00000255717|dwES	chr11	62854707	62854751	PRPF8|K562	44
chr11	62854018	62855018	+	XLOC_029037|u87|ENSG00000255717|dwES	chr11	62854638	62854669	RBM22|HepG2	31
chr11	62854018	62855018	+	XLOC_029037|u87|ENSG00000255717|dwES	chr11	62854051	62854054	TBRG4|HepG2	3
chr11	62854018	62855018	+	XLOC_029037|u87|ENSG00000255717|dwES	chr11	62854652	62854664	TROVE2|K562	12
chr11	62854018	62855018	+	XLOC_029037|u87|ENSG00000255717|dwES	chr11	62854619	62854654	DHX30|HepG2	35
chr11	62854018	62855018	+	XLOC_029037|u87|ENSG00000255717|dwES	chr11	62854627	62854649	AUH|K562	22
chr11	62854018	62855018	+	XLOC_029037|u87|ENSG00000255717|dwES	chr11	62854788	62854815	ILF3|HepG2	27
chr11	62854018	62855018	+	XLOC_029037|u87|ENSG00000255717|dwES	chr11	62854638	62854653	SMNDC1|K562	15
chr11	62854018	62855018	+	XLOC_029037|u87|ENSG00000255717|dwES	chr11	62854712	62854739	ZRANB2|K562	27
chr11	62854018	62855018	+	XLOC_029037|u87|ENSG00000255717|dwES	chr11	62854887	62854920	EIF4G2|K562	33
chr11	62854018	62855018	+	XLOC_029037|u87|ENSG00000255717|dwES	chr11	62854617	62854653	TIA1|K562	36
chr11	62854018	62855018	+	XLOC_029037|u87|ENSG00000255717|dwES	chr11	62854227	62854236	TNRC6A|K562	9
chr11	62854018	62855018	+	XLOC_029037|u87|ENSG00000255717|dwES	chr11	62854625	62854649	LARP4|K562	24
chr11	62854018	62855018	+	XLOC_029037|u87|ENSG00000255717|dwES	chr11	62854653	62854668	SMNDC1|K562	15
chr11	62854018	62855018	+	XLOC_029037|u87|ENSG00000255717|dwES	chr11	62854867	62854925	EFTUD2|HepG2	58
chr11	62854018	62855018	+	XLOC_029037|u87|ENSG00000255717|dwES	chr11	62854625	62854651	HNRNPA1|K562	26
chr11	62854018	62855018	+	XLOC_029037|u87|ENSG00000255717|dwES	chr11	62854551	62854574	EFTUD2|K562	23
chr11	62854018	62855018	+	XLOC_029037|u87|ENSG00000255717|dwES	chr11	62854870	62854917	XRN2|K562	47
chr11	62854018	62855018	+	XLOC_029037|u87|ENSG00000255717|dwES	chr11	62855014	62855065	IGF2BP3|HepG2	4
chr11	62854018	62855018	+	XLOC_029037|u87|ENSG00000255717|dwES	chr11	62854660	62854667	NOLC1|HepG2	7
chr11	62854018	62855018	+	XLOC_029037|u87|ENSG00000255717|dwES	chr11	62854593	62854650	KHSRP|K562	57
chr11	62854018	62855018	+	XLOC_029037|u87|ENSG00000255717|dwES	chr11	62854620	62854677	TAF15|K562	57
chr11	62854018	62855018	+	XLOC_029037|u87|ENSG00000255717|dwES	chr11	62855008	62855048	HNRNPF|HEK293T	10
chr11	62854018	62855018	+	XLOC_029037|u87|ENSG00000255717|dwES	chr11	62854299	62854306	PCBP2|HepG2	7
chr11	62854018	62855018	+	XLOC_029037|u87|ENSG00000255717|dwES	chr11	62854649	62854673	DROSHA|K562	24
chr11	62854018	62855018	+	XLOC_029037|u87|ENSG00000255717|dwES	chr11	62854687	62854697	NOLC1|K562	10
chr11	62854018	62855018	+	XLOC_029037|u87|ENSG00000255717|dwES	chr11	62854526	62854564	PUS1|K562	38
chr11	62854018	62855018	+	XLOC_029037|u87|ENSG00000255717|dwES	chr11	62854625	62854680	LSM11|HepG2	55
chr11	62854018	62855018	+	XLOC_029037|u87|ENSG00000255717|dwES	chr11	62855008	62855028	CSTF2|HeLa	10
chr11	62854018	62855018	+	XLOC_029037|u87|ENSG00000255717|dwES	chr11	62855017	62855064	FKBP4|HepG2	1
chr11	62854018	62855018	+	XLOC_029037|u87|ENSG00000255717|dwES	chr11	62855013	62855042	UCHL5|HepG2	5
chr11	62854018	62855018	+	XLOC_029037|u87|ENSG00000255717|dwES	chr11	62855017	62855042	NPM1|K562	1
chr11	62854018	62855018	+	XLOC_029037|u87|ENSG00000255717|dwES	chr11	62854310	62854359	U2AF2|HepG2	49
chr11	62854018	62855018	+	XLOC_029037|u87|ENSG00000255717|dwES	chr11	62854653	62854670	SERBP1|K562	17
chr11	62854018	62855018	+	XLOC_029037|u87|ENSG00000255717|dwES	chr11	62854669	62854675	TROVE2|HepG2	6
chr11	62854018	62855018	+	XLOC_029037|u87|ENSG00000255717|dwES	chr11	62855011	62855090	GRWD1|HepG2	7
chr11	62854018	62855018	+	XLOC_029037|u87|ENSG00000255717|dwES	chr11	62854628	62854632	PTBP1|K562	4
chr11	62854018	62855018	+	XLOC_029037|u87|ENSG00000255717|dwES	chr11	62854620	62854658	HNRNPM|HepG2	38
chr11	62854018	62855018	+	XLOC_029037|u87|ENSG00000255717|dwES	chr11	62854669	62854678	SND1|K562	9
chr11	62854018	62855018	+	XLOC_029037|u87|ENSG00000255717|dwES	chr11	62854605	62854628	EWSR|HEK293	23
chr11	62854018	62855018	+	XLOC_029037|u87|ENSG00000255717|dwES	chr11	62854748	62854771	TIA1|K562	23
chr11	62854018	62855018	+	XLOC_029037|u87|ENSG00000255717|dwES	chr11	62854625	62854665	FTO|K562	40
chr11	62854018	62855018	+	XLOC_029037|u87|ENSG00000255717|dwES	chr11	62854842	62854904	BUD13|K562	62
chr11	62854018	62855018	+	XLOC_029037|u87|ENSG00000255717|dwES	chr11	62855014	62855070	HNRNPK|K562	4
chr11	62854018	62855018	+	XLOC_029037|u87|ENSG00000255717|dwES	chr11	62854686	62854742	KHSRP|K562	56
chr11	62854018	62855018	+	XLOC_029037|u87|ENSG00000255717|dwES	chr11	62854649	62854667	DDX6|HepG2	18
chr11	62854018	62855018	+	XLOC_029037|u87|ENSG00000255717|dwES	chr11	62854228	62854244	NOLC1|K562	16
chr11	62854018	62855018	+	XLOC_029037|u87|ENSG00000255717|dwES	chr11	62854668	62854681	PTBP1|K562	13
chr11	62854018	62855018	+	XLOC_029037|u87|ENSG00000255717|dwES	chr11	62854625	62854649	LIN28B|HepG2	24
chr11	62854018	62855018	+	XLOC_029037|u87|ENSG00000255717|dwES	chr11	62854629	62854643	IGF2BP3|HepG2	14
chr11	62854018	62855018	+	XLOC_029037|u87|ENSG00000255717|dwES	chr11	62854623	62854651	RPS5|K562	28
chr11	62854018	62855018	+	XLOC_029037|u87|ENSG00000255717|dwES	chr11	62854650	62854682	GRSF1|HepG2	32
chr11	62854018	62855018	+	XLOC_029037|u87|ENSG00000255717|dwES	chr11	62854756	62854814	ILF3|K562	58
chr11	62854018	62855018	+	XLOC_029037|u87|ENSG00000255717|dwES	chr11	62854629	62854646	SF3B4|HepG2	17
chr11	62854018	62855018	+	XLOC_029037|u87|ENSG00000255717|dwES	chr11	62854483	62854573	CDC40|HepG2	90
chr11	62854018	62855018	+	XLOC_029037|u87|ENSG00000255717|dwES	chr11	62854615	62854654	DDX3X|K562	39
chr11	62854018	62855018	+	XLOC_029037|u87|ENSG00000255717|dwES	chr11	62854628	62854679	SBDS|K562	51
chr11	62854018	62855018	+	XLOC_029037|u87|ENSG00000255717|dwES	chr11	62854605	62854668	CPSF7|HEK293	63
chr11	62854018	62855018	+	XLOC_029037|u87|ENSG00000255717|dwES	chr11	62854616	62854658	TIA1|K562	42
chr11	62854018	62855018	+	XLOC_029037|u87|ENSG00000255717|dwES	chr11	62854629	62854693	NOLC1|K562	64
chr11	62854018	62855018	+	XLOC_029037|u87|ENSG00000255717|dwES	chr11	62854605	62854688	DGCR8|HEK293T	83
chr11	62854018	62855018	+	XLOC_029037|u87|ENSG00000255717|dwES	chr11	62855012	62855016	DDX3X|K562	4
chr11	62854018	62855018	+	XLOC_029037|u87|ENSG00000255717|dwES	chr11	62854652	62854671	GNL3|K562	19
chr11	62854018	62855018	+	XLOC_029037|u87|ENSG00000255717|dwES	chr11	62854428	62854458	KHSRP|K562	30
chr11	62854018	62855018	+	XLOC_029037|u87|ENSG00000255717|dwES	chr11	62854619	62854626	AGGF1|K562	7
chr11	62854018	62855018	+	XLOC_029037|u87|ENSG00000255717|dwES	chr11	62854839	62854883	FUS|K562	44
chr11	62854018	62855018	+	XLOC_029037|u87|ENSG00000255717|dwES	chr11	62854216	62854231	XRCC6|K562	15
chr11	62854018	62855018	+	XLOC_029037|u87|ENSG00000255717|dwES	chr11	62854626	62854660	GNL3|K562	34
chr11	62854018	62855018	+	XLOC_029037|u87|ENSG00000255717|dwES	chr11	62854652	62854685	HNRNPA1|HepG2	33
chr11	62854018	62855018	+	XLOC_029037|u87|ENSG00000255717|dwES	chr11	62854625	62854672	FASTKD2|HepG2	47
chr11	62854018	62855018	+	XLOC_029037|u87|ENSG00000255717|dwES	chr11	62854688	62854695	TRA2A|K562	7
chr11	62854018	62855018	+	XLOC_029037|u87|ENSG00000255717|dwES	chr11	62855007	62855020	SMNDC1|K562	11
chr11	62854018	62855018	+	XLOC_029037|u87|ENSG00000255717|dwES	chr11	62855014	62855063	HNRNPK|HepG2	4
chr11	62854018	62855018	+	XLOC_029037|u87|ENSG00000255717|dwES	chr11	62854632	62854674	NOL12|HepG2	42
chr11	62854018	62855018	+	XLOC_029037|u87|ENSG00000255717|dwES	chr11	62854996	62855037	ZNF622|K562	22
chr11	62854018	62855018	+	XLOC_029037|u87|ENSG00000255717|dwES	chr11	62854627	62854650	HNRNPUL1|K562	23
chr11	62854018	62855018	+	XLOC_029037|u87|ENSG00000255717|dwES	chr11	62854652	62854665	TBRG4|K562	13
chr11	62854018	62855018	+	XLOC_029037|u87|ENSG00000255717|dwES	chr11	62855008	62855028	AGO1|HEK293	10
chr11	62854018	62855018	+	XLOC_029037|u87|ENSG00000255717|dwES	chr11	62854653	62854679	EIF3D|HepG2	26
chr11	62854018	62855018	+	XLOC_029037|u87|ENSG00000255717|dwES	chr11	62855012	62855022	RBM15|K562	6
chr11	62854018	62855018	+	XLOC_029037|u87|ENSG00000255717|dwES	chr11	62854749	62854772	XRN2|K562	23
chr11	62854018	62855018	+	XLOC_029037|u87|ENSG00000255717|dwES	chr11	62854751	62854782	PRPF8|K562	31
chr11	62854018	62855018	+	XLOC_029037|u87|ENSG00000255717|dwES	chr11	62854492	62854511	SF3B1|K562	19
chr11	62854018	62855018	+	XLOC_029037|u87|ENSG00000255717|dwES	chr11	62855008	62855048	CSTF2|HEK293	10
chr11	62854018	62855018	+	XLOC_029037|u87|ENSG00000255717|dwES	chr11	62854618	62854633	SMNDC1|K562	15
chr11	62854018	62855018	+	XLOC_029037|u87|ENSG00000255717|dwES	chr11	62855014	62855046	ZRANB2|K562	4
chr11	62854018	62855018	+	XLOC_029037|u87|ENSG00000255717|dwES	chr11	62855014	62855083	BCCIP|HepG2	4
chr11	62854018	62855018	+	XLOC_029037|u87|ENSG00000255717|dwES	chr11	62854620	62854678	RPS11|K562	58
chr11	62854018	62855018	+	XLOC_029037|u87|ENSG00000255717|dwES	chr11	62855008	62855048	AGO2|HeLa	10
chr11	62854018	62855018	+	XLOC_029037|u87|ENSG00000255717|dwES	chr11	62854641	62854656	TBRG4|HepG2	15
chr11	62854018	62855018	+	XLOC_029037|u87|ENSG00000255717|dwES	chr11	62854207	62854244	SMNDC1|K562	37
chr11	62854018	62855018	+	XLOC_029037|u87|ENSG00000255717|dwES	chr11	62854619	62854650	LSM11|K562	31
chr11	62854018	62855018	+	XLOC_029037|u87|ENSG00000255717|dwES	chr11	62854991	62855029	TBRG4|HepG2	27
chr11	62854018	62855018	+	XLOC_029037|u87|ENSG00000255717|dwES	chr11	62854651	62854664	YBX3|K562	13
chr11	62854018	62855018	+	XLOC_029037|u87|ENSG00000255717|dwES	chr11	62854485	62854564	EFTUD2|HepG2	79
chr11	62854018	62855018	+	XLOC_029037|u87|ENSG00000255717|dwES	chr11	62854619	62854652	GNL3|K562	33
chr11	62854018	62855018	+	XLOC_029037|u87|ENSG00000255717|dwES	chr11	62854633	62854653	DKC1|HepG2	20
chr11	62854018	62855018	+	XLOC_029037|u87|ENSG00000255717|dwES	chr11	62854619	62854669	HNRNPUL1|HepG2	50
chr11	62854018	62855018	+	XLOC_029037|u87|ENSG00000255717|dwES	chr11	62854624	62854680	GTF2F1|K562	56
chr11	62854018	62855018	+	XLOC_029037|u87|ENSG00000255717|dwES	chr11	62854605	62854668	PTBP1|HEK293T	63
chr11	62854018	62855018	+	XLOC_029037|u87|ENSG00000255717|dwES	chr11	62854618	62854652	HNRNPA1|HepG2	34
chr11	62854018	62855018	+	XLOC_029037|u87|ENSG00000255717|dwES	chr11	62855017	62855083	AGGF1|K562	1
chr11	62854018	62855018	+	XLOC_029037|u87|ENSG00000255717|dwES	chr11	62854618	62854670	HNRNPK|K562	52
chr11	62854018	62855018	+	XLOC_029037|u87|ENSG00000255717|dwES	chr11	62854335	62854353	DDX55|K562	18
chr11	62854018	62855018	+	XLOC_029037|u87|ENSG00000255717|dwES	chr11	62854333	62854339	LSM11|K562	6
chr11	62854018	62855018	+	XLOC_029037|u87|ENSG00000255717|dwES	chr11	62854653	62854673	GTF2F1|HepG2	20
chr11	62854018	62855018	+	XLOC_029037|u87|ENSG00000255717|dwES	chr11	62854623	62854677	RBM22|HepG2	54
chr11	62854018	62855018	+	XLOC_029037|u87|ENSG00000255717|dwES	chr11	62855008	62855048	PTBP1|HEK293T	10
chr11	62854018	62855018	+	XLOC_029037|u87|ENSG00000255717|dwES	chr11	62855013	62855058	XRCC6|HepG2	5
chr11	62854018	62855018	+	XLOC_029037|u87|ENSG00000255717|dwES	chr11	62854629	62854665	GPKOW|K562	36
chr11	62854018	62855018	+	XLOC_029037|u87|ENSG00000255717|dwES	chr11	62854530	62854562	SF3B4|HepG2	32
chr11	62854018	62855018	+	XLOC_029037|u87|ENSG00000255717|dwES	chr11	62854432	62854457	KHSRP|K562	25
chr11	62854018	62855018	+	XLOC_029037|u87|ENSG00000255717|dwES	chr11	62854505	62854528	CPSF6|HEK293	23
chr11	62854018	62855018	+	XLOC_029037|u87|ENSG00000255717|dwES	chr11	62854656	62854667	ZRANB2|K562	11
chr11	62854018	62855018	+	XLOC_029037|u87|ENSG00000255717|dwES	chr11	62854623	62854662	DDX24|K562	39
chr11	62854018	62855018	+	XLOC_029037|u87|ENSG00000255717|dwES	chr11	62854325	62854346	TIA1|K562	21
chr11	62854018	62855018	+	XLOC_029037|u87|ENSG00000255717|dwES	chr11	62854668	62854672	SND1|K562	4
chr11	62854018	62855018	+	XLOC_029037|u87|ENSG00000255717|dwES	chr11	62854220	62854245	UCHL5|K562	25
chr11	62854018	62855018	+	XLOC_029037|u87|ENSG00000255717|dwES	chr11	62855015	62855067	DGCR8|HepG2	3
chr11	62854018	62855018	+	XLOC_029037|u87|ENSG00000255717|dwES	chr11	62854708	62854728	CPSF7|HEK293	20
chr11	62854018	62855018	+	XLOC_029037|u87|ENSG00000255717|dwES	chr11	62854654	62854683	UPF1|K562	29
chr11	62854018	62855018	+	XLOC_029037|u87|ENSG00000255717|dwES	chr11	62854631	62854651	SRSF9|HepG2	20
chr11	62854018	62855018	+	XLOC_029037|u87|ENSG00000255717|dwES	chr11	62854324	62854338	SAFB2|K562	14
chr11	62854018	62855018	+	XLOC_029037|u87|ENSG00000255717|dwES	chr11	62854626	62854670	AGGF1|K562	44
chr11	62854018	62855018	+	XLOC_029037|u87|ENSG00000255717|dwES	chr11	62854977	62855044	KHSRP|K562	41
chr11	62854018	62855018	+	XLOC_029037|u87|ENSG00000255717|dwES	chr11	62854480	62854539	GPKOW|K562	59
chr11	62854018	62855018	+	XLOC_029037|u87|ENSG00000255717|dwES	chr11	62854654	62854669	HNRNPUL1|HepG2	15
chr11	62854018	62855018	+	XLOC_029037|u87|ENSG00000255717|dwES	chr11	62854623	62854649	RBM22|K562	26
chr11	62854018	62855018	+	XLOC_029037|u87|ENSG00000255717|dwES	chr11	62855015	62855047	SFPQ|HepG2	3
chr11	62854018	62855018	+	XLOC_029037|u87|ENSG00000255717|dwES	chr11	62854629	62854652	TBRG4|K562	23
chr11	62854018	62855018	+	XLOC_029037|u87|ENSG00000255717|dwES	chr11	62854223	62854248	GEMIN5|K562	25
chr11	62854018	62855018	+	XLOC_029037|u87|ENSG00000255717|dwES	chr11	62854529	62854551	EFTUD2|K562	22
chr11	62854018	62855018	+	XLOC_029037|u87|ENSG00000255717|dwES	chr11	62854311	62854361	U2AF2|K562	50
chr11	62854018	62855018	+	XLOC_029037|u87|ENSG00000255717|dwES	chr11	62854652	62854665	PUM2|K562	13
chr11	62854018	62855018	+	XLOC_029037|u87|ENSG00000255717|dwES	chr11	62855012	62855038	HNRNPUL1|K562	6
chr11	62854018	62855018	+	XLOC_029037|u87|ENSG00000255717|dwES	chr11	62855012	62855067	ILF3|K562	6
chr11	62854018	62855018	+	XLOC_029037|u87|ENSG00000255717|dwES	chr11	62854668	62854674	SF3B4|K562	6
chr11	62854018	62855018	+	XLOC_029037|u87|ENSG00000255717|dwES	chr11	62854619	62854655	PUM2|K562	36
chr11	62854018	62855018	+	XLOC_029037|u87|ENSG00000255717|dwES	chr11	62855009	62855036	FXR2|K562	9
chr11	62854018	62855018	+	XLOC_029037|u87|ENSG00000255717|dwES	chr11	62855014	62855037	SND1|K562	4
chr11	62854018	62855018	+	XLOC_029037|u87|ENSG00000255717|dwES	chr11	62854651	62854681	TRA2A|K562	30
chr11	62854018	62855018	+	XLOC_029037|u87|ENSG00000255717|dwES	chr11	62854624	62854665	SND1|K562	41
chr11	62854018	62855018	+	XLOC_029037|u87|ENSG00000255717|dwES	chr11	62855008	62855028	CPSF6|HEK293	10
chr11	62854018	62855018	+	XLOC_029037|u87|ENSG00000255717|dwES	chr11	62854668	62854685	DKC1|HepG2	17
chr11	62854018	62855018	+	XLOC_029037|u87|ENSG00000255717|dwES	chr11	62855012	62855043	LARP4|K562	6
chr11	62854018	62855018	+	XLOC_029037|u87|ENSG00000255717|dwES	chr11	62854620	62854645	SUB1|HepG2	25
chr11	62854018	62855018	+	XLOC_029037|u87|ENSG00000255717|dwES	chr11	62855016	62855084	SND1|HepG2	2
chr11	62854018	62855018	+	XLOC_029037|u87|ENSG00000255717|dwES	chr11	62854651	62854677	SMNDC1|HepG2	26
chr11	62854018	62855018	+	XLOC_029037|u87|ENSG00000255717|dwES	chr11	62854197	62854229	RPS5|K562	32
chr11	62854018	62855018	+	XLOC_029037|u87|ENSG00000255717|dwES	chr11	62854619	62854664	SLBP|K562	45
chr11	62854018	62855018	+	XLOC_029037|u87|ENSG00000255717|dwES	chr11	62855013	62855048	TBRG4|K562	5
chr11	62854018	62855018	+	XLOC_029037|u87|ENSG00000255717|dwES	chr11	62854532	62854568	FBL|HEK293	36
chr11	62854018	62855018	+	XLOC_029037|u87|ENSG00000255717|dwES	chr11	62855014	62855029	SF3B1|K562	4
chr11	62854018	62855018	+	XLOC_029037|u87|ENSG00000255717|dwES	chr11	62854620	62854669	RBM27|K562	49
chr11	62854018	62855018	+	XLOC_029037|u87|ENSG00000255717|dwES	chr11	62855012	62855036	SF3A3|HepG2	6
chr11	62854018	62855018	+	XLOC_029037|u87|ENSG00000255717|dwES	chr11	62854618	62854688	FUBP3|HepG2	70
chr11	62854018	62855018	+	XLOC_029037|u87|ENSG00000255717|dwES	chr11	62854605	62854628	NUDT21|HEK293	23
chr11	62854018	62855018	+	XLOC_029037|u87|ENSG00000255717|dwES	chr11	62855015	62855019	NCBP2|HepG2	3
chr11	62854018	62855018	+	XLOC_029037|u87|ENSG00000255717|dwES	chr11	62855008	62855028	NOP58|HEK293	10
chr11	62854018	62855018	+	XLOC_029037|u87|ENSG00000255717|dwES	chr11	62854626	62854628	RBFOX2|K562	2
chr11	62854018	62855018	+	XLOC_029037|u87|ENSG00000255717|dwES	chr11	62855012	62855016	SF3B4|K562	4
chr11	62854018	62855018	+	XLOC_029037|u87|ENSG00000255717|dwES	chr11	62854625	62854665	XRCC6|K562	40
chr11	62854018	62855018	+	XLOC_029037|u87|ENSG00000255717|dwES	chr11	62854620	62854651	PUM2|K562	31
chr11	62854018	62855018	+	XLOC_029037|u87|ENSG00000255717|dwES	chr11	62854650	62854668	TROVE2|HepG2	18
chr11	62854018	62855018	+	XLOC_029037|u87|ENSG00000255717|dwES	chr11	62854620	62854668	SF3B4|K562	48
chr11	62854018	62855018	+	XLOC_029037|u87|ENSG00000255717|dwES	chr11	62854622	62854650	PTBP1|HepG2	28
chr11	62854018	62855018	+	XLOC_029037|u87|ENSG00000255717|dwES	chr11	62855013	62855018	KHDRBS1|K562	5
chr11	62854018	62855018	+	XLOC_029037|u87|ENSG00000255717|dwES	chr11	62854627	62854663	MTPAP|K562	36
chr11	62854018	62855018	+	XLOC_029037|u87|ENSG00000255717|dwES	chr11	62854308	62854382	HNRNPU|K562	74
chr11	62854018	62855018	+	XLOC_029037|u87|ENSG00000255717|dwES	chr11	62854607	62854682	RBFOX2|K562	75
chr11	62854018	62855018	+	XLOC_029037|u87|ENSG00000255717|dwES	chr11	62854620	62854658	ILF3|HepG2	38
chr11	62854018	62855018	+	XLOC_029037|u87|ENSG00000255717|dwES	chr11	62855017	62855063	POLR2G|HepG2	1
chr11	62854018	62855018	+	XLOC_029037|u87|ENSG00000255717|dwES	chr11	62854618	62854685	SFPQ|HepG2	67
chr11	62854018	62855018	+	XLOC_029037|u87|ENSG00000255717|dwES	chr11	62854842	62854909	BUD13|K562	67
chr11	62854018	62855018	+	XLOC_029037|u87|ENSG00000255717|dwES	chr11	62854628	62854651	TRA2A|K562	23
chr11	62854018	62855018	+	XLOC_029037|u87|ENSG00000255717|dwES	chr11	62854629	62854666	LARP7|HepG2	37
chr11	62854018	62855018	+	XLOC_029037|u87|ENSG00000255717|dwES	chr11	62854605	62854628	LIN28A|H9	23
chr11	62854018	62855018	+	XLOC_029037|u87|ENSG00000255717|dwES	chr11	62854632	62854665	GPKOW|K562	33
chr11	62854018	62855018	+	XLOC_029037|u87|ENSG00000255717|dwES	chr11	62854436	62854449	FAM120A|K562	13
chr11	62854018	62855018	+	XLOC_029037|u87|ENSG00000255717|dwES	chr11	62854648	62854658	DDX6|K562	10
chr11	62854018	62855018	+	XLOC_029037|u87|ENSG00000255717|dwES	chr11	62854613	62854687	SAFB2|K562	74
chr11	62854018	62855018	+	XLOC_029037|u87|ENSG00000255717|dwES	chr11	62854654	62854675	DDX3X|K562	21
chr11	62854018	62855018	+	XLOC_029037|u87|ENSG00000255717|dwES	chr11	62854614	62854618	SMNDC1|K562	4
chr11	62854018	62855018	+	XLOC_029037|u87|ENSG00000255717|dwES	chr11	62854650	62854685	KHSRP|K562	35
chr11	62854018	62855018	+	XLOC_029037|u87|ENSG00000255717|dwES	chr11	62854955	62854966	DHX30|K562	11
chr11	62854018	62855018	+	XLOC_029037|u87|ENSG00000255717|dwES	chr11	62854833	62854843	PRPF8|K562	10
chr11	62854018	62855018	+	XLOC_029037|u87|ENSG00000255717|dwES	chr11	62854010	62854089	EFTUD2|K562	71
chr11	62854018	62855018	+	XLOC_029037|u87|ENSG00000255717|dwES	chr11	62854169	62854216	KHSRP|K562	47
chr11	62854018	62855018	+	XLOC_029037|u87|ENSG00000255717|dwES	chr11	62854605	62854648	NOP58|HEK293	43
chr11	62854018	62855018	+	XLOC_029037|u87|ENSG00000255717|dwES	chr11	62854699	62854758	DGCR8|K562	59
chr11	62854018	62855018	+	XLOC_029037|u87|ENSG00000255717|dwES	chr11	62855015	62855041	FASTKD2|K562	3
chr11	62854018	62855018	+	XLOC_029037|u87|ENSG00000255717|dwES	chr11	62855014	62855064	SLBP|K562	4
chr11	62854018	62855018	+	XLOC_029037|u87|ENSG00000255717|dwES	chr11	62854620	62854649	XRCC6|HepG2	29
chr11	62854018	62855018	+	XLOC_029037|u87|ENSG00000255717|dwES	chr11	62854619	62854673	ILF3|K562	54
chr11	62854018	62855018	+	XLOC_029037|u87|ENSG00000255717|dwES	chr11	62854202	62854231	SF3B4|K562	29
chr11	62854018	62855018	+	XLOC_029037|u87|ENSG00000255717|dwES	chr11	62854651	62854677	HNRNPU|K562	26
chr11	62854018	62855018	+	XLOC_029037|u87|ENSG00000255717|dwES	chr11	62855011	62855061	CPSF6|K562	7
chr11	62854018	62855018	+	XLOC_029037|u87|ENSG00000255717|dwES	chr11	62854312	62854345	TIA1|K562	33
chr11	62854018	62855018	+	XLOC_029037|u87|ENSG00000255717|dwES	chr11	62855012	62855070	ILF3|HepG2	6
chr11	62854018	62855018	+	XLOC_029037|u87|ENSG00000255717|dwES	chr11	62854752	62854774	PRPF8|HepG2	22
chr11	62854018	62855018	+	XLOC_029037|u87|ENSG00000255717|dwES	chr11	62854670	62854672	XRCC6|K562	2
chr11	62854018	62855018	+	XLOC_029037|u87|ENSG00000255717|dwES	chr11	62854742	62854770	DDX42|K562	28
chr11	62854018	62855018	+	XLOC_029037|u87|ENSG00000255717|dwES	chr11	62854630	62854655	TAF15|HepG2	25
chr11	62854018	62855018	+	XLOC_029037|u87|ENSG00000255717|dwES	chr11	62855013	62855026	CSTF2|HepG2	5
chr11	62854018	62855018	+	XLOC_029037|u87|ENSG00000255717|dwES	chr11	62854434	62854457	RBM22|K562	23
chr11	62854018	62855018	+	XLOC_029037|u87|ENSG00000255717|dwES	chr11	62854618	62854687	TAF15|HepG2	69
chr11	62854018	62855018	+	XLOC_029037|u87|ENSG00000255717|dwES	chr11	62855016	62855043	RBM15|HepG2	2
chr11	62854018	62855018	+	XLOC_029037|u87|ENSG00000255717|dwES	chr11	62855009	62855019	PTBP1|K562	9
chr11	62854018	62855018	+	XLOC_029037|u87|ENSG00000255717|dwES	chr11	62854669	62854687	UCHL5|HepG2	18
chr11	62854018	62855018	+	XLOC_029037|u87|ENSG00000255717|dwES	chr11	62854405	62854434	PRPF8|K562	29
chr11	62854018	62855018	+	XLOC_029037|u87|ENSG00000255717|dwES	chr11	62854364	62854395	KHSRP|K562	31
chr11	62854018	62855018	+	XLOC_029037|u87|ENSG00000255717|dwES	chr11	62854862	62854879	KHSRP|K562	17
chr11	62854018	62855018	+	XLOC_029037|u87|ENSG00000255717|dwES	chr11	62854949	62854955	SF3B1|K562	6
chr11	62854018	62855018	+	XLOC_029037|u87|ENSG00000255717|dwES	chr11	62855014	62855079	RBM27|K562	4
chr11	62854018	62855018	+	XLOC_029037|u87|ENSG00000255717|dwES	chr11	62855013	62855043	RPS5|K562	5
chr11	62854018	62855018	+	XLOC_029037|u87|ENSG00000255717|dwES	chr11	62854605	62854668	CPSF6|HEK293	63
chr11	62854018	62855018	+	XLOC_029037|u87|ENSG00000255717|dwES	chr11	62854656	62854672	SERBP1|K562	16
chr11	62854018	62855018	+	XLOC_029037|u87|ENSG00000255717|dwES	chr11	62854470	62854518	XRN2|K562	48
chr11	62854018	62855018	+	XLOC_029037|u87|ENSG00000255717|dwES	chr11	62854668	62854680	TNRC6A|K562	12
chr11	62854018	62855018	+	XLOC_029037|u87|ENSG00000255717|dwES	chr11	62854659	62854665	UCHL5|K562	6
chr11	62854018	62855018	+	XLOC_029037|u87|ENSG00000255717|dwES	chr11	62854619	62854682	QKI|K562	63
chr11	62854018	62855018	+	XLOC_029037|u87|ENSG00000255717|dwES	chr11	62854629	62854650	LSM11|K562	21
chr11	62854018	62855018	+	XLOC_029037|u87|ENSG00000255717|dwES	chr11	62855017	62855042	IGF2BP1|K562	1
chr11	62854018	62855018	+	XLOC_029037|u87|ENSG00000255717|dwES	chr11	62855015	62855054	XPO5|HepG2	3
chr11	62854018	62855018	+	XLOC_029037|u87|ENSG00000255717|dwES	chr11	62854479	62854508	SF3B4|K562	29
chr11	62854018	62855018	+	XLOC_029037|u87|ENSG00000255717|dwES	chr11	62854747	62854778	TIA1|HepG2	31
chr11	62854018	62855018	+	XLOC_029037|u87|ENSG00000255717|dwES	chr11	62855011	62855067	RBFOX2|K562	7
chr11	62854018	62855018	+	XLOC_029037|u87|ENSG00000255717|dwES	chr11	62854651	62854677	FASTKD2|K562	26
chr11	62854018	62855018	+	XLOC_029037|u87|ENSG00000255717|dwES	chr11	62855013	62855042	RBM15|K562	5
chr11	62854018	62855018	+	XLOC_029037|u87|ENSG00000255717|dwES	chr11	62855013	62855042	RPS3|K562	5
chr11	62854018	62855018	+	XLOC_029037|u87|ENSG00000255717|dwES	chr11	62854542	62854590	SF3B1|K562	48
chr11	62854018	62855018	+	XLOC_029037|u87|ENSG00000255717|dwES	chr11	62855014	62855041	DDX3X|K562	4
chr11	62854018	62855018	+	XLOC_029037|u87|ENSG00000255717|dwES	chr11	62854518	62854556	XRN2|K562	38
chr11	62854018	62855018	+	XLOC_029037|u87|ENSG00000255717|dwES	chr11	62854669	62854674	TROVE2|K562	5
chr11	62854018	62855018	+	XLOC_029037|u87|ENSG00000255717|dwES	chr11	62854497	62854585	SF3B1|K562	88
chr11	62854018	62855018	+	XLOC_029037|u87|ENSG00000255717|dwES	chr11	62854633	62854653	SMNDC1|K562	20
chr11	62854018	62855018	+	XLOC_029037|u87|ENSG00000255717|dwES	chr11	62854221	62854226	XRCC6|K562	5
chr11	62854018	62855018	+	XLOC_029037|u87|ENSG00000255717|dwES	chr11	62854652	62854680	MTPAP|K562	28
chr11	62854018	62855018	+	XLOC_029037|u87|ENSG00000255717|dwES	chr11	62854624	62854668	EIF3H|HepG2	44
chr11	62854018	62855018	+	XLOC_029037|u87|ENSG00000255717|dwES	chr11	62854626	62854663	XPO5|HepG2	37
chr11	62854018	62855018	+	XLOC_029037|u87|ENSG00000255717|dwES	chr11	62854845	62854894	PRPF8|K562	49
chr11	62854018	62855018	+	XLOC_029037|u87|ENSG00000255717|dwES	chr11	62854620	62854648	RBM5|HepG2	28
chr11	62854018	62855018	+	XLOC_029037|u87|ENSG00000255717|dwES	chr11	62854621	62854689	RBFOX2|HepG2	68
chr11	62854018	62855018	+	XLOC_029037|u87|ENSG00000255717|dwES	chr11	62854010	62854040	EFTUD2|K562	22
chr11	62854018	62855018	+	XLOC_029037|u87|ENSG00000255717|dwES	chr11	62854634	62854646	SRSF7|HepG2	12
chr11	62854018	62855018	+	XLOC_029037|u87|ENSG00000255717|dwES	chr11	62854634	62854666	DDX59|HepG2	32
chr11	62854018	62855018	+	XLOC_029037|u87|ENSG00000255717|dwES	chr11	62854622	62854649	DROSHA|K562	27
chr11	62854018	62855018	+	XLOC_029037|u87|ENSG00000255717|dwES	chr11	62855017	62855035	TROVE2|HepG2	1
chr11	62854018	62855018	+	XLOC_029037|u87|ENSG00000255717|dwES	chr11	62854234	62854259	HNRNPC|HepG2	25
chr11	62854018	62855018	+	XLOC_029037|u87|ENSG00000255717|dwES	chr11	62854657	62854674	EXOSC5|K562	17
chr11	62854018	62855018	+	XLOC_029037|u87|ENSG00000255717|dwES	chr11	62854462	62854478	PRPF8|K562	16
chr11	62854018	62855018	+	XLOC_029037|u87|ENSG00000255717|dwES	chr11	62854617	62854679	SAFB2|K562	62
chr11	62854018	62855018	+	XLOC_029037|u87|ENSG00000255717|dwES	chr11	62854636	62854645	SLBP|K562	9
chr11	62854018	62855018	+	XLOC_029037|u87|ENSG00000255717|dwES	chr11	62854653	62854687	HNRNPA1|K562	34
chr11	62854018	62855018	+	XLOC_029037|u87|ENSG00000255717|dwES	chr11	62854426	62854468	CSTF2|HeLa	42
chr11	62854018	62855018	+	XLOC_029037|u87|ENSG00000255717|dwES	chr11	62854626	62854629	LSM11|K562	3
chr11	62854018	62855018	+	XLOC_029037|u87|ENSG00000255717|dwES	chr11	62855008	62855068	NUDT21|HEK293	10
chr11	62854018	62855018	+	XLOC_029037|u87|ENSG00000255717|dwES	chr11	62854605	62854648	FBL|HEK293	43
chr11	62854018	62855018	+	XLOC_029037|u87|ENSG00000255717|dwES	chr11	62854655	62854668	PUM2|K562	13
chr11	62854018	62855018	+	XLOC_029037|u87|ENSG00000255717|dwES	chr11	62854624	62854642	IGF2BP1|K562	18
chr11	62854018	62855018	+	XLOC_029037|u87|ENSG00000255717|dwES	chr11	62854626	62854671	AKAP8L|K562	45
chr11	62854018	62855018	+	XLOC_029037|u87|ENSG00000255717|dwES	chr11	62853993	62854025	XRN2|HepG2	7
chr11	62854018	62855018	+	XLOC_029037|u87|ENSG00000255717|dwES	chr11	62855008	62855030	BUD13|K562	10
chr11	62854018	62855018	+	XLOC_029037|u87|ENSG00000255717|dwES	chr11	62854627	62854638	HNRNPK|HepG2	11
chr11	62854018	62855018	+	XLOC_029037|u87|ENSG00000255717|dwES	chr11	62854630	62854649	SF3B1|K562	19
chr11	62854018	62855018	+	XLOC_029037|u87|ENSG00000255717|dwES	chr11	62855014	62855041	RBM5|HepG2	4
chr11	62854018	62855018	+	XLOC_029037|u87|ENSG00000255717|dwES	chr11	62854655	62854676	RBM5|HepG2	21
chr11	62854018	62855018	+	XLOC_029037|u87|ENSG00000255717|dwES	chr11	62854651	62854673	PPIG|HepG2	22
chr11	62854018	62855018	+	XLOC_029037|u87|ENSG00000255717|dwES	chr11	62854652	62854669	PTBP1|K562	17
chr11	62854018	62855018	+	XLOC_029037|u87|ENSG00000255717|dwES	chr11	62854629	62854651	NKRF|HepG2	22
chr11	62854018	62855018	+	XLOC_029037|u87|ENSG00000255717|dwES	chr11	62854330	62854346	HNRNPA1|K562	16
chr11	62854018	62855018	+	XLOC_029037|u87|ENSG00000255717|dwES	chr11	62855008	62855068	AGO2|HEK293	10
chr11	62854018	62855018	+	XLOC_029037|u87|ENSG00000255717|dwES	chr11	62854651	62854688	TRA2A|HepG2	37
chr11	62854018	62855018	+	XLOC_029037|u87|ENSG00000255717|dwES	chr11	62855017	62855042	PPIL4|K562	1
chr11	62854018	62855018	+	XLOC_029037|u87|ENSG00000255717|dwES	chr11	62854621	62854669	BUD13|K562	48
chr11	62854018	62855018	+	XLOC_029037|u87|ENSG00000255717|dwES	chr11	62854508	62854529	EFTUD2|K562	21
chr11	62854018	62855018	+	XLOC_029037|u87|ENSG00000255717|dwES	chr11	62855017	62855038	TRA2A|K562	1
chr11	62854018	62855018	+	XLOC_029037|u87|ENSG00000255717|dwES	chr11	62855016	62855033	LIN28B|K562	2
chr11	62854018	62855018	+	XLOC_029037|u87|ENSG00000255717|dwES	chr11	62854327	62854345	DHX30|K562	18
chr11	62854018	62855018	+	XLOC_029037|u87|ENSG00000255717|dwES	chr11	62854624	62854653	EIF4G2|K562	29
chr11	62854018	62855018	+	XLOC_029037|u87|ENSG00000255717|dwES	chr11	62855015	62855056	DHX30|HepG2	3
chr11	62854018	62855018	+	XLOC_029037|u87|ENSG00000255717|dwES	chr11	62854629	62854664	BUD13|HepG2	35
chr11	62854018	62855018	+	XLOC_029037|u87|ENSG00000255717|dwES	chr11	62854605	62854648	CSTF2|HeLa	43
chr11	62854018	62855018	+	XLOC_029037|u87|ENSG00000255717|dwES	chr11	62855016	62855059	BUD13|HepG2	2
chr11	62854018	62855018	+	XLOC_029037|u87|ENSG00000255717|dwES	chr11	62855010	62855084	FXR2|K562	8
chr11	62854018	62855018	+	XLOC_029037|u87|ENSG00000255717|dwES	chr11	62854622	62854650	GRSF1|HepG2	28
chr11	62854018	62855018	+	XLOC_029037|u87|ENSG00000255717|dwES	chr11	62855008	62855068	AGO2|HEK293S	10
chr11	62854018	62855018	+	XLOC_029037|u87|ENSG00000255717|dwES	chr11	62855014	62855018	GNL3|K562	4
chr11	62854018	62855018	+	XLOC_029037|u87|ENSG00000255717|dwES	chr11	62854429	62854443	DDX55|K562	14
chr11	62854018	62855018	+	XLOC_029037|u87|ENSG00000255717|dwES	chr11	62854217	62854224	HNRNPL|K562	7
chr11	62854018	62855018	+	XLOC_029037|u87|ENSG00000255717|dwES	chr11	62855013	62855071	AARS|K562	5
chr11	62854018	62855018	+	XLOC_029037|u87|ENSG00000255717|dwES	chr11	62854783	62854815	ILF3|HepG2	32
chr11	62854018	62855018	+	XLOC_029037|u87|ENSG00000255717|dwES	chr11	62854927	62854970	EFTUD2|K562	43
chr11	62854018	62855018	+	XLOC_029037|u87|ENSG00000255717|dwES	chr11	62855008	62855068	NOP56|HEK293	10
chr11	62854018	62855018	+	XLOC_029037|u87|ENSG00000255717|dwES	chr11	62854626	62854661	SLTM|K562	35
chr11	62854018	62855018	+	XLOC_029037|u87|ENSG00000255717|dwES	chr11	62854668	62854672	SMNDC1|K562	4
chr11	62854018	62855018	+	XLOC_029037|u87|ENSG00000255717|dwES	chr11	62854654	62854664	TROVE2|K562	10
chr11	62854018	62855018	+	XLOC_029037|u87|ENSG00000255717|dwES	chr11	62854669	62854682	PTBP1|K562	13
chr11	62854018	62855018	+	XLOC_029037|u87|ENSG00000255717|dwES	chr11	62854620	62854669	FKBP4|HepG2	49
chr11	62854018	62855018	+	XLOC_029037|u87|ENSG00000255717|dwES	chr11	62854632	62854662	EFTUD2|K562	30
chr11	62854018	62855018	+	XLOC_029037|u87|ENSG00000255717|dwES	chr11	62854605	62854648	CPSF1|HEK293	43
chr11	62854018	62855018	+	XLOC_029037|u87|ENSG00000255717|dwES	chr11	62854620	62854653	QKI|K562	33
chr11	62854018	62855018	+	XLOC_029037|u87|ENSG00000255717|dwES	chr11	62854618	62854680	CSTF2|HepG2	62
chr11	62854018	62855018	+	XLOC_029037|u87|ENSG00000255717|dwES	chr11	62854714	62854780	HNRNPM|K562	66
chr11	62854018	62855018	+	XLOC_029037|u87|ENSG00000255717|dwES	chr11	62854654	62854666	SND1|K562	12
chr11	62854018	62855018	+	XLOC_029037|u87|ENSG00000255717|dwES	chr11	62854197	62854218	TBRG4|K562	21
chr11	62854018	62855018	+	XLOC_029037|u87|ENSG00000255717|dwES	chr11	62854932	62854970	CDC40|HepG2	38
chr11	62854018	62855018	+	XLOC_029037|u87|ENSG00000255717|dwES	chr11	62854940	62854987	HNRNPL|K562	47
chr11	62854018	62855018	+	XLOC_029037|u87|ENSG00000255717|dwES	chr11	62854066	62854082	SF3B4|K562	16
chr11	62854018	62855018	+	XLOC_029037|u87|ENSG00000255717|dwES	chr11	62854625	62854681	PCBP2|HepG2	56
chr11	62854018	62855018	+	XLOC_029037|u87|ENSG00000255717|dwES	chr11	62854630	62854667	HNRNPL|K562	37
chr11	62854018	62855018	+	XLOC_029037|u87|ENSG00000255717|dwES	chr11	62854620	62854623	HNRNPU|K562	3
chr11	62854018	62855018	+	XLOC_029037|u87|ENSG00000255717|dwES	chr11	62854605	62854648	TIAL1|HeLa	43
chr11	62854018	62855018	+	XLOC_029037|u87|ENSG00000255717|dwES	chr11	62854621	62854654	FTO|K562	33
chr11	62854018	62855018	+	XLOC_029037|u87|ENSG00000255717|dwES	chr11	62854750	62854777	HNRNPC|HepG2	27
chr11	62854018	62855018	+	XLOC_029037|u87|ENSG00000255717|dwES	chr11	62854649	62854670	TRA2A|K562	21
chr11	62854018	62855018	+	XLOC_029037|u87|ENSG00000255717|dwES	chr11	62854634	62854660	TARDBP|K562	26
chr11	62854018	62855018	+	XLOC_029037|u87|ENSG00000255717|dwES	chr11	62854623	62854652	LARP4|K562	29
chr11	62854018	62855018	+	XLOC_029037|u87|ENSG00000255717|dwES	chr11	62854552	62854575	GEMIN5|K562	23
chr11	62854018	62855018	+	XLOC_029037|u87|ENSG00000255717|dwES	chr11	62854625	62854663	UCHL5|K562	38
chr11	62854018	62855018	+	XLOC_029037|u87|ENSG00000255717|dwES	chr11	62854521	62854575	SF3B4|K562	54
chr11	62854018	62855018	+	XLOC_029037|u87|ENSG00000255717|dwES	chr11	62854584	62854598	SF3B4|K562	14
chr11	62854018	62855018	+	XLOC_029037|u87|ENSG00000255717|dwES	chr11	62854660	62854669	HNRNPUL1|K562	9
chr11	62854018	62855018	+	XLOC_029037|u87|ENSG00000255717|dwES	chr11	62854605	62854708	CPSF6|HEK293	103
chr11	62854018	62855018	+	XLOC_029037|u87|ENSG00000255717|dwES	chr11	62855015	62855017	NCBP2|HepG2	2
chr11	62854018	62855018	+	XLOC_029037|u87|ENSG00000255717|dwES	chr11	62854320	62854345	PRPF8|K562	25
chr11	62854018	62855018	+	XLOC_029037|u87|ENSG00000255717|dwES	chr11	62854925	62854965	EFTUD2|HepG2	40
chr11	62854018	62855018	+	XLOC_029037|u87|ENSG00000255717|dwES	chr11	62854605	62854628	DGCR8|HEK293T	23
chr11	62854018	62855018	+	XLOC_029037|u87|ENSG00000255717|dwES	chr11	62855014	62855041	NSUN2|K562	4
chr11	62854018	62855018	+	XLOC_029037|u87|ENSG00000255717|dwES	chr11	62855014	62855065	GPKOW|K562	4
chr11	62854018	62855018	+	XLOC_029037|u87|ENSG00000255717|dwES	chr11	62854625	62854633	SMNDC1|HepG2	8
chr11	62854018	62855018	+	XLOC_029037|u87|ENSG00000255717|dwES	chr11	62854656	62854661	YBX3|K562	5
chr11	62854018	62855018	+	XLOC_029037|u87|ENSG00000255717|dwES	chr11	62855010	62855077	RBM22|HepG2	8
chr11	62854018	62855018	+	XLOC_029037|u87|ENSG00000255717|dwES	chr11	62854858	62854881	SF3B4|K562	23
chr11	62854018	62855018	+	XLOC_029037|u87|ENSG00000255717|dwES	chr11	62854628	62854656	NOLC1|K562	28
chr11	62854018	62855018	+	XLOC_029037|u87|ENSG00000255717|dwES	chr11	62855016	62855042	SMNDC1|K562	2
chr11	62854018	62855018	+	XLOC_029037|u87|ENSG00000255717|dwES	chr11	62854636	62854668	SRSF1|HepG2	32
chr11	62854018	62855018	+	XLOC_029037|u87|ENSG00000255717|dwES	chr11	62854625	62854654	NPM1|K562	29
chr11	62854018	62855018	+	XLOC_029037|u87|ENSG00000255717|dwES	chr11	62855013	62855064	SRSF7|HepG2	5
chr11	62854018	62855018	+	XLOC_029037|u87|ENSG00000255717|dwES	chr11	62854478	62854506	KHSRP|K562	28
chr11	62854018	62855018	+	XLOC_029037|u87|ENSG00000255717|dwES	chr11	62854640	62854665	SRSF7|K562	25
chr11	62854018	62855018	+	XLOC_029037|u87|ENSG00000255717|dwES	chr11	62855015	62855036	TROVE2|K562	3
chr11	62854018	62855018	+	XLOC_029037|u87|ENSG00000255717|dwES	chr11	62854774	62854816	DGCR8|K562	42
chr11	62854018	62855018	+	XLOC_029037|u87|ENSG00000255717|dwES	chr11	62855016	62855084	AUH|K562	2
chr11	62854018	62855018	+	XLOC_029037|u87|ENSG00000255717|dwES	chr11	62854618	62854672	PUS1|K562	54
chr11	62854018	62855018	+	XLOC_029037|u87|ENSG00000255717|dwES	chr11	62854672	62854692	SMNDC1|K562	20
chr11	62854018	62855018	+	XLOC_029037|u87|ENSG00000255717|dwES	chr11	62854654	62854670	NKRF|HepG2	16
chr11	62854018	62855018	+	XLOC_029037|u87|ENSG00000255717|dwES	chr11	62854625	62854657	LIN28B|HepG2	32
chr11	62854018	62855018	+	XLOC_029037|u87|ENSG00000255717|dwES	chr11	62854462	62854495	TIA1|K562	33
chr11	62854018	62855018	+	XLOC_029037|u87|ENSG00000255717|dwES	chr11	62854627	62854664	NCBP2|HepG2	37
chr11	62854018	62855018	+	XLOC_029037|u87|ENSG00000255717|dwES	chr11	62854670	62854688	TRA2A|K562	18
chr11	62854018	62855018	+	XLOC_029037|u87|ENSG00000255717|dwES	chr11	62854605	62854628	ELAVL1|HEK293	23
chr11	62854018	62855018	+	XLOC_029037|u87|ENSG00000255717|dwES	chr11	62854619	62854624	HNRNPUL1|K562	5
chr11	62854018	62855018	+	XLOC_029037|u87|ENSG00000255717|dwES	chr11	62855016	62855068	SRSF9|HepG2	2
chr11	62854018	62855018	+	XLOC_029037|u87|ENSG00000255717|dwES	chr11	62854651	62854669	XRCC6|HepG2	18
chr11	62854018	62855018	+	XLOC_029037|u87|ENSG00000255717|dwES	chr11	62854624	62854661	RBM15|K562	37
chr11	62854018	62855018	+	XLOC_029037|u87|ENSG00000255717|dwES	chr11	62855008	62855028	NUDT21|HEK293	10
chr11	62854018	62855018	+	XLOC_029037|u87|ENSG00000255717|dwES	chr11	62854651	62854672	BCCIP|HepG2	21
chr11	62854018	62855018	+	XLOC_029037|u87|ENSG00000255717|dwES	chr11	62854590	62854630	KHSRP|K562	40
chr11	62854018	62855018	+	XLOC_029037|u87|ENSG00000255717|dwES	chr11	62854669	62854684	RBFOX2|K562	15
chr11	62854018	62855018	+	XLOC_029037|u87|ENSG00000255717|dwES	chr11	62854916	62854960	DDX55|K562	44
chr11	62854018	62855018	+	XLOC_029037|u87|ENSG00000255717|dwES	chr11	62854624	62854665	ILF3|K562	41
chr11	62854018	62855018	+	XLOC_029037|u87|ENSG00000255717|dwES	chr11	62854620	62854659	NOLC1|HepG2	39
chr11	62854018	62855018	+	XLOC_029037|u87|ENSG00000255717|dwES	chr11	62854316	62854336	EWSR1|K562	20
chr11	62854018	62855018	+	XLOC_029037|u87|ENSG00000255717|dwES	chr11	62855011	62855068	ZNF622|K562	7
chr11	62854018	62855018	+	XLOC_029037|u87|ENSG00000255717|dwES	chr11	62855015	62855042	PCBP2|HepG2	3
chr11	62854018	62855018	+	XLOC_029037|u87|ENSG00000255717|dwES	chr11	62854087	62854099	SF3B4|HepG2	12
chr11	62854018	62855018	+	XLOC_029037|u87|ENSG00000255717|dwES	chr11	62854668	62854679	HNRNPUL1|K562	11
chr11	62854018	62855018	+	XLOC_029037|u87|ENSG00000255717|dwES	chr11	62854093	62854149	TIA1|HepG2	56
chr11	62854018	62855018	+	XLOC_029037|u87|ENSG00000255717|dwES	chr11	62855014	62855016	EXOSC5|K562	2
chr11	62854018	62855018	+	XLOC_029037|u87|ENSG00000255717|dwES	chr11	62854646	62854668	DHX30|K562	22
chr11	62854018	62855018	+	XLOC_029037|u87|ENSG00000255717|dwES	chr11	62854656	62854667	DDX55|K562	11
chr11	62854018	62855018	+	XLOC_029037|u87|ENSG00000255717|dwES	chr11	62854619	62854669	NONO|K562	50
chr11	62854018	62855018	+	XLOC_029037|u87|ENSG00000255717|dwES	chr11	62854620	62854625	NPM1|K562	5
chr11	62854018	62855018	+	XLOC_029037|u87|ENSG00000255717|dwES	chr11	62854634	62854652	RBM15|HepG2	18
chr11	62854018	62855018	+	XLOC_029037|u87|ENSG00000255717|dwES	chr11	62854514	62854563	ZRANB2|K562	49
chr11	62854018	62855018	+	XLOC_029037|u87|ENSG00000255717|dwES	chr11	62854829	62854850	ZRANB2|K562	21
chr11	62854018	62855018	+	XLOC_029037|u87|ENSG00000255717|dwES	chr11	62854627	62854664	U2AF2|HepG2	37
chr11	62854018	62855018	+	XLOC_029037|u87|ENSG00000255717|dwES	chr11	62855013	62855033	NOLC1|HepG2	5
chr11	62854018	62855018	+	XLOC_029037|u87|ENSG00000255717|dwES	chr11	62854628	62854671	HNRNPL|HepG2	43
chr11	62854018	62855018	+	XLOC_029037|u87|ENSG00000255717|dwES	chr11	62854622	62854674	NCBP2|HepG2	52
chr11	62854018	62855018	+	XLOC_029037|u87|ENSG00000255717|dwES	chr11	62854376	62854417	U2AF2|HepG2	41
chr11	62854018	62855018	+	XLOC_029037|u87|ENSG00000255717|dwES	chr11	62855016	62855091	U2AF1|K562	2
chr11	62854018	62855018	+	XLOC_029037|u87|ENSG00000255717|dwES	chr11	62854232	62854258	GRWD1|HepG2	26
chr11	62854018	62855018	+	XLOC_029037|u87|ENSG00000255717|dwES	chr11	62854626	62854680	AGGF1|K562	54
chr11	62854018	62855018	+	XLOC_029037|u87|ENSG00000255717|dwES	chr11	62854863	62854886	PRPF8|K562	23
chr11	62854018	62855018	+	XLOC_029037|u87|ENSG00000255717|dwES	chr11	62855015	62855041	PPIL4|K562	3
chr11	62854018	62855018	+	XLOC_029037|u87|ENSG00000255717|dwES	chr11	62854329	62854390	HNRNPL|K562	61
chr11	62854018	62855018	+	XLOC_029037|u87|ENSG00000255717|dwES	chr11	62854933	62854973	KHSRP|K562	40
chr11	62854018	62855018	+	XLOC_029037|u87|ENSG00000255717|dwES	chr11	62855013	62855061	SFPQ|HepG2	5
chr11	62854018	62855018	+	XLOC_029037|u87|ENSG00000255717|dwES	chr11	62855008	62855028	DGCR8|HEK293T	10
chr11	62854018	62855018	+	XLOC_029037|u87|ENSG00000255717|dwES	chr11	62855014	62855023	RPS3|HepG2	4
chr11	62854018	62855018	+	XLOC_029037|u87|ENSG00000255717|dwES	chr11	62854315	62854337	U2AF1|HepG2	22
chr11	62854018	62855018	+	XLOC_029037|u87|ENSG00000255717|dwES	chr11	62854623	62854648	RPS3|K562	25
chr11	62854018	62855018	+	XLOC_029037|u87|ENSG00000255717|dwES	chr11	62854632	62854666	POLR2G|HepG2	34
chr11	62854018	62855018	+	XLOC_029037|u87|ENSG00000255717|dwES	chr11	62855014	62855017	TROVE2|K562	3
chr11	62854018	62855018	+	XLOC_029037|u87|ENSG00000255717|dwES	chr11	62855017	62855063	TRA2A|HepG2	1
chr11	62854018	62855018	+	XLOC_029037|u87|ENSG00000255717|dwES	chr11	62854622	62854664	METAP2|K562	42
chr11	62854018	62855018	+	XLOC_029037|u87|ENSG00000255717|dwES	chr11	62854856	62854896	PRPF8|HepG2	40
chr11	62854018	62855018	+	XLOC_029037|u87|ENSG00000255717|dwES	chr11	62855013	62855068	QKI|K562	5
chr11	62854018	62855018	+	XLOC_029037|u87|ENSG00000255717|dwES	chr11	62855008	62855068	FMR1|HEK293	10
chr11	62854018	62855018	+	XLOC_029037|u87|ENSG00000255717|dwES	chr11	62854620	62854687	QKI|HepG2	67
chr11	62854018	62855018	+	XLOC_029037|u87|ENSG00000255717|dwES	chr11	62854631	62854665	PPIL4|K562	34
chr11	62854018	62855018	+	XLOC_029037|u87|ENSG00000255717|dwES	chr11	62854648	62854693	PTBP1|HepG2	45
chr11	62854018	62855018	+	XLOC_029037|u87|ENSG00000255717|dwES	chr11	62854623	62854648	YWHAG|K562	25
chr11	62854018	62855018	+	XLOC_029037|u87|ENSG00000255717|dwES	chr11	62854619	62854676	TRA2A|HepG2	57
chr11	62854018	62855018	+	XLOC_029037|u87|ENSG00000255717|dwES	chr11	62854011	62854053	BUD13|K562	35
chr11	62854018	62855018	+	XLOC_029037|u87|ENSG00000255717|dwES	chr11	62855012	62855032	KHDRBS1|K562	6
chr11	62854018	62855018	+	XLOC_029037|u87|ENSG00000255717|dwES	chr11	62854637	62854659	SBDS|K562	22
chr11	62854018	62855018	+	XLOC_029037|u87|ENSG00000255717|dwES	chr11	62854443	62854455	BUD13|K562	12
chr11	62854018	62855018	+	XLOC_029037|u87|ENSG00000255717|dwES	chr11	62854630	62854664	TAF15|K562	34
chr11	62854018	62855018	+	XLOC_029037|u87|ENSG00000255717|dwES	chr11	62854633	62854654	SMNDC1|HepG2	21
chr11	62854018	62855018	+	XLOC_029037|u87|ENSG00000255717|dwES	chr11	62855016	62855060	DHX30|HepG2	2
chr11	62854018	62855018	+	XLOC_029037|u87|ENSG00000255717|dwES	chr11	62854652	62854669	ZRANB2|K562	17
chr11	62854018	62855018	+	XLOC_029037|u87|ENSG00000255717|dwES	chr11	62854653	62854674	SMNDC1|K562	21
chr11	62854018	62855018	+	XLOC_029037|u87|ENSG00000255717|dwES	chr11	62854626	62854650	AKAP8L|K562	24
chr11	62854018	62855018	+	XLOC_029037|u87|ENSG00000255717|dwES	chr11	62854236	62854249	GPKOW|K562	13
chr11	62854018	62855018	+	XLOC_029037|u87|ENSG00000255717|dwES	chr11	62854619	62854670	RBM27|K562	51
chr11	62854018	62855018	+	XLOC_029037|u87|ENSG00000255717|dwES	chr11	62854639	62854657	LARP7|K562	18
chr11	62854018	62855018	+	XLOC_029037|u87|ENSG00000255717|dwES	chr11	62854605	62854628	AGO2|HEK293	23
chr11	62854018	62855018	+	XLOC_029037|u87|ENSG00000255717|dwES	chr11	62855017	62855031	GNL3|K562	1
chr11	62854018	62855018	+	XLOC_029037|u87|ENSG00000255717|dwES	chr11	62854624	62854666	NCBP2|K562	42
chr11	62854018	62855018	+	XLOC_029037|u87|ENSG00000255717|dwES	chr11	62854861	62854927	EFTUD2|K562	66
chr11	62854018	62855018	+	XLOC_029037|u87|ENSG00000255717|dwES	chr11	62855013	62855027	CSTF2|HepG2	5
chr11	62854018	62855018	+	XLOC_029037|u87|ENSG00000255717|dwES	chr11	62854931	62854948	PRPF8|K562	17
chr11	62854018	62855018	+	XLOC_029037|u87|ENSG00000255717|dwES	chr11	62854650	62854672	AKAP8L|K562	22
chr11	62854018	62855018	+	XLOC_029037|u87|ENSG00000255717|dwES	chr11	62854654	62854669	DHX30|HepG2	15
chr11	62854018	62855018	+	XLOC_029037|u87|ENSG00000255717|dwES	chr11	62855011	62855030	FASTKD2|K562	7
chr11	62854018	62855018	+	XLOC_029037|u87|ENSG00000255717|dwES	chr11	62854222	62854235	LSM11|HepG2	13
chr11	62854018	62855018	+	XLOC_029037|u87|ENSG00000255717|dwES	chr11	62854649	62854668	EFTUD2|HepG2	19
chr11	62854018	62855018	+	XLOC_029037|u87|ENSG00000255717|dwES	chr11	62855016	62855042	DDX3X|K562	2
chr11	62854018	62855018	+	XLOC_029037|u87|ENSG00000255717|dwES	chr11	62854628	62854673	HNRNPL|K562	45
chr11	62854018	62855018	+	XLOC_029037|u87|ENSG00000255717|dwES	chr11	62854338	62854380	FXR2|K562	42
chr11	62854018	62855018	+	XLOC_029037|u87|ENSG00000255717|dwES	chr11	62855017	62855064	SF3B4|K562	1
chr11	62854018	62855018	+	XLOC_029037|u87|ENSG00000255717|dwES	chr11	62854318	62854341	EFTUD2|K562	23
chr11	62854018	62855018	+	XLOC_029037|u87|ENSG00000255717|dwES	chr11	62854623	62854651	HNRNPU|K562	28
chr11	62854018	62855018	+	XLOC_029037|u87|ENSG00000255717|dwES	chr11	62854261	62854268	HNRNPM|K562	7
chr11	62854018	62855018	+	XLOC_029037|u87|ENSG00000255717|dwES	chr11	62855016	62855029	SF3B4|K562	2
chr11	62854018	62855018	+	XLOC_029037|u87|ENSG00000255717|dwES	chr11	62854619	62854685	SF3A3|HepG2	66
chr11	62854018	62855018	+	XLOC_029037|u87|ENSG00000255717|dwES	chr11	62855013	62855026	GTF2F1|HepG2	5
chr11	62854018	62855018	+	XLOC_029037|u87|ENSG00000255717|dwES	chr11	62854619	62854687	CSTF2|HepG2	68
chr11	62854018	62855018	+	XLOC_029037|u87|ENSG00000255717|dwES	chr11	62854636	62854664	NONO|K562	28
chr11	62854018	62855018	+	XLOC_029037|u87|ENSG00000255717|dwES	chr11	62855011	62855081	GPKOW|K562	7
chr11	62854018	62855018	+	XLOC_029037|u87|ENSG00000255717|dwES	chr11	62855016	62855041	GTF2F1|HepG2	2
chr11	62854018	62855018	+	XLOC_029037|u87|ENSG00000255717|dwES	chr11	62854884	62854953	EFTUD2|HepG2	69
chr11	62854018	62855018	+	XLOC_029037|u87|ENSG00000255717|dwES	chr11	62854635	62854679	ZNF622|K562	44
chr11	62854018	62855018	+	XLOC_029037|u87|ENSG00000255717|dwES	chr11	62854639	62854653	RPS3|HepG2	14
chr11	62854018	62855018	+	XLOC_029037|u87|ENSG00000255717|dwES	chr11	62854505	62854528	IGF2BP1|HEK293	23
chr11	62854018	62855018	+	XLOC_029037|u87|ENSG00000255717|dwES	chr11	62854342	62854358	KHSRP|K562	16
chr11	62854018	62855018	+	XLOC_029037|u87|ENSG00000255717|dwES	chr11	62854551	62854595	QKI|K562	44
chr11	62854018	62855018	+	XLOC_029037|u87|ENSG00000255717|dwES	chr11	62854179	62854202	PUM2|K562	23
chr11	62854018	62855018	+	XLOC_029037|u87|ENSG00000255717|dwES	chr11	62854645	62854672	LARP7|K562	27
chr11	62854018	62855018	+	XLOC_029037|u87|ENSG00000255717|dwES	chr11	62854616	62854618	SMNDC1|K562	2
chr11	62854018	62855018	+	XLOC_029037|u87|ENSG00000255717|dwES	chr11	62854668	62854695	NOLC1|HepG2	27
chr11	62854018	62855018	+	XLOC_029037|u87|ENSG00000255717|dwES	chr11	62854641	62854671	LARP7|HepG2	30
chr11	62854018	62855018	+	XLOC_029037|u87|ENSG00000255717|dwES	chr11	62854620	62854633	DKC1|HepG2	13
chr11	62854018	62855018	+	XLOC_029037|u87|ENSG00000255717|dwES	chr11	62855013	62855034	UCHL5|K562	5
chr11	62854018	62855018	+	XLOC_029037|u87|ENSG00000255717|dwES	chr11	62854651	62854662	HNRNPA1|HepG2	11
chr11	62854018	62855018	+	XLOC_029037|u87|ENSG00000255717|dwES	chr11	62854633	62854659	HNRNPUL1|K562	26
chr11	62854018	62855018	+	XLOC_029037|u87|ENSG00000255717|dwES	chr11	62854692	62854695	SMNDC1|K562	3
chr11	62854018	62855018	+	XLOC_029037|u87|ENSG00000255717|dwES	chr11	62854478	62854568	BUD13|K562	90
chr11	62854018	62855018	+	XLOC_029037|u87|ENSG00000255717|dwES	chr11	62855015	62855027	HLTF|K562	3
chr11	62854018	62855018	+	XLOC_029037|u87|ENSG00000255717|dwES	chr11	62854668	62854675	NPM1|K562	7
chr11	62854018	62855018	+	XLOC_029037|u87|ENSG00000255717|dwES	chr11	62855013	62855019	AKAP8L|K562	5
chr11	62854018	62855018	+	XLOC_029037|u87|ENSG00000255717|dwES	chr11	62854650	62854666	TROVE2|HepG2	16
chr11	62854018	62855018	+	XLOC_029037|u87|ENSG00000255717|dwES	chr11	62854627	62854664	HLTF|K562	37
chr11	62854018	62855018	+	XLOC_029037|u87|ENSG00000255717|dwES	chr11	62855016	62855082	AUH|K562	2
chr11	62854018	62855018	+	XLOC_029037|u87|ENSG00000255717|dwES	chr11	62854668	62854681	DKC1|HepG2	13
chr11	62854018	62855018	+	XLOC_029037|u87|ENSG00000255717|dwES	chr11	62854525	62854545	TBRG4|HepG2	20
chr11	62854018	62855018	+	XLOC_029037|u87|ENSG00000255717|dwES	chr11	62854896	62854908	PRPF8|HepG2	12
chr11	62854018	62855018	+	XLOC_029037|u87|ENSG00000255717|dwES	chr11	62855016	62855082	SRSF1|HepG2	2
chr11	62854018	62855018	+	XLOC_029037|u87|ENSG00000255717|dwES	chr11	62854620	62854654	TARDBP|K562	34
chr11	62854018	62855018	+	XLOC_029037|u87|ENSG00000255717|dwES	chr11	62854700	62854757	DGCR8|K562	57
chr11	62854018	62855018	+	XLOC_029037|u87|ENSG00000255717|dwES	chr11	62854653	62854668	DKC1|HepG2	15
chr11	62854018	62855018	+	XLOC_029037|u87|ENSG00000255717|dwES	chr11	62854476	62854505	BUD13|K562	29
chr11	62854018	62855018	+	XLOC_029037|u87|ENSG00000255717|dwES	chr11	62854232	62854252	SRSF7|K562	20
chr11	62854018	62855018	+	XLOC_029037|u87|ENSG00000255717|dwES	chr11	62854875	62854899	BUD13|HepG2	24
chr11	62854018	62855018	+	XLOC_029037|u87|ENSG00000255717|dwES	chr11	62854631	62854669	GRSF1|HepG2	38
chr11	62854018	62855018	+	XLOC_029037|u87|ENSG00000255717|dwES	chr11	62854529	62854567	BUD13|K562	38
chr11	62854018	62855018	+	XLOC_029037|u87|ENSG00000255717|dwES	chr11	62854508	62854524	PRPF8|HepG2	16
chr11	62854018	62855018	+	XLOC_029037|u87|ENSG00000255717|dwES	chr11	62854618	62854676	HNRNPA1|K562	58
chr11	62854018	62855018	+	XLOC_029037|u87|ENSG00000255717|dwES	chr11	62854620	62854645	SRSF9|HepG2	25
chr11	62854018	62855018	+	XLOC_029037|u87|ENSG00000255717|dwES	chr11	62854865	62854898	PRPF8|HepG2	33
chr11	62854018	62855018	+	XLOC_029037|u87|ENSG00000255717|dwES	chr11	62854620	62854628	TRA2A|K562	8
chr11	62854018	62855018	+	XLOC_029037|u87|ENSG00000255717|dwES	chr11	62854460	62854498	TIA1|K562	38
chr11	62854018	62855018	+	XLOC_029037|u87|ENSG00000255717|dwES	chr11	62854617	62854670	LIN28B|K562	53
chr11	62854018	62855018	+	XLOC_029037|u87|ENSG00000255717|dwES	chr11	62854621	62854668	DROSHA|K562	47
chr11	62854018	62855018	+	XLOC_029037|u87|ENSG00000255717|dwES	chr11	62854631	62854653	U2AF1|K562	22
chr11	62854018	62855018	+	XLOC_029037|u87|ENSG00000255717|dwES	chr11	62854532	62854568	CSTF2|HeLa	36
chr11	62854018	62855018	+	XLOC_029037|u87|ENSG00000255717|dwES	chr11	62855014	62855022	DKC1|HepG2	4
chr11	62854018	62855018	+	XLOC_029037|u87|ENSG00000255717|dwES	chr11	62854628	62854662	AARS|K562	34
chr11	62854018	62855018	+	XLOC_029037|u87|ENSG00000255717|dwES	chr11	62855016	62855070	FASTKD2|HepG2	2
chr11	62854018	62855018	+	XLOC_029037|u87|ENSG00000255717|dwES	chr11	62854643	62854687	HNRNPC|HepG2	44
chr11	62854018	62855018	+	XLOC_029037|u87|ENSG00000255717|dwES	chr11	62854651	62854677	SRSF1|K562	26
chr11	62854018	62855018	+	XLOC_029037|u87|ENSG00000255717|dwES	chr11	62855008	62855068	EIF4A3|HeLa	10
chr11	62854018	62855018	+	XLOC_029037|u87|ENSG00000255717|dwES	chr11	62855015	62855038	TROVE2|HepG2	3
chr11	62854018	62855018	+	XLOC_029037|u87|ENSG00000255717|dwES	chr11	62855008	62855028	FMR1|HEK293	10
chr11	62854018	62855018	+	XLOC_029037|u87|ENSG00000255717|dwES	chr11	62854210	62854238	QKI|HepG2	28
chr11	62854018	62855018	+	XLOC_029037|u87|ENSG00000255717|dwES	chr11	62854504	62854551	U2AF2|K562	47
chr11	62854018	62855018	+	XLOC_029037|u87|ENSG00000255717|dwES	chr11	62854620	62854672	FUBP3|HepG2	52
chr11	62854018	62855018	+	XLOC_029037|u87|ENSG00000255717|dwES	chr11	62854632	62854650	SLTM|HepG2	18
chr11	62854018	62855018	+	XLOC_029037|u87|ENSG00000255717|dwES	chr11	62854344	62854353	SF3B1|K562	9
chr11	62854018	62855018	+	XLOC_029037|u87|ENSG00000255717|dwES	chr11	62854453	62854495	TIA1|HepG2	42
chr11	62854018	62855018	+	XLOC_029037|u87|ENSG00000255717|dwES	chr11	62855015	62855076	DROSHA|K562	3
chr11	62854018	62855018	+	XLOC_029037|u87|ENSG00000255717|dwES	chr11	62854017	62854054	EIF4G1|K562	36
chr11	62854018	62855018	+	XLOC_029037|u87|ENSG00000255717|dwES	chr11	62854627	62854663	SUGP2|HepG2	36
chr6	57124233	57125233	+	LINC00680|u87|ENSG00000112200|dwES	chr6	57124420	57124465	U2AF1|HepG2	45
chr6	57124233	57125233	+	LINC00680|u87|ENSG00000112200|dwES	chr6	57124752	57124848	BUD13|K562	96
chr6	57124233	57125233	+	LINC00680|u87|ENSG00000112200|dwES	chr6	57124821	57124853	RBM5|HepG2	32
chr6	57124233	57125233	+	LINC00680|u87|ENSG00000112200|dwES	chr6	57124791	57124832	CSTF2T|K562	41
chr6	57124233	57125233	+	LINC00680|u87|ENSG00000112200|dwES	chr6	57124773	57124820	YBX3|K562	47
chr6	57124233	57125233	+	LINC00680|u87|ENSG00000112200|dwES	chr6	57124812	57124839	RBM15|HepG2	27
chr6	57124233	57125233	+	LINC00680|u87|ENSG00000112200|dwES	chr6	57124782	57124855	TRA2A|K562	73
chr6	57124233	57125233	+	LINC00680|u87|ENSG00000112200|dwES	chr6	57124797	57124834	DDX59|HepG2	37
chr6	57124233	57125233	+	LINC00680|u87|ENSG00000112200|dwES	chr6	57124424	57124469	TIA1|K562	45
chr6	57124233	57125233	+	LINC00680|u87|ENSG00000112200|dwES	chr6	57124807	57124836	GNL3|K562	29
chr6	57124233	57125233	+	LINC00680|u87|ENSG00000112200|dwES	chr6	57124778	57124817	RBFOX2|K562	39
chr6	57124233	57125233	+	LINC00680|u87|ENSG00000112200|dwES	chr6	57124767	57124829	AKAP8L|K562	62
chr6	57124233	57125233	+	LINC00680|u87|ENSG00000112200|dwES	chr6	57124711	57124746	AGGF1|K562	35
chr6	57124233	57125233	+	LINC00680|u87|ENSG00000112200|dwES	chr6	57124775	57124809	PTBP1|HepG2	34
chr6	57124233	57125233	+	LINC00680|u87|ENSG00000112200|dwES	chr6	57124764	57124843	UCHL5|HepG2	79
chr6	57124233	57125233	+	LINC00680|u87|ENSG00000112200|dwES	chr6	57124784	57124825	FXR2|K562	41
chr6	57124233	57125233	+	LINC00680|u87|ENSG00000112200|dwES	chr6	57124796	57124837	CPSF6|K562	41
chr6	57124233	57125233	+	LINC00680|u87|ENSG00000112200|dwES	chr6	57124766	57124833	PRPF8|K562	67
chr6	57124233	57125233	+	LINC00680|u87|ENSG00000112200|dwES	chr6	57124785	57124828	NKRF|HepG2	43
chr6	57124233	57125233	+	LINC00680|u87|ENSG00000112200|dwES	chr6	57124783	57124816	AARS|K562	33
chr6	57124233	57125233	+	LINC00680|u87|ENSG00000112200|dwES	chr6	57124807	57124832	SND1|HepG2	25
chr6	57124233	57125233	+	LINC00680|u87|ENSG00000112200|dwES	chr6	57124737	57124762	PUS1|K562	25
chr6	57124233	57125233	+	LINC00680|u87|ENSG00000112200|dwES	chr6	57124813	57124846	FASTKD2|K562	33
chr6	57124233	57125233	+	LINC00680|u87|ENSG00000112200|dwES	chr6	57124812	57124830	HNRNPA1|K562	18
chr6	57124233	57125233	+	LINC00680|u87|ENSG00000112200|dwES	chr6	57124733	57124736	EIF3H|HepG2	3
chr6	57124233	57125233	+	LINC00680|u87|ENSG00000112200|dwES	chr6	57124776	57124840	MTPAP|K562	64
chr6	57124233	57125233	+	LINC00680|u87|ENSG00000112200|dwES	chr6	57124732	57124772	GRWD1|HepG2	40
chr6	57124233	57125233	+	LINC00680|u87|ENSG00000112200|dwES	chr6	57124777	57124854	BUD13|K562	77
chr6	57124233	57125233	+	LINC00680|u87|ENSG00000112200|dwES	chr6	57124741	57124852	DDX24|K562	111
chr6	57124233	57125233	+	LINC00680|u87|ENSG00000112200|dwES	chr6	57124258	57124315	HNRNPM|K562	57
chr6	57124233	57125233	+	LINC00680|u87|ENSG00000112200|dwES	chr6	57124424	57124454	TIA1|HepG2	30
chr6	57124233	57125233	+	LINC00680|u87|ENSG00000112200|dwES	chr6	57124793	57124808	EIF3D|HepG2	15
chr6	57124233	57125233	+	LINC00680|u87|ENSG00000112200|dwES	chr6	57124744	57124858	PPIG|HepG2	114
chr6	57124233	57125233	+	LINC00680|u87|ENSG00000112200|dwES	chr6	57124735	57124754	HNRNPUL1|HepG2	19
chr6	57124233	57125233	+	LINC00680|u87|ENSG00000112200|dwES	chr6	57124785	57124835	BUD13|HepG2	50
chr6	57124233	57125233	+	LINC00680|u87|ENSG00000112200|dwES	chr6	57124770	57124858	TRA2A|HepG2	88
chr6	57124233	57125233	+	LINC00680|u87|ENSG00000112200|dwES	chr6	57124740	57124788	U2AF2|K562	48
chr6	57124233	57125233	+	LINC00680|u87|ENSG00000112200|dwES	chr6	57124743	57124843	UCHL5|K562	100
chr6	57124233	57125233	+	LINC00680|u87|ENSG00000112200|dwES	chr6	57124682	57124759	SF3B4|K562	77
chr6	57124233	57125233	+	LINC00680|u87|ENSG00000112200|dwES	chr6	57124777	57124843	FASTKD2|HepG2	66
chr6	57124233	57125233	+	LINC00680|u87|ENSG00000112200|dwES	chr6	57124422	57124442	PTBP1|HEK293T	20
chr6	57124233	57125233	+	LINC00680|u87|ENSG00000112200|dwES	chr6	57124407	57124437	SUGP2|HepG2	30
chr6	57124233	57125233	+	LINC00680|u87|ENSG00000112200|dwES	chr6	57124726	57124766	RBM15|HepG2	40
chr6	57124233	57125233	+	LINC00680|u87|ENSG00000112200|dwES	chr6	57124426	57124449	HNRNPM|K562	23
chr6	57124233	57125233	+	LINC00680|u87|ENSG00000112200|dwES	chr6	57124423	57124465	HNRNPM|K562	42
chr6	57124233	57125233	+	LINC00680|u87|ENSG00000112200|dwES	chr6	57124627	57124699	KHSRP|K562	72
chr6	57124233	57125233	+	LINC00680|u87|ENSG00000112200|dwES	chr6	57124399	57124412	METAP2|K562	13
chr6	57124233	57125233	+	LINC00680|u87|ENSG00000112200|dwES	chr6	57124768	57124821	EFTUD2|HepG2	53
chr6	57124233	57125233	+	LINC00680|u87|ENSG00000112200|dwES	chr6	57124755	57124817	EIF3H|HepG2	62
chr6	57124233	57125233	+	LINC00680|u87|ENSG00000112200|dwES	chr6	57124772	57124852	SRSF7|K562	80
chr6	57124233	57125233	+	LINC00680|u87|ENSG00000112200|dwES	chr6	57124791	57124827	XRN2|K562	36
chr6	57124233	57125233	+	LINC00680|u87|ENSG00000112200|dwES	chr6	57124260	57124293	EIF3H|HepG2	33
chr6	57124233	57125233	+	LINC00680|u87|ENSG00000112200|dwES	chr6	57124458	57124468	RBM15|HepG2	10
chr6	57124233	57125233	+	LINC00680|u87|ENSG00000112200|dwES	chr6	57124914	57124951	KHDRBS1|K562	37
chr6	57124233	57125233	+	LINC00680|u87|ENSG00000112200|dwES	chr6	57124390	57124421	PPIL4|K562	31
chr6	57124233	57125233	+	LINC00680|u87|ENSG00000112200|dwES	chr6	57124825	57124836	CSTF2|HepG2	11
chr6	57124233	57125233	+	LINC00680|u87|ENSG00000112200|dwES	chr6	57124774	57124805	GEMIN5|K562	31
chr6	57124233	57125233	+	LINC00680|u87|ENSG00000112200|dwES	chr6	57124266	57124294	FMR1|K562	28
chr6	57124233	57125233	+	LINC00680|u87|ENSG00000112200|dwES	chr6	57124778	57124822	EIF3D|HepG2	44
chr6	57124233	57125233	+	LINC00680|u87|ENSG00000112200|dwES	chr6	57124784	57124831	LARP4|K562	47
chr6	57124233	57125233	+	LINC00680|u87|ENSG00000112200|dwES	chr6	57124790	57124844	SF3B4|K562	54
chr6	57124233	57125233	+	LINC00680|u87|ENSG00000112200|dwES	chr6	57124779	57124845	RBM15|K562	66
chr6	57124233	57125233	+	LINC00680|u87|ENSG00000112200|dwES	chr6	57124783	57124854	GPKOW|K562	71
chr6	57124233	57125233	+	LINC00680|u87|ENSG00000112200|dwES	chr6	57124569	57124596	PPIL4|K562	27
chr6	57124233	57125233	+	LINC00680|u87|ENSG00000112200|dwES	chr6	57124233	57124274	EIF3D|HepG2	41
chr6	57124233	57125233	+	LINC00680|u87|ENSG00000112200|dwES	chr6	57124812	57124842	LARP4|K562	30
chr6	57124233	57125233	+	LINC00680|u87|ENSG00000112200|dwES	chr6	57124792	57124822	IGF2BP1|K562	30
chr6	57124233	57125233	+	LINC00680|u87|ENSG00000112200|dwES	chr6	57124743	57124781	LIN28B|K562	38
chr6	57124233	57125233	+	LINC00680|u87|ENSG00000112200|dwES	chr6	57124430	57124465	CSTF2T|HepG2	35
chr6	57124233	57125233	+	LINC00680|u87|ENSG00000112200|dwES	chr6	57124785	57124798	DGCR8|HepG2	13
chr6	57124233	57125233	+	LINC00680|u87|ENSG00000112200|dwES	chr6	57124785	57124870	PRPF8|HepG2	85
chr6	57124233	57125233	+	LINC00680|u87|ENSG00000112200|dwES	chr6	57124808	57124820	SND1|K562	12
chr6	57124233	57125233	+	LINC00680|u87|ENSG00000112200|dwES	chr6	57124807	57124847	SRSF7|HepG2	40
chr6	57124233	57125233	+	LINC00680|u87|ENSG00000112200|dwES	chr6	57124786	57124872	AGGF1|HepG2	86
chr6	57124233	57125233	+	LINC00680|u87|ENSG00000112200|dwES	chr6	57124970	57124990	ZRANB2|K562	20
chr6	57124233	57125233	+	LINC00680|u87|ENSG00000112200|dwES	chr6	57124250	57124260	EIF3H|HepG2	10
chr6	57124233	57125233	+	LINC00680|u87|ENSG00000112200|dwES	chr6	57124788	57124832	CDC40|HepG2	44
chr6	57124233	57125233	+	LINC00680|u87|ENSG00000112200|dwES	chr6	57124351	57124390	HNRNPA1|K562	39
chr6	57124233	57125233	+	LINC00680|u87|ENSG00000112200|dwES	chr6	57124792	57124828	IGF2BP3|HepG2	36
chr6	57124233	57125233	+	LINC00680|u87|ENSG00000112200|dwES	chr6	57124268	57124278	NOLC1|K562	10
chr6	57124233	57125233	+	LINC00680|u87|ENSG00000112200|dwES	chr6	57124789	57124843	TRA2A|HepG2	54
chr6	57124233	57125233	+	LINC00680|u87|ENSG00000112200|dwES	chr6	57124761	57124853	UCHL5|K562	92
chr6	57124233	57125233	+	LINC00680|u87|ENSG00000112200|dwES	chr6	57124768	57124864	PRPF8|K562	96
chr6	57124233	57125233	+	LINC00680|u87|ENSG00000112200|dwES	chr6	57124774	57124840	MTPAP|K562	66
chr6	57124233	57125233	+	LINC00680|u87|ENSG00000112200|dwES	chr6	57124779	57124821	DDX6|HepG2	42
chr6	57124233	57125233	+	LINC00680|u87|ENSG00000112200|dwES	chr6	57124419	57124473	U2AF1|K562	54
chr6	57124233	57125233	+	LINC00680|u87|ENSG00000112200|dwES	chr6	57124724	57124742	RBFOX2|K562	18
chr6	57124233	57125233	+	LINC00680|u87|ENSG00000112200|dwES	chr6	57124792	57124861	METAP2|K562	69
chr6	57124233	57125233	+	LINC00680|u87|ENSG00000112200|dwES	chr6	57124734	57124858	HLTF|K562	124
chr6	57124233	57125233	+	LINC00680|u87|ENSG00000112200|dwES	chr6	57124849	57124855	ZNF622|K562	6
chr6	57124233	57125233	+	LINC00680|u87|ENSG00000112200|dwES	chr6	57124764	57124855	SRSF7|K562	91
chr6	57124233	57125233	+	LINC00680|u87|ENSG00000112200|dwES	chr6	57124424	57124472	U2AF2|HepG2	48
chr6	57124233	57125233	+	LINC00680|u87|ENSG00000112200|dwES	chr6	57124678	57124731	SMNDC1|K562	53
chr6	57124233	57125233	+	LINC00680|u87|ENSG00000112200|dwES	chr6	57124773	57124827	NKRF|HepG2	54
chr6	57124233	57125233	+	LINC00680|u87|ENSG00000112200|dwES	chr6	57124764	57124828	DDX6|K562	64
chr6	57124233	57125233	+	LINC00680|u87|ENSG00000112200|dwES	chr6	57124414	57124471	FMR1|K562	57
chr6	57124233	57125233	+	LINC00680|u87|ENSG00000112200|dwES	chr6	57124750	57124856	HLTF|K562	106
chr6	57124233	57125233	+	LINC00680|u87|ENSG00000112200|dwES	chr6	57124733	57124747	POLR2G|HepG2	14
chr6	57124233	57125233	+	LINC00680|u87|ENSG00000112200|dwES	chr6	57124236	57124245	ZRANB2|K562	9
chr6	57124233	57125233	+	LINC00680|u87|ENSG00000112200|dwES	chr6	57124421	57124458	ZRANB2|K562	37
chr6	57124233	57125233	+	LINC00680|u87|ENSG00000112200|dwES	chr6	57124754	57124850	TARDBP|K562	96
chr6	57124233	57125233	+	LINC00680|u87|ENSG00000112200|dwES	chr6	57124778	57124841	UCHL5|HepG2	63
chr6	57124233	57125233	+	LINC00680|u87|ENSG00000112200|dwES	chr6	57124808	57124864	GPKOW|K562	56
chr6	57124233	57125233	+	LINC00680|u87|ENSG00000112200|dwES	chr6	57124775	57124804	XRCC6|K562	29
chr6	57124233	57125233	+	LINC00680|u87|ENSG00000112200|dwES	chr6	57124631	57124693	KHSRP|K562	62
chr6	57124233	57125233	+	LINC00680|u87|ENSG00000112200|dwES	chr6	57124793	57124851	RBFOX2|K562	58
chr6	57124233	57125233	+	LINC00680|u87|ENSG00000112200|dwES	chr6	57124794	57124821	SUB1|HepG2	27
chr6	57124233	57125233	+	LINC00680|u87|ENSG00000112200|dwES	chr6	57124748	57124862	DDX24|K562	114
chr6	57124233	57125233	+	LINC00680|u87|ENSG00000112200|dwES	chr6	57124733	57124735	UCHL5|HepG2	2
chr6	57124233	57125233	+	LINC00680|u87|ENSG00000112200|dwES	chr6	57124797	57124846	SRSF1|HepG2	49
chr6	57124233	57125233	+	LINC00680|u87|ENSG00000112200|dwES	chr6	57124793	57124841	ILF3|K562	48
chr6	57124233	57125233	+	LINC00680|u87|ENSG00000112200|dwES	chr6	57124725	57124755	U2AF2|HepG2	30
chr6	57124233	57125233	+	LINC00680|u87|ENSG00000112200|dwES	chr6	57124789	57124855	SF3B4|K562	66
chr6	57124233	57125233	+	LINC00680|u87|ENSG00000112200|dwES	chr6	57124756	57124836	NCBP2|HepG2	80
chr6	57124233	57125233	+	LINC00680|u87|ENSG00000112200|dwES	chr6	57124346	57124389	AKAP8L|K562	43
chr6	57124233	57125233	+	LINC00680|u87|ENSG00000112200|dwES	chr6	57124774	57124831	BUD13|HepG2	57
chr6	57124233	57125233	+	LINC00680|u87|ENSG00000112200|dwES	chr6	57124416	57124469	U2AF2|K562	53
chr6	57124233	57125233	+	LINC00680|u87|ENSG00000112200|dwES	chr6	57124425	57124472	TIA1|K562	47
chr6	57124233	57125233	+	LINC00680|u87|ENSG00000112200|dwES	chr6	57124916	57124947	KHSRP|K562	31
chr6	57124233	57125233	+	LINC00680|u87|ENSG00000112200|dwES	chr6	57124758	57124827	NCBP2|HepG2	69
chr6	57124233	57125233	+	LINC00680|u87|ENSG00000112200|dwES	chr6	57125041	57125067	KHSRP|K562	26
chr6	57124233	57125233	+	LINC00680|u87|ENSG00000112200|dwES	chr6	57124769	57124830	DROSHA|K562	61
chr6	57124233	57125233	+	LINC00680|u87|ENSG00000112200|dwES	chr6	57124785	57124820	PTBP1|HepG2	35
chr6	57124233	57125233	+	LINC00680|u87|ENSG00000112200|dwES	chr6	57124767	57124809	RPS5|HepG2	42
chr6	57124233	57125233	+	LINC00680|u87|ENSG00000112200|dwES	chr6	57124242	57124288	GTF2F1|K562	46
chr6	57124233	57125233	+	LINC00680|u87|ENSG00000112200|dwES	chr6	57124790	57124843	FXR1|K562	53
chr6	57124233	57125233	+	LINC00680|u87|ENSG00000112200|dwES	chr6	57124772	57124858	GRWD1|HepG2	86
chr6	57124233	57125233	+	LINC00680|u87|ENSG00000112200|dwES	chr6	57125050	57125101	EFTUD2|K562	51
chr6	57124233	57125233	+	LINC00680|u87|ENSG00000112200|dwES	chr6	57124792	57124825	EIF3H|HepG2	33
chr6	57124233	57125233	+	LINC00680|u87|ENSG00000112200|dwES	chr6	57124767	57124837	LSM11|HepG2	70
chr6	57124233	57125233	+	LINC00680|u87|ENSG00000112200|dwES	chr6	57124780	57124859	TROVE2|HepG2	79
chr6	57124233	57125233	+	LINC00680|u87|ENSG00000112200|dwES	chr6	57124733	57124743	FASTKD2|HepG2	10
chr6	57124233	57125233	+	LINC00680|u87|ENSG00000112200|dwES	chr6	57124821	57124887	PRPF8|HepG2	66
chr6	57124233	57125233	+	LINC00680|u87|ENSG00000112200|dwES	chr6	57124735	57124823	YBX3|K562	88
chr6	57124233	57125233	+	LINC00680|u87|ENSG00000112200|dwES	chr6	57124790	57124854	AGGF1|K562	64
chr6	57124233	57125233	+	LINC00680|u87|ENSG00000112200|dwES	chr6	57124415	57124482	POLR2G|HepG2	67
chr6	57124233	57125233	+	LINC00680|u87|ENSG00000112200|dwES	chr6	57124799	57124807	GNL3|K562	8
chr6	57124233	57125233	+	LINC00680|u87|ENSG00000112200|dwES	chr6	57124786	57124832	PTBP1|K562	46
chr6	57124233	57125233	+	LINC00680|u87|ENSG00000112200|dwES	chr6	57124734	57124762	GRWD1|HepG2	28
chr6	57124233	57125233	+	LINC00680|u87|ENSG00000112200|dwES	chr6	57124804	57124856	SRSF1|HepG2	52
chr6	57124233	57125233	+	LINC00680|u87|ENSG00000112200|dwES	chr6	57124736	57124747	EIF3H|HepG2	11
chr6	57124233	57125233	+	LINC00680|u87|ENSG00000112200|dwES	chr6	57124683	57124755	SF3B4|K562	72
chr6	57124233	57125233	+	LINC00680|u87|ENSG00000112200|dwES	chr6	57124742	57124830	FXR1|K562	88
chr6	57124233	57125233	+	LINC00680|u87|ENSG00000112200|dwES	chr6	57124245	57124274	ZRANB2|K562	29
chr6	57124233	57125233	+	LINC00680|u87|ENSG00000112200|dwES	chr6	57124762	57124851	GRWD1|HepG2	89
chr6	57124233	57125233	+	LINC00680|u87|ENSG00000112200|dwES	chr6	57124733	57124750	HLTF|K562	17
chr6	57124233	57125233	+	LINC00680|u87|ENSG00000112200|dwES	chr6	57124777	57124851	PPIG|HepG2	74
chr6	57124233	57125233	+	LINC00680|u87|ENSG00000112200|dwES	chr6	57124792	57124845	TRA2A|K562	53
chr6	57124233	57125233	+	LINC00680|u87|ENSG00000112200|dwES	chr6	57124733	57124836	ZNF622|K562	103
chr6	57124233	57125233	+	LINC00680|u87|ENSG00000112200|dwES	chr6	57124416	57124471	U2AF2|K562	55
chr6	57124233	57125233	+	LINC00680|u87|ENSG00000112200|dwES	chr6	57124807	57124821	U2AF1|HepG2	14
chr6	57124233	57125233	+	LINC00680|u87|ENSG00000112200|dwES	chr6	57124780	57124817	DDX3X|K562	37
chr6	57124233	57125233	+	LINC00680|u87|ENSG00000112200|dwES	chr6	57124440	57124467	SMNDC1|K562	27
chr6	57124233	57125233	+	LINC00680|u87|ENSG00000112200|dwES	chr6	57124358	57124381	HNRNPA1|K562	23
chr6	57124233	57125233	+	LINC00680|u87|ENSG00000112200|dwES	chr6	57124415	57124478	SUGP2|HepG2	63
chr6	57124233	57125233	+	LINC00680|u87|ENSG00000112200|dwES	chr6	57124789	57124822	U2AF1|K562	33
chr6	57124233	57125233	+	LINC00680|u87|ENSG00000112200|dwES	chr6	57124798	57124822	EIF4A3|HeLa	24
chr6	57124233	57125233	+	LINC00680|u87|ENSG00000112200|dwES	chr6	57124792	57124843	RBM22|HepG2	51
chr6	57124233	57125233	+	LINC00680|u87|ENSG00000112200|dwES	chr6	57124809	57124829	PPIL4|K562	20
chr6	57124233	57125233	+	LINC00680|u87|ENSG00000112200|dwES	chr6	57124780	57124835	AGGF1|HepG2	55
chr6	57124233	57125233	+	LINC00680|u87|ENSG00000112200|dwES	chr6	57124793	57124838	FTO|K562	45
chr6	57124233	57125233	+	LINC00680|u87|ENSG00000112200|dwES	chr6	57124789	57124819	TARDBP|K562	30
chr6	57124233	57125233	+	LINC00680|u87|ENSG00000112200|dwES	chr6	57124788	57124812	RBM5|HepG2	24
chr6	57124233	57125233	+	LINC00680|u87|ENSG00000112200|dwES	chr6	57124259	57124282	NONO|K562	23
chr6	57124233	57125233	+	LINC00680|u87|ENSG00000112200|dwES	chr6	57124769	57124812	NCBP2|K562	43
chr6	57124233	57125233	+	LINC00680|u87|ENSG00000112200|dwES	chr6	57124914	57124968	PRPF8|K562	54
chr6	57124233	57125233	+	LINC00680|u87|ENSG00000112200|dwES	chr6	57124448	57124470	CSTF2T|K562	22
chr6	57124233	57125233	+	LINC00680|u87|ENSG00000112200|dwES	chr6	57124733	57124741	LSM11|HepG2	8
chr6	57124233	57125233	+	LINC00680|u87|ENSG00000112200|dwES	chr6	57124251	57124289	SUGP2|HepG2	38
chr6	57124233	57125233	+	LINC00680|u87|ENSG00000112200|dwES	chr6	57124785	57124835	RBM15|K562	50
chr6	57124233	57125233	+	LINC00680|u87|ENSG00000112200|dwES	chr6	57124817	57124856	SRSF7|HepG2	39
chr6	57124233	57125233	+	LINC00680|u87|ENSG00000112200|dwES	chr6	57124791	57124836	PPIL4|K562	45
chr6	57124233	57125233	+	LINC00680|u87|ENSG00000112200|dwES	chr6	57124776	57124783	AARS|K562	7
chr6	57124233	57125233	+	LINC00680|u87|ENSG00000112200|dwES	chr6	57124784	57124819	DGCR8|HepG2	35
chr6	57124233	57125233	+	LINC00680|u87|ENSG00000112200|dwES	chr6	57124782	57124819	FAM120A|K562	37
chr6	57124233	57125233	+	LINC00680|u87|ENSG00000112200|dwES	chr6	57124768	57124794	RBM22|K562	26
chr6	57124233	57125233	+	LINC00680|u87|ENSG00000112200|dwES	chr6	57124793	57124817	XRCC6|K562	24
chr6	57124233	57125233	+	LINC00680|u87|ENSG00000112200|dwES	chr6	57124424	57124451	U2AF1|K562	27
chr6	57124233	57125233	+	LINC00680|u87|ENSG00000112200|dwES	chr6	57124768	57124828	RPS5|K562	60
chr6	57124233	57125233	+	LINC00680|u87|ENSG00000112200|dwES	chr6	57124425	57124460	TIA1|HepG2	35
chr6	57124233	57125233	+	LINC00680|u87|ENSG00000112200|dwES	chr6	57124244	57124283	SUGP2|HepG2	39
chr6	57124233	57125233	+	LINC00680|u87|ENSG00000112200|dwES	chr6	57124975	57124995	EFTUD2|K562	20
chr6	57124233	57125233	+	LINC00680|u87|ENSG00000112200|dwES	chr6	57124771	57124816	NOLC1|K562	45
chr6	57124233	57125233	+	LINC00680|u87|ENSG00000112200|dwES	chr6	57124737	57124860	ZNF622|K562	123
chr6	57124233	57125233	+	LINC00680|u87|ENSG00000112200|dwES	chr6	57124419	57124475	FMR1|K562	56
chr6	57124233	57125233	+	LINC00680|u87|ENSG00000112200|dwES	chr6	57124448	57124474	EXOSC5|K562	26
chr6	57124233	57125233	+	LINC00680|u87|ENSG00000112200|dwES	chr6	57125163	57125201	HNRNPA1|K562	38
chr6	57124233	57125233	+	LINC00680|u87|ENSG00000112200|dwES	chr6	57124778	57124821	LIN28B|K562	43
chr6	57124233	57125233	+	LINC00680|u87|ENSG00000112200|dwES	chr6	57124752	57124811	SRSF1|K562	59
chr6	57124233	57125233	+	LINC00680|u87|ENSG00000112200|dwES	chr6	57124788	57124824	SUGP2|HepG2	36
chr6	57124233	57125233	+	LINC00680|u87|ENSG00000112200|dwES	chr6	57124257	57124305	SND1|K562	48
chr6	57124233	57125233	+	LINC00680|u87|ENSG00000112200|dwES	chr6	57124788	57124822	U2AF1|K562	34
chr7	100118017	100119017	+	LINC00680|u87|ENSG00000106290|dwES	chr7	100118992	100119030	LSM11|HepG2	25
chr7	100118017	100119017	+	LINC00680|u87|ENSG00000106290|dwES	chr7	100119012	100119049	TARDBP|K562	5
chr7	100118017	100119017	+	LINC00680|u87|ENSG00000106290|dwES	chr7	100118891	100118933	EIF3D|HepG2	42
chr7	100118017	100119017	+	LINC00680|u87|ENSG00000106290|dwES	chr7	100118739	100118767	AUH|HepG2	28
chr7	100118017	100119017	+	LINC00680|u87|ENSG00000106290|dwES	chr7	100118801	100118808	GNL3|K562	7
chr7	100118017	100119017	+	LINC00680|u87|ENSG00000106290|dwES	chr7	100118600	100118629	U2AF2|HepG2	29
chr7	100118017	100119017	+	LINC00680|u87|ENSG00000106290|dwES	chr7	100118936	100118971	HNRNPA1|HepG2	35
chr7	100118017	100119017	+	LINC00680|u87|ENSG00000106290|dwES	chr7	100118632	100118654	BUD13|K562	22
chr7	100118017	100119017	+	LINC00680|u87|ENSG00000106290|dwES	chr7	100119003	100119050	PRPF8|HepG2	14
chr7	100118017	100119017	+	LINC00680|u87|ENSG00000106290|dwES	chr7	100118614	100118660	SND1|K562	46
chr7	100118017	100119017	+	LINC00680|u87|ENSG00000106290|dwES	chr7	100118808	100118838	GNL3|K562	30
chr7	100118017	100119017	+	LINC00680|u87|ENSG00000106290|dwES	chr7	100118914	100118929	DGCR8|HepG2	15
chr7	100118017	100119017	+	LINC00680|u87|ENSG00000106290|dwES	chr7	100118596	100118633	POLR2G|HepG2	37
chr7	100118017	100119017	+	LINC00680|u87|ENSG00000106290|dwES	chr7	100118894	100118929	RBM15|HepG2	35
chr7	100118017	100119017	+	LINC00680|u87|ENSG00000106290|dwES	chr7	100118944	100118965	HNRNPA1|K562	21
chr7	100118017	100119017	+	LINC00680|u87|ENSG00000106290|dwES	chr7	100118615	100118632	U2AF2|HepG2	17
chr7	100118017	100119017	+	LINC00680|u87|ENSG00000106290|dwES	chr7	100119009	100119044	FAM120A|HepG2	8
chr7	100118017	100119017	+	LINC00680|u87|ENSG00000106290|dwES	chr7	100118879	100118899	NONO|K562	20
chr7	100118017	100119017	+	LINC00680|u87|ENSG00000106290|dwES	chr7	100118719	100118758	XRN2|HepG2	39
chr7	100118017	100119017	+	LINC00680|u87|ENSG00000106290|dwES	chr7	100119014	100119084	BUD13|HepG2	3
chr7	100118017	100119017	+	LINC00680|u87|ENSG00000106290|dwES	chr7	100118739	100118777	HNRNPK|HepG2	38
chr7	100118017	100119017	+	LINC00680|u87|ENSG00000106290|dwES	chr7	100118949	100118975	HNRNPUL1|HepG2	26
chr7	100118017	100119017	+	LINC00680|u87|ENSG00000106290|dwES	chr7	100118452	100118496	HNRNPC|HepG2	44
chr7	100118017	100119017	+	LINC00680|u87|ENSG00000106290|dwES	chr7	100119016	100119045	TARDBP|K562	1
chr7	100118017	100119017	+	LINC00680|u87|ENSG00000106290|dwES	chr7	100118459	100118497	HNRNPC|HepG2	38
chr7	100118017	100119017	+	LINC00680|u87|ENSG00000106290|dwES	chr7	100118604	100118638	NCBP2|HepG2	34
chr7	100118017	100119017	+	LINC00680|u87|ENSG00000106290|dwES	chr7	100118956	100118989	EWSR1|K562	33
chr7	100118017	100119017	+	LINC00680|u87|ENSG00000106290|dwES	chr7	100118815	100118857	TAF15|K562	42
chr7	100118017	100119017	+	LINC00680|u87|ENSG00000106290|dwES	chr7	100118870	100118920	TAF15|K562	50
chr7	100118017	100119017	+	LINC00680|u87|ENSG00000106290|dwES	chr7	100118750	100118794	XRCC6|HepG2	44
chr7	100118017	100119017	+	LINC00680|u87|ENSG00000106290|dwES	chr7	100118605	100118630	HNRNPUL1|K562	25
chr7	100118017	100119017	+	LINC00680|u87|ENSG00000106290|dwES	chr7	100118740	100118795	ILF3|K562	55
chr7	100118017	100119017	+	LINC00680|u87|ENSG00000106290|dwES	chr7	100118619	100118657	AKAP8L|K562	38
chr7	100118017	100119017	+	LINC00680|u87|ENSG00000106290|dwES	chr7	100118895	100118935	DDX6|HepG2	40
chr7	100118017	100119017	+	LINC00680|u87|ENSG00000106290|dwES	chr7	100118601	100118653	HNRNPC|HepG2	52
chr7	100118017	100119017	+	LINC00680|u87|ENSG00000106290|dwES	chr7	100118594	100118619	YBX3|K562	25
chr7	100118017	100119017	+	LINC00680|u87|ENSG00000106290|dwES	chr7	100118362	100118457	HNRNPC|HeLa	95
chr7	100118017	100119017	+	LINC00680|u87|ENSG00000106290|dwES	chr7	100118886	100118919	XRCC6|K562	33
chr7	100118017	100119017	+	LINC00680|u87|ENSG00000106290|dwES	chr7	100118840	100118867	RBM5|HepG2	27
chr7	100118017	100119017	+	LINC00680|u87|ENSG00000106290|dwES	chr7	100118915	100118927	NCBP2|HepG2	12
chr7	100118017	100119017	+	LINC00680|u87|ENSG00000106290|dwES	chr7	100118608	100118656	HNRNPC|HepG2	48
chr7	100118017	100119017	+	LINC00680|u87|ENSG00000106290|dwES	chr7	100118617	100118655	BUD13|K562	38
chr7	100118017	100119017	+	LINC00680|u87|ENSG00000106290|dwES	chr7	100118466	100118480	ILF3|K562	14
chr7	100118017	100119017	+	LINC00680|u87|ENSG00000106290|dwES	chr7	100118857	100118942	CSTF2T|HepG2	85
chr7	100118017	100119017	+	LINC00680|u87|ENSG00000106290|dwES	chr7	100118748	100118783	HNRNPC|HepG2	35
chr7	100118017	100119017	+	LINC00680|u87|ENSG00000106290|dwES	chr7	100118952	100118976	HNRNPU|K562	24
chr7	100118017	100119017	+	LINC00680|u87|ENSG00000106290|dwES	chr7	100118961	100118988	SFPQ|HepG2	27
chr7	100118017	100119017	+	LINC00680|u87|ENSG00000106290|dwES	chr7	100118950	100118983	HNRNPA1|HepG2	33
chr7	100118017	100119017	+	LINC00680|u87|ENSG00000106290|dwES	chr7	100118633	100118655	FXR1|K562	22
chr7	100118017	100119017	+	LINC00680|u87|ENSG00000106290|dwES	chr7	100118604	100118652	RBFOX2|K562	48
chr7	100118017	100119017	+	LINC00680|u87|ENSG00000106290|dwES	chr7	100118618	100118654	ILF3|HepG2	36
chr7	100118017	100119017	+	LINC00680|u87|ENSG00000106290|dwES	chr7	100118874	100118921	HNRNPUL1|HepG2	47
chr7	100118017	100119017	+	LINC00680|u87|ENSG00000106290|dwES	chr7	100119007	100119032	HNRNPC|HepG2	10
chr7	100118017	100119017	+	LINC00680|u87|ENSG00000106290|dwES	chr7	100118398	100118441	ILF3|HepG2	43
chr7	100118017	100119017	+	LINC00680|u87|ENSG00000106290|dwES	chr7	100118955	100118969	IGF2BP1|HepG2	14
chr7	100118017	100119017	+	LINC00680|u87|ENSG00000106290|dwES	chr7	100118726	100118778	KHSRP|K562	52
chr7	100118017	100119017	+	LINC00680|u87|ENSG00000106290|dwES	chr7	100118891	100118898	RBM15|K562	7
chr7	100118017	100119017	+	LINC00680|u87|ENSG00000106290|dwES	chr7	100118616	100118658	XRCC6|HepG2	42
chr7	100118017	100119017	+	LINC00680|u87|ENSG00000106290|dwES	chr7	100118891	100118928	UCHL5|K562	37
chr7	100118017	100119017	+	LINC00680|u87|ENSG00000106290|dwES	chr7	100119015	100119033	LSM11|K562	2
chr7	100118017	100119017	+	LINC00680|u87|ENSG00000106290|dwES	chr7	100118614	100118647	LARP4|HepG2	33
chr7	100118017	100119017	+	LINC00680|u87|ENSG00000106290|dwES	chr7	100118801	100118836	SND1|K562	35
chr7	100118017	100119017	+	LINC00680|u87|ENSG00000106290|dwES	chr7	100118924	100118987	NONO|K562	63
chr7	100118017	100119017	+	LINC00680|u87|ENSG00000106290|dwES	chr7	100118804	100118834	XRN2|HepG2	30
chr7	100118017	100119017	+	LINC00680|u87|ENSG00000106290|dwES	chr7	100118869	100118919	PRPF8|HepG2	50
chr7	100118017	100119017	+	LINC00680|u87|ENSG00000106290|dwES	chr7	100119001	100119042	NONO|K562	16
chr7	100118017	100119017	+	LINC00680|u87|ENSG00000106290|dwES	chr7	100118901	100118935	TAF15|HepG2	34
chr7	100118017	100119017	+	LINC00680|u87|ENSG00000106290|dwES	chr7	100118736	100118769	U2AF1|K562	33
chr7	100118017	100119017	+	LINC00680|u87|ENSG00000106290|dwES	chr7	100118618	100118661	UCHL5|K562	43
chr7	100118017	100119017	+	LINC00680|u87|ENSG00000106290|dwES	chr7	100118742	100118768	ILF3|HepG2	26
chr7	100118017	100119017	+	LINC00680|u87|ENSG00000106290|dwES	chr7	100119010	100119026	TIA1|K562	7
chr7	100118017	100119017	+	LINC00680|u87|ENSG00000106290|dwES	chr7	100118615	100118636	CDC40|HepG2	21
chr7	100118017	100119017	+	LINC00680|u87|ENSG00000106290|dwES	chr7	100118728	100118755	SFPQ|HepG2	27
chr7	100118017	100119017	+	LINC00680|u87|ENSG00000106290|dwES	chr7	100118984	100119048	NONO|K562	33
chr7	100118017	100119017	+	LINC00680|u87|ENSG00000106290|dwES	chr7	100118614	100118657	DROSHA|K562	43
chr7	100118017	100119017	+	LINC00680|u87|ENSG00000106290|dwES	chr7	100118892	100118930	FAM120A|HepG2	38
chr7	100118017	100119017	+	LINC00680|u87|ENSG00000106290|dwES	chr7	100118870	100118939	ILF3|K562	69
chr7	100118017	100119017	+	LINC00680|u87|ENSG00000106290|dwES	chr7	100118903	100118933	DDX59|HepG2	30
chr7	100118017	100119017	+	LINC00680|u87|ENSG00000106290|dwES	chr7	100118842	100118878	HNRNPA1|HepG2	36
chr7	100118017	100119017	+	LINC00680|u87|ENSG00000106290|dwES	chr7	100118316	100118336	HNRNPC|HepG2	20
chr7	100118017	100119017	+	LINC00680|u87|ENSG00000106290|dwES	chr7	100118735	100118778	PRPF8|K562	43
chr7	100118017	100119017	+	LINC00680|u87|ENSG00000106290|dwES	chr7	100118382	100118419	HNRNPC|HepG2	37
chr7	100118017	100119017	+	LINC00680|u87|ENSG00000106290|dwES	chr7	100118874	100118958	NONO|K562	84
chr7	100118017	100119017	+	LINC00680|u87|ENSG00000106290|dwES	chr7	100118638	100118650	DDX3X|K562	12
chr7	100118017	100119017	+	LINC00680|u87|ENSG00000106290|dwES	chr7	100118938	100118968	TROVE2|HepG2	30
chr1	101082960	101083960	+	LINC00680|u87|ENSG00000233184|dwES	chr1	101083267	101083297	ZRANB2|K562	30
chr1	101082960	101083960	+	LINC00680|u87|ENSG00000233184|dwES	chr1	101083089	101083120	PTBP1|K562	31
chr1	101082960	101083960	+	LINC00680|u87|ENSG00000233184|dwES	chr1	101083459	101083486	BUD13|K562	27
chr1	101082960	101083960	+	LINC00680|u87|ENSG00000233184|dwES	chr1	101083070	101083103	RPS5|K562	33
chr1	101082960	101083960	+	LINC00680|u87|ENSG00000233184|dwES	chr1	101083035	101083097	RPS5|HepG2	62
chr1	101082960	101083960	+	LINC00680|u87|ENSG00000233184|dwES	chr1	101083550	101083574	UPF1|K562	24
chr1	101082960	101083960	+	LINC00680|u87|ENSG00000233184|dwES	chr1	101083532	101083558	RBFOX2|K562	26
chr1	101082960	101083960	+	LINC00680|u87|ENSG00000233184|dwES	chr1	101083302	101083373	KHSRP|K562	71
chr1	101082960	101083960	+	LINC00680|u87|ENSG00000233184|dwES	chr1	101083053	101083120	RBFOX2|HepG2	67
chr1	101082960	101083960	+	LINC00680|u87|ENSG00000233184|dwES	chr1	101083036	101083046	DROSHA|K562	10
chr1	101082960	101083960	+	LINC00680|u87|ENSG00000233184|dwES	chr1	101083485	101083511	UCHL5|K562	26
chr1	101082960	101083960	+	LINC00680|u87|ENSG00000233184|dwES	chr1	101083230	101083273	RBFOX2|K562	43
chr1	101082960	101083960	+	LINC00680|u87|ENSG00000233184|dwES	chr1	101083046	101083079	DROSHA|K562	33
chr1	101082960	101083960	+	LINC00680|u87|ENSG00000233184|dwES	chr1	101083039	101083102	RBFOX2|HepG2	63
chr1	101082960	101083960	+	LINC00680|u87|ENSG00000233184|dwES	chr1	101083450	101083495	PRPF8|K562	45
chr1	101082960	101083960	+	LINC00680|u87|ENSG00000233184|dwES	chr1	101083472	101083496	U2AF2|K562	24
chr1	101082960	101083960	+	LINC00680|u87|ENSG00000233184|dwES	chr1	101083439	101083475	BUD13|K562	36
chr1	101082960	101083960	+	LINC00680|u87|ENSG00000233184|dwES	chr1	101083258	101083267	ZRANB2|K562	9
chr3	197003993	197004993	+	LINC00680|u87|ENSG00000228109|dwES	chr3	197004526	197004571	LSM11|K562	45
chr3	197003993	197004993	+	LINC00680|u87|ENSG00000228109|dwES	chr3	197004281	197004294	LSM11|K562	13
chr3	197003993	197004993	+	LINC00680|u87|ENSG00000228109|dwES	chr3	197003996	197004019	NKRF|HepG2	23
chr3	197003993	197004993	+	LINC00680|u87|ENSG00000228109|dwES	chr3	197004416	197004501	RBFOX2|K562	85
chr3	197003993	197004993	+	LINC00680|u87|ENSG00000228109|dwES	chr3	197004126	197004169	UCHL5|K562	43
chr3	197003993	197004993	+	LINC00680|u87|ENSG00000228109|dwES	chr3	197003985	197004018	U2AF2|HepG2	25
chr3	197003993	197004993	+	LINC00680|u87|ENSG00000228109|dwES	chr3	197004419	197004519	LSM11|HepG2	100
chr3	197003993	197004993	+	LINC00680|u87|ENSG00000228109|dwES	chr3	197003986	197004023	SND1|K562	30
chr3	197003993	197004993	+	LINC00680|u87|ENSG00000228109|dwES	chr3	197004088	197004118	NCBP2|HepG2	30
chr3	197003993	197004993	+	LINC00680|u87|ENSG00000228109|dwES	chr3	197004428	197004462	RBM5|HepG2	34
chr3	197003993	197004993	+	LINC00680|u87|ENSG00000228109|dwES	chr3	197004214	197004232	TAF15|HepG2	18
chr3	197003993	197004993	+	LINC00680|u87|ENSG00000228109|dwES	chr3	197004016	197004046	AARS|K562	30
chr3	197003993	197004993	+	LINC00680|u87|ENSG00000228109|dwES	chr3	197003888	197004017	GRWD1|HepG2	24
chr3	197003993	197004993	+	LINC00680|u87|ENSG00000228109|dwES	chr3	197003980	197004023	U2AF2|K562	30
chr3	197003993	197004993	+	LINC00680|u87|ENSG00000228109|dwES	chr3	197004216	197004224	DDX59|HepG2	8
chr3	197003993	197004993	+	LINC00680|u87|ENSG00000228109|dwES	chr3	197004082	197004112	NCBP2|HepG2	30
chr3	197003993	197004993	+	LINC00680|u87|ENSG00000228109|dwES	chr3	197004478	197004519	AGGF1|K562	41
chr3	197003993	197004993	+	LINC00680|u87|ENSG00000228109|dwES	chr3	197004415	197004431	HNRNPU|K562	16
chr3	197003993	197004993	+	LINC00680|u87|ENSG00000228109|dwES	chr3	197004547	197004592	YBX3|K562	45
chr3	197003993	197004993	+	LINC00680|u87|ENSG00000228109|dwES	chr3	197004523	197004589	LSM11|HepG2	66
chr3	197003993	197004993	+	LINC00680|u87|ENSG00000228109|dwES	chr3	197004432	197004469	HNRNPU|K562	37
chr3	197003993	197004993	+	LINC00680|u87|ENSG00000228109|dwES	chr3	197003969	197004013	BUD13|K562	20
chr3	197003993	197004993	+	LINC00680|u87|ENSG00000228109|dwES	chr3	197004644	197004677	HNRNPA1|K562	33
chr3	197003993	197004993	+	LINC00680|u87|ENSG00000228109|dwES	chr3	197004619	197004686	UCHL5|K562	67
chr3	197003993	197004993	+	LINC00680|u87|ENSG00000228109|dwES	chr3	197003981	197004011	NCBP2|K562	18
chr3	197003993	197004993	+	LINC00680|u87|ENSG00000228109|dwES	chr3	197004436	197004485	LSM11|HepG2	49
chr3	197003993	197004993	+	LINC00680|u87|ENSG00000228109|dwES	chr3	197004641	197004672	EIF3D|HepG2	31
chr3	197003993	197004993	+	LINC00680|u87|ENSG00000228109|dwES	chr3	197004073	197004108	KHSRP|K562	35
chr3	197003993	197004993	+	LINC00680|u87|ENSG00000228109|dwES	chr3	197004079	197004100	SRSF1|K562	21
chr3	197003993	197004993	+	LINC00680|u87|ENSG00000228109|dwES	chr3	197004440	197004467	LSM11|K562	27
chr3	197003993	197004993	+	LINC00680|u87|ENSG00000228109|dwES	chr3	197004446	197004481	CDC40|HepG2	35
chr3	197003993	197004993	+	LINC00680|u87|ENSG00000228109|dwES	chr3	197004416	197004455	UCHL5|K562	39
chr3	197003993	197004993	+	LINC00680|u87|ENSG00000228109|dwES	chr3	197004268	197004297	LARP4|HepG2	29
chr3	197003993	197004993	+	LINC00680|u87|ENSG00000228109|dwES	chr3	197004087	197004098	YBX3|K562	11
chr3	197003993	197004993	+	LINC00680|u87|ENSG00000228109|dwES	chr3	197004062	197004096	EFTUD2|HepG2	34
chr3	197003993	197004993	+	LINC00680|u87|ENSG00000228109|dwES	chr3	197004586	197004641	HLTF|K562	55
chr3	197003993	197004993	+	LINC00680|u87|ENSG00000228109|dwES	chr3	197004518	197004571	UCHL5|HepG2	53
chr3	197003993	197004993	+	LINC00680|u87|ENSG00000228109|dwES	chr3	197004576	197004609	SUGP2|HepG2	33
chr3	197003993	197004993	+	LINC00680|u87|ENSG00000228109|dwES	chr3	197004413	197004455	EXOSC5|K562	42
chr3	197003993	197004993	+	LINC00680|u87|ENSG00000228109|dwES	chr3	197004285	197004301	SUGP2|HepG2	16
chr3	197003993	197004993	+	LINC00680|u87|ENSG00000228109|dwES	chr3	197004434	197004471	GTF2F1|HepG2	37
chr3	197003993	197004993	+	LINC00680|u87|ENSG00000228109|dwES	chr3	197004407	197004456	CPSF6|K562	49
chr3	197003993	197004993	+	LINC00680|u87|ENSG00000228109|dwES	chr3	197004469	197004506	SMNDC1|K562	37
chr3	197003993	197004993	+	LINC00680|u87|ENSG00000228109|dwES	chr3	197003965	197004035	UCHL5|HepG2	42
chr3	197003993	197004993	+	LINC00680|u87|ENSG00000228109|dwES	chr3	197003989	197004003	PPIG|HepG2	10
chr3	197003993	197004993	+	LINC00680|u87|ENSG00000228109|dwES	chr3	197004573	197004608	HNRNPL|HepG2	35
chr3	197003993	197004993	+	LINC00680|u87|ENSG00000228109|dwES	chr3	197004284	197004316	SRSF1|HepG2	32
chr3	197003993	197004993	+	LINC00680|u87|ENSG00000228109|dwES	chr3	197004103	197004123	PRPF8|HepG2	20
chr3	197003993	197004993	+	LINC00680|u87|ENSG00000228109|dwES	chr3	197003979	197004031	GRWD1|HepG2	38
chr3	197003993	197004993	+	LINC00680|u87|ENSG00000228109|dwES	chr3	197003983	197003994	BUD13|HepG2	1
chr3	197003993	197004993	+	LINC00680|u87|ENSG00000228109|dwES	chr3	197004632	197004675	LSM11|HepG2	43
chr3	197003993	197004993	+	LINC00680|u87|ENSG00000228109|dwES	chr3	197004532	197004660	NOLC1|K562	128
chr3	197003993	197004993	+	LINC00680|u87|ENSG00000228109|dwES	chr3	197004073	197004109	PUS1|K562	36
chr3	197003993	197004993	+	LINC00680|u87|ENSG00000228109|dwES	chr3	197004425	197004449	RPS3|K562	24
chr3	197003993	197004993	+	LINC00680|u87|ENSG00000228109|dwES	chr3	197004694	197004731	RBM27|K562	37
chr3	197003993	197004993	+	LINC00680|u87|ENSG00000228109|dwES	chr3	197004405	197004434	SF3A3|HepG2	29
chr3	197003993	197004993	+	LINC00680|u87|ENSG00000228109|dwES	chr3	197003988	197004001	SF3B4|K562	8
chr3	197003993	197004993	+	LINC00680|u87|ENSG00000228109|dwES	chr3	197003968	197004014	SF3B4|K562	21
chr3	197003993	197004993	+	LINC00680|u87|ENSG00000228109|dwES	chr3	197004443	197004501	GPKOW|K562	58
chr3	197003993	197004993	+	LINC00680|u87|ENSG00000228109|dwES	chr3	197004190	197004216	RBFOX2|K562	26
chr3	197003993	197004993	+	LINC00680|u87|ENSG00000228109|dwES	chr3	197004427	197004478	TROVE2|K562	51
chr3	197003993	197004993	+	LINC00680|u87|ENSG00000228109|dwES	chr3	197003995	197004020	YBX3|K562	25
chr3	197003993	197004993	+	LINC00680|u87|ENSG00000228109|dwES	chr3	197004262	197004309	HNRNPU|K562	47
chr3	197003993	197004993	+	LINC00680|u87|ENSG00000228109|dwES	chr3	197004405	197004458	FASTKD2|HepG2	53
chr3	197003993	197004993	+	LINC00680|u87|ENSG00000228109|dwES	chr3	197004425	197004462	PRPF8|K562	37
chr3	197003993	197004993	+	LINC00680|u87|ENSG00000228109|dwES	chr3	197003995	197004012	LSM11|HepG2	17
chr3	197003993	197004993	+	LINC00680|u87|ENSG00000228109|dwES	chr3	197003994	197003998	RBFOX2|K562	4
chr3	197003993	197004993	+	LINC00680|u87|ENSG00000228109|dwES	chr3	197004422	197004503	SF3B4|K562	81
chr3	197003993	197004993	+	LINC00680|u87|ENSG00000228109|dwES	chr3	197004213	197004231	AGGF1|K562	18
chr3	197003993	197004993	+	LINC00680|u87|ENSG00000228109|dwES	chr3	197004408	197004488	LSM11|K562	80
chr3	197003993	197004993	+	LINC00680|u87|ENSG00000228109|dwES	chr3	197004728	197004768	HNRNPL|K562	40
chr3	197003993	197004993	+	LINC00680|u87|ENSG00000228109|dwES	chr3	197003957	197003996	SRSF1|HepG2	3
chr3	197003993	197004993	+	LINC00680|u87|ENSG00000228109|dwES	chr3	197004482	197004512	U2AF2|HepG2	30
chr3	197003993	197004993	+	LINC00680|u87|ENSG00000228109|dwES	chr3	197004081	197004096	PPIG|HepG2	15
chr3	197003993	197004993	+	LINC00680|u87|ENSG00000228109|dwES	chr3	197004074	197004087	GRWD1|HepG2	13
chr3	197003993	197004993	+	LINC00680|u87|ENSG00000228109|dwES	chr3	197004122	197004154	UCHL5|HepG2	32
chr3	197003993	197004993	+	LINC00680|u87|ENSG00000228109|dwES	chr3	197004430	197004471	TAF15|K562	41
chr3	197003993	197004993	+	LINC00680|u87|ENSG00000228109|dwES	chr3	197004568	197004602	LSM11|HepG2	34
chr3	197003993	197004993	+	LINC00680|u87|ENSG00000228109|dwES	chr3	197004105	197004137	SRSF1|HepG2	32
chr3	197003993	197004993	+	LINC00680|u87|ENSG00000228109|dwES	chr3	197003983	197004004	BUD13|HepG2	11
chr3	197003993	197004993	+	LINC00680|u87|ENSG00000228109|dwES	chr3	197004417	197004439	TBRG4|K562	22
chr3	197003993	197004993	+	LINC00680|u87|ENSG00000228109|dwES	chr3	197004632	197004666	XRCC6|K562	34
chr3	197003993	197004993	+	LINC00680|u87|ENSG00000228109|dwES	chr3	197003980	197004003	SRSF1|K562	10
chr3	197003993	197004993	+	LINC00680|u87|ENSG00000228109|dwES	chr3	197004422	197004442	EFTUD2|K562	20
chr3	197003993	197004993	+	LINC00680|u87|ENSG00000228109|dwES	chr3	197004557	197004575	UCHL5|HepG2	18
chr3	197003993	197004993	+	LINC00680|u87|ENSG00000228109|dwES	chr3	197004407	197004489	NOLC1|K562	82
chr3	197003993	197004993	+	LINC00680|u87|ENSG00000228109|dwES	chr3	197004355	197004372	SRSF1|HepG2	17
chr3	197003993	197004993	+	LINC00680|u87|ENSG00000228109|dwES	chr3	197004472	197004563	DDX55|K562	91
chr3	197003993	197004993	+	LINC00680|u87|ENSG00000228109|dwES	chr3	197004045	197004100	TBRG4|K562	55
chr3	197003993	197004993	+	LINC00680|u87|ENSG00000228109|dwES	chr3	197004638	197004651	SUGP2|HepG2	13
chr3	197003993	197004993	+	LINC00680|u87|ENSG00000228109|dwES	chr3	197004047	197004080	TAF15|K562	33
chr3	197003993	197004993	+	LINC00680|u87|ENSG00000228109|dwES	chr3	197004550	197004574	RBFOX2|K562	24
chr3	197003993	197004993	+	LINC00680|u87|ENSG00000228109|dwES	chr3	197004224	197004250	DDX59|HepG2	26
chr3	197003993	197004993	+	LINC00680|u87|ENSG00000228109|dwES	chr3	197004637	197004676	ZNF622|K562	39
chr3	197003993	197004993	+	LINC00680|u87|ENSG00000228109|dwES	chr3	197003992	197004017	DGCR8|HepG2	24
chr3	197003993	197004993	+	LINC00680|u87|ENSG00000228109|dwES	chr3	197004645	197004674	HNRNPL|HepG2	29
chr3	197003993	197004993	+	LINC00680|u87|ENSG00000228109|dwES	chr3	197003932	197004002	MTPAP|K562	9
chr3	197003993	197004993	+	LINC00680|u87|ENSG00000228109|dwES	chr3	197004488	197004503	NCBP2|K562	15
chr3	197003993	197004993	+	LINC00680|u87|ENSG00000228109|dwES	chr3	197003976	197004029	U2AF2|K562	36
chr3	197003993	197004993	+	LINC00680|u87|ENSG00000228109|dwES	chr3	197004436	197004441	UCHL5|HepG2	5
chr3	197003993	197004993	+	LINC00680|u87|ENSG00000228109|dwES	chr3	197004105	197004111	RBFOX2|K562	6
chr3	197003993	197004993	+	LINC00680|u87|ENSG00000228109|dwES	chr3	197004064	197004087	UCHL5|K562	23
chr3	197003993	197004993	+	LINC00680|u87|ENSG00000228109|dwES	chr3	197004414	197004463	DDX55|K562	49
chr3	197003993	197004993	+	LINC00680|u87|ENSG00000228109|dwES	chr3	197004448	197004457	SF3B4|HepG2	9
chr3	197003993	197004993	+	LINC00680|u87|ENSG00000228109|dwES	chr3	197004453	197004478	RBM15|K562	25
chr3	197003993	197004993	+	LINC00680|u87|ENSG00000228109|dwES	chr3	197003969	197004021	PRPF8|K562	28
chr3	197003993	197004993	+	LINC00680|u87|ENSG00000228109|dwES	chr3	197003921	197004022	SRSF9|HepG2	29
chr3	197003993	197004993	+	LINC00680|u87|ENSG00000228109|dwES	chr3	197004416	197004466	TAF15|K562	50
chr3	197003993	197004993	+	LINC00680|u87|ENSG00000228109|dwES	chr3	197004285	197004296	PTBP1|HepG2	11
chr3	197003993	197004993	+	LINC00680|u87|ENSG00000228109|dwES	chr3	197004519	197004562	LARP4|K562	43
chr3	197003993	197004993	+	LINC00680|u87|ENSG00000228109|dwES	chr3	197004020	197004034	FAM120A|K562	14
chr3	197003993	197004993	+	LINC00680|u87|ENSG00000228109|dwES	chr3	197004598	197004633	SRSF1|HepG2	35
chr3	197003993	197004993	+	LINC00680|u87|ENSG00000228109|dwES	chr3	197003960	197004004	GPKOW|K562	11
chr3	197003993	197004993	+	LINC00680|u87|ENSG00000228109|dwES	chr3	197004274	197004302	RBM15|K562	28
chr3	197003993	197004993	+	LINC00680|u87|ENSG00000228109|dwES	chr3	197004418	197004462	XRCC6|K562	44
chr3	197003993	197004993	+	LINC00680|u87|ENSG00000228109|dwES	chr3	197003961	197004017	PRPF8|K562	24
chr3	197003993	197004993	+	LINC00680|u87|ENSG00000228109|dwES	chr3	197004102	197004151	ZNF622|K562	49
chr3	197003993	197004993	+	LINC00680|u87|ENSG00000228109|dwES	chr3	197004422	197004458	DDX55|HepG2	36
chr3	197003993	197004993	+	LINC00680|u87|ENSG00000228109|dwES	chr3	197004130	197004191	NOLC1|K562	61
chr3	197003993	197004993	+	LINC00680|u87|ENSG00000228109|dwES	chr3	197004434	197004474	SLTM|K562	40
chr3	197003993	197004993	+	LINC00680|u87|ENSG00000228109|dwES	chr3	197004496	197004572	UCHL5|K562	76
chr3	197003993	197004993	+	LINC00680|u87|ENSG00000228109|dwES	chr3	197004496	197004532	CPSF6|K562	36
chr3	197003993	197004993	+	LINC00680|u87|ENSG00000228109|dwES	chr3	197004093	197004122	DROSHA|K562	29
chr3	197003993	197004993	+	LINC00680|u87|ENSG00000228109|dwES	chr3	197004441	197004465	FASTKD2|K562	24
chr3	197003993	197004993	+	LINC00680|u87|ENSG00000228109|dwES	chr3	197004419	197004461	TIA1|K562	42
chr3	197003993	197004993	+	LINC00680|u87|ENSG00000228109|dwES	chr3	197004463	197004502	SF3B4|K562	39
chr3	197003993	197004993	+	LINC00680|u87|ENSG00000228109|dwES	chr3	197003996	197004009	UCHL5|K562	13
chr3	197003993	197004993	+	LINC00680|u87|ENSG00000228109|dwES	chr3	197003950	197004039	METAP2|K562	46
chr3	197003993	197004993	+	LINC00680|u87|ENSG00000228109|dwES	chr3	197004284	197004314	CSTF2T|K562	30
chr3	197003993	197004993	+	LINC00680|u87|ENSG00000228109|dwES	chr3	197004135	197004170	XPO5|HepG2	35
chr3	197003993	197004993	+	LINC00680|u87|ENSG00000228109|dwES	chr3	197004097	197004129	AKAP8L|K562	32
chr3	197003993	197004993	+	LINC00680|u87|ENSG00000228109|dwES	chr3	197004182	197004222	METAP2|K562	40
chr3	197003993	197004993	+	LINC00680|u87|ENSG00000228109|dwES	chr3	197003993	197004024	RBM22|HepG2	31
chr3	197003993	197004993	+	LINC00680|u87|ENSG00000228109|dwES	chr3	197004402	197004427	AGGF1|K562	25
chr3	197003993	197004993	+	LINC00680|u87|ENSG00000228109|dwES	chr3	197004287	197004309	RPS5|HepG2	22
chr3	197003993	197004993	+	LINC00680|u87|ENSG00000228109|dwES	chr3	197003988	197004015	TIA1|K562	22
chr3	197003993	197004993	+	LINC00680|u87|ENSG00000228109|dwES	chr3	197004425	197004469	HNRNPUL1|K562	44
chr3	197003993	197004993	+	LINC00680|u87|ENSG00000228109|dwES	chr3	197003992	197004024	SRSF1|K562	31
chr3	197003993	197004993	+	LINC00680|u87|ENSG00000228109|dwES	chr3	197003989	197004013	RBM22|HepG2	20
chr3	197003993	197004993	+	LINC00680|u87|ENSG00000228109|dwES	chr3	197004323	197004336	ZNF622|K562	13
chr3	197003993	197004993	+	LINC00680|u87|ENSG00000228109|dwES	chr3	197003985	197004018	SRSF1|K562	25
chr3	197003993	197004993	+	LINC00680|u87|ENSG00000228109|dwES	chr3	197004212	197004248	SUGP2|HepG2	36
chr3	197003993	197004993	+	LINC00680|u87|ENSG00000228109|dwES	chr3	197004413	197004470	PPIL4|K562	57
chr3	197003993	197004993	+	LINC00680|u87|ENSG00000228109|dwES	chr3	197004207	197004216	DDX55|K562	9
chr3	197003993	197004993	+	LINC00680|u87|ENSG00000228109|dwES	chr3	197004126	197004151	SRSF1|K562	25
chr3	197003993	197004993	+	LINC00680|u87|ENSG00000228109|dwES	chr3	197004407	197004442	CSTF2T|K562	35
chr3	197003993	197004993	+	LINC00680|u87|ENSG00000228109|dwES	chr3	197004108	197004121	SUGP2|HepG2	13
chr3	197003993	197004993	+	LINC00680|u87|ENSG00000228109|dwES	chr3	197003955	197004016	PRPF8|HepG2	23
chr3	197003993	197004993	+	LINC00680|u87|ENSG00000228109|dwES	chr3	197004534	197004566	SRSF7|K562	32
chr3	197003993	197004993	+	LINC00680|u87|ENSG00000228109|dwES	chr3	197004242	197004289	DDX6|K562	47
chr3	197003993	197004993	+	LINC00680|u87|ENSG00000228109|dwES	chr3	197003988	197004014	TIA1|K562	21
chr3	197003993	197004993	+	LINC00680|u87|ENSG00000228109|dwES	chr3	197004327	197004361	XRN2|HepG2	34
chr3	197003993	197004993	+	LINC00680|u87|ENSG00000228109|dwES	chr3	197004589	197004621	BUD13|K562	32
chr3	197003993	197004993	+	LINC00680|u87|ENSG00000228109|dwES	chr3	197004444	197004490	BUD13|HepG2	46
chr3	197003993	197004993	+	LINC00680|u87|ENSG00000228109|dwES	chr3	197004041	197004052	RBM5|HepG2	11
chr3	197003993	197004993	+	LINC00680|u87|ENSG00000228109|dwES	chr3	197004079	197004118	LARP4|K562	39
chr3	197003993	197004993	+	LINC00680|u87|ENSG00000228109|dwES	chr3	197004204	197004220	MTPAP|K562	16
chr3	197003993	197004993	+	LINC00680|u87|ENSG00000228109|dwES	chr3	197004275	197004302	HNRNPU|K562	27
chr3	197003993	197004993	+	LINC00680|u87|ENSG00000228109|dwES	chr3	197004306	197004336	TAF15|K562	30
chr3	197003993	197004993	+	LINC00680|u87|ENSG00000228109|dwES	chr3	197004217	197004229	SRSF1|HepG2	12
chr3	197003993	197004993	+	LINC00680|u87|ENSG00000228109|dwES	chr3	197004359	197004388	SRSF7|K562	29
chr3	197003993	197004993	+	LINC00680|u87|ENSG00000228109|dwES	chr3	197004542	197004582	HNRNPUL1|HepG2	40
chr3	197003993	197004993	+	LINC00680|u87|ENSG00000228109|dwES	chr3	197004544	197004588	YBX3|K562	44
chr3	197003993	197004993	+	LINC00680|u87|ENSG00000228109|dwES	chr3	197003994	197004023	RPS5|HepG2	29
chr3	197003993	197004993	+	LINC00680|u87|ENSG00000228109|dwES	chr3	197004278	197004310	MTPAP|K562	32
chr3	197003993	197004993	+	LINC00680|u87|ENSG00000228109|dwES	chr3	197003997	197004016	AGGF1|HepG2	19
chr3	197003993	197004993	+	LINC00680|u87|ENSG00000228109|dwES	chr3	197004617	197004661	HLTF|K562	44
chr3	197003993	197004993	+	LINC00680|u87|ENSG00000228109|dwES	chr3	197004100	197004141	U2AF1|HepG2	41
chr3	197003993	197004993	+	LINC00680|u87|ENSG00000228109|dwES	chr3	197004432	197004480	TBRG4|K562	48
chr3	197003993	197004993	+	LINC00680|u87|ENSG00000228109|dwES	chr3	197004429	197004519	BUD13|K562	90
chr3	197003993	197004993	+	LINC00680|u87|ENSG00000228109|dwES	chr3	197004553	197004576	GRWD1|HepG2	23
chr3	197003993	197004993	+	LINC00680|u87|ENSG00000228109|dwES	chr3	197004529	197004569	UCHL5|K562	40
chr3	197003993	197004993	+	LINC00680|u87|ENSG00000228109|dwES	chr3	197003980	197004013	FAM120A|K562	20
chr3	197003993	197004993	+	LINC00680|u87|ENSG00000228109|dwES	chr3	197003960	197004021	EFTUD2|K562	28
chr3	197003993	197004993	+	LINC00680|u87|ENSG00000228109|dwES	chr3	197004329	197004351	CSTF2T|K562	22
chr3	197003993	197004993	+	LINC00680|u87|ENSG00000228109|dwES	chr3	197004152	197004168	BUD13|HepG2	16
chr3	197003993	197004993	+	LINC00680|u87|ENSG00000228109|dwES	chr3	197004412	197004461	RBM5|HepG2	49
chr3	197003993	197004993	+	LINC00680|u87|ENSG00000228109|dwES	chr3	197004081	197004167	NCBP2|HepG2	86
chr3	197003993	197004993	+	LINC00680|u87|ENSG00000228109|dwES	chr3	197003930	197003999	BUD13|K562	6
chr3	197003993	197004993	+	LINC00680|u87|ENSG00000228109|dwES	chr3	197003967	197004016	SRSF1|HepG2	23
chr3	197003993	197004993	+	LINC00680|u87|ENSG00000228109|dwES	chr3	197004250	197004284	EFTUD2|HepG2	34
chr3	197003993	197004993	+	LINC00680|u87|ENSG00000228109|dwES	chr3	197004473	197004494	SF3A3|HepG2	21
chr3	197003993	197004993	+	LINC00680|u87|ENSG00000228109|dwES	chr3	197004105	197004122	PRPF8|K562	17
chr3	197003993	197004993	+	LINC00680|u87|ENSG00000228109|dwES	chr3	197004393	197004453	KHSRP|K562	60
chr3	197003993	197004993	+	LINC00680|u87|ENSG00000228109|dwES	chr3	197004087	197004099	YBX3|K562	12
chr3	197003993	197004993	+	LINC00680|u87|ENSG00000228109|dwES	chr3	197004710	197004731	KHDRBS1|K562	21
chr3	197003993	197004993	+	LINC00680|u87|ENSG00000228109|dwES	chr3	197003976	197004008	U2AF1|HepG2	15
chr3	197003993	197004993	+	LINC00680|u87|ENSG00000228109|dwES	chr3	197003997	197004036	U2AF1|HepG2	39
chr3	197003993	197004993	+	LINC00680|u87|ENSG00000228109|dwES	chr3	197004100	197004140	EIF4G2|K562	40
chr3	197003993	197004993	+	LINC00680|u87|ENSG00000228109|dwES	chr3	197004647	197004693	LARP4|K562	46
chr3	197003993	197004993	+	LINC00680|u87|ENSG00000228109|dwES	chr3	197003988	197004014	CSTF2T|K562	21
chr3	197003993	197004993	+	LINC00680|u87|ENSG00000228109|dwES	chr3	197004095	197004145	SRSF1|HepG2	50
chr3	197003993	197004993	+	LINC00680|u87|ENSG00000228109|dwES	chr3	197004145	197004172	EWSR1|K562	27
chr3	197003993	197004993	+	LINC00680|u87|ENSG00000228109|dwES	chr3	197004402	197004503	CSTF2T|K562	101
chr3	197003993	197004993	+	LINC00680|u87|ENSG00000228109|dwES	chr3	197004451	197004512	BUD13|K562	61
chr3	197003993	197004993	+	LINC00680|u87|ENSG00000228109|dwES	chr3	197004272	197004280	DDX55|K562	8
chr3	197003993	197004993	+	LINC00680|u87|ENSG00000228109|dwES	chr3	197003977	197004021	UCHL5|K562	28
chr3	197003993	197004993	+	LINC00680|u87|ENSG00000228109|dwES	chr3	197003990	197003996	SMNDC1|K562	3
chr3	197003993	197004993	+	LINC00680|u87|ENSG00000228109|dwES	chr3	197004499	197004514	FASTKD2|HepG2	15
chr3	197003993	197004993	+	LINC00680|u87|ENSG00000228109|dwES	chr3	197004083	197004099	GRWD1|HepG2	16
chr3	197003993	197004993	+	LINC00680|u87|ENSG00000228109|dwES	chr3	197004418	197004468	DROSHA|K562	50
chr3	197003993	197004993	+	LINC00680|u87|ENSG00000228109|dwES	chr3	197004243	197004284	AARS|K562	41
chr3	197003993	197004993	+	LINC00680|u87|ENSG00000228109|dwES	chr3	197004193	197004226	LSM11|K562	33
chr3	197003993	197004993	+	LINC00680|u87|ENSG00000228109|dwES	chr3	197004044	197004097	CDC40|HepG2	53
chr3	197003993	197004993	+	LINC00680|u87|ENSG00000228109|dwES	chr3	197004092	197004125	PTBP1|HepG2	33
chr3	197003993	197004993	+	LINC00680|u87|ENSG00000228109|dwES	chr3	197004290	197004337	EFTUD2|HepG2	47
chr3	197003993	197004993	+	LINC00680|u87|ENSG00000228109|dwES	chr3	197004006	197004022	KHSRP|K562	16
chr3	197003993	197004993	+	LINC00680|u87|ENSG00000228109|dwES	chr3	197004420	197004514	SMNDC1|K562	94
chr3	197003993	197004993	+	LINC00680|u87|ENSG00000228109|dwES	chr3	197004471	197004489	SF3A3|HepG2	18
chr3	197003993	197004993	+	LINC00680|u87|ENSG00000228109|dwES	chr3	197004555	197004599	SUGP2|HepG2	44
chr3	197003993	197004993	+	LINC00680|u87|ENSG00000228109|dwES	chr3	197004197	197004232	SRSF7|K562	35
chr3	197003993	197004993	+	LINC00680|u87|ENSG00000228109|dwES	chr3	197003991	197004030	ZNF622|K562	37
chr3	197003993	197004993	+	LINC00680|u87|ENSG00000228109|dwES	chr3	197004084	197004173	U2AF1|HepG2	89
chr3	197003993	197004993	+	LINC00680|u87|ENSG00000228109|dwES	chr3	197004249	197004276	LARP4|HepG2	27
chr3	197003993	197004993	+	LINC00680|u87|ENSG00000228109|dwES	chr3	197004313	197004341	RBM15|HepG2	28
chr3	197003993	197004993	+	LINC00680|u87|ENSG00000228109|dwES	chr3	197003989	197004021	DDX55|K562	28
chr3	197003993	197004993	+	LINC00680|u87|ENSG00000228109|dwES	chr3	197004220	197004257	UCHL5|HepG2	37
chr3	197003993	197004993	+	LINC00680|u87|ENSG00000228109|dwES	chr3	197004536	197004558	RBM5|HepG2	22
chr3	197003993	197004993	+	LINC00680|u87|ENSG00000228109|dwES	chr3	197004412	197004421	NKRF|HepG2	9
chr3	197003993	197004993	+	LINC00680|u87|ENSG00000228109|dwES	chr3	197004420	197004460	KHDRBS1|K562	40
chr3	197003993	197004993	+	LINC00680|u87|ENSG00000228109|dwES	chr3	197004361	197004392	FXR1|K562	31
chr3	197003993	197004993	+	LINC00680|u87|ENSG00000228109|dwES	chr3	197004409	197004454	GTF2F1|K562	45
chr3	197003993	197004993	+	LINC00680|u87|ENSG00000228109|dwES	chr3	197004738	197004769	UCHL5|HepG2	31
chr3	197003993	197004993	+	LINC00680|u87|ENSG00000228109|dwES	chr3	197004472	197004494	HNRNPL|HepG2	22
chr19	49479797	49480797	+	LINC00680|u87|ENSG00000273189|dwES	chr19	49480382	49480430	YBX3|K562	48
chr19	49479797	49480797	+	LINC00680|u87|ENSG00000273189|dwES	chr19	49480388	49480424	GEMIN5|K562	36
chr19	49479797	49480797	+	LINC00680|u87|ENSG00000273189|dwES	chr19	49480717	49480752	FAM120A|HepG2	35
chr19	49479797	49480797	+	LINC00680|u87|ENSG00000273189|dwES	chr19	49480386	49480425	IGF2BP2|K562	39
chr19	49479797	49480797	+	LINC00680|u87|ENSG00000273189|dwES	chr19	49480345	49480443	BUD13|K562	98
chr19	49479797	49480797	+	LINC00680|u87|ENSG00000273189|dwES	chr19	49480563	49480596	IGF2BP2|K562	33
chr19	49479797	49480797	+	LINC00680|u87|ENSG00000273189|dwES	chr19	49480538	49480563	PRPF8|HepG2	25
chr19	49479797	49480797	+	LINC00680|u87|ENSG00000273189|dwES	chr19	49480566	49480591	PPIG|HepG2	25
chr19	49479797	49480797	+	LINC00680|u87|ENSG00000273189|dwES	chr19	49480297	49480330	YBX3|K562	33
chr19	49479797	49480797	+	LINC00680|u87|ENSG00000273189|dwES	chr19	49480620	49480662	GRWD1|HepG2	42
chr19	49479797	49480797	+	LINC00680|u87|ENSG00000273189|dwES	chr19	49480401	49480448	METAP2|K562	47
chr19	49479797	49480797	+	LINC00680|u87|ENSG00000273189|dwES	chr19	49480410	49480471	XPO5|HepG2	61
chr19	49479797	49480797	+	LINC00680|u87|ENSG00000273189|dwES	chr19	49480554	49480579	IGF2BP2|K562	25
chr19	49479797	49480797	+	LINC00680|u87|ENSG00000273189|dwES	chr19	49480398	49480425	FAM120A|HepG2	27
chr19	49479797	49480797	+	LINC00680|u87|ENSG00000273189|dwES	chr19	49480316	49480340	XRN2|HepG2	24
chr19	49479797	49480797	+	LINC00680|u87|ENSG00000273189|dwES	chr19	49480412	49480421	GRWD1|HepG2	9
chr19	49479797	49480797	+	LINC00680|u87|ENSG00000273189|dwES	chr19	49480257	49480305	PCBP2|HepG2	48
chr19	49479797	49480797	+	LINC00680|u87|ENSG00000273189|dwES	chr19	49480662	49480701	UCHL5|HepG2	39
chr19	49479797	49480797	+	LINC00680|u87|ENSG00000273189|dwES	chr19	49479904	49479927	HNRNPC|HepG2	23
chr19	49479797	49480797	+	LINC00680|u87|ENSG00000273189|dwES	chr19	49480559	49480589	PCBP2|HepG2	30
chr19	49479797	49480797	+	LINC00680|u87|ENSG00000273189|dwES	chr19	49480405	49480421	RBM15|K562	16
chr19	49479797	49480797	+	LINC00680|u87|ENSG00000273189|dwES	chr19	49480157	49480191	SUPV3L1|HepG2	34
chr19	49479797	49480797	+	LINC00680|u87|ENSG00000273189|dwES	chr19	49480395	49480425	XRN2|K562	30
chr19	49479797	49480797	+	LINC00680|u87|ENSG00000273189|dwES	chr19	49480591	49480617	IGF2BP3|HepG2	26
chr19	49479797	49480797	+	LINC00680|u87|ENSG00000273189|dwES	chr19	49480571	49480619	PPIG|HepG2	48
chr19	49479797	49480797	+	LINC00680|u87|ENSG00000273189|dwES	chr19	49480390	49480425	EFTUD2|HepG2	35
chr19	49479797	49480797	+	LINC00680|u87|ENSG00000273189|dwES	chr19	49480551	49480563	PCBP2|HepG2	12
chr19	49479797	49480797	+	LINC00680|u87|ENSG00000273189|dwES	chr19	49480437	49480470	CSTF2T|K562	33
chr19	49479797	49480797	+	LINC00680|u87|ENSG00000273189|dwES	chr19	49480705	49480746	ILF3|HepG2	41
chr19	49479797	49480797	+	LINC00680|u87|ENSG00000273189|dwES	chr19	49480596	49480660	PRPF8|HepG2	64
chr19	49479797	49480797	+	LINC00680|u87|ENSG00000273189|dwES	chr19	49480297	49480307	IGF2BP1|K562	10
chr19	49479797	49480797	+	LINC00680|u87|ENSG00000273189|dwES	chr19	49480630	49480679	TIA1|HepG2	49
chr19	49479797	49480797	+	LINC00680|u87|ENSG00000273189|dwES	chr19	49480389	49480428	PUM2|K562	39
chr19	49479797	49480797	+	LINC00680|u87|ENSG00000273189|dwES	chr19	49480414	49480466	PPIG|HepG2	52
chr19	49479797	49480797	+	LINC00680|u87|ENSG00000273189|dwES	chr19	49480376	49480404	MTPAP|K562	28
chr19	49479797	49480797	+	LINC00680|u87|ENSG00000273189|dwES	chr19	49480297	49480335	YBX3|K562	38
chr19	49479797	49480797	+	LINC00680|u87|ENSG00000273189|dwES	chr19	49480583	49480613	SRSF1|HepG2	30
chr19	49479797	49480797	+	LINC00680|u87|ENSG00000273189|dwES	chr19	49480182	49480207	HNRNPC|HepG2	25
chr19	49479797	49480797	+	LINC00680|u87|ENSG00000273189|dwES	chr19	49480323	49480341	RBM22|HepG2	18
chr19	49479797	49480797	+	LINC00680|u87|ENSG00000273189|dwES	chr19	49480465	49480475	PCBP2|HepG2	10
chr19	49479797	49480797	+	LINC00680|u87|ENSG00000273189|dwES	chr19	49480378	49480445	SRSF1|HepG2	67
chr19	49479797	49480797	+	LINC00680|u87|ENSG00000273189|dwES	chr19	49480394	49480438	XPO5|HepG2	44
chr19	49479797	49480797	+	LINC00680|u87|ENSG00000273189|dwES	chr19	49480379	49480442	IGF2BP2|K562	63
chr19	49479797	49480797	+	LINC00680|u87|ENSG00000273189|dwES	chr19	49480326	49480403	CSTF2T|K562	77
chr19	49479797	49480797	+	LINC00680|u87|ENSG00000273189|dwES	chr19	49480617	49480620	HNRNPC|HepG2	3
chr19	49479797	49480797	+	LINC00680|u87|ENSG00000273189|dwES	chr19	49480668	49480695	PPIG|HepG2	27
chr19	49479797	49480797	+	LINC00680|u87|ENSG00000273189|dwES	chr19	49480566	49480611	MTPAP|K562	45
chr19	49479797	49480797	+	LINC00680|u87|ENSG00000273189|dwES	chr19	49480610	49480621	CSTF2T|K562	11
chr19	49479797	49480797	+	LINC00680|u87|ENSG00000273189|dwES	chr19	49480453	49480464	AGGF1|HepG2	11
chr19	49479797	49480797	+	LINC00680|u87|ENSG00000273189|dwES	chr19	49480721	49480754	ZNF622|K562	33
chr19	49479797	49480797	+	LINC00680|u87|ENSG00000273189|dwES	chr19	49480589	49480621	U2AF1|K562	32
chr19	49479797	49480797	+	LINC00680|u87|ENSG00000273189|dwES	chr19	49480384	49480442	PPIG|HepG2	58
chr19	49479797	49480797	+	LINC00680|u87|ENSG00000273189|dwES	chr19	49480713	49480721	ZNF622|K562	8
chr19	49479797	49480797	+	LINC00680|u87|ENSG00000273189|dwES	chr19	49480682	49480708	NKRF|HepG2	26
chr19	49479797	49480797	+	LINC00680|u87|ENSG00000273189|dwES	chr19	49480318	49480343	HNRNPK|HepG2	25
chr5	104081379	104082379	+	LINC00680|u87|ENSG00000251026|dwES	chr5	104082223	104082240	QKI|K562	17
chr5	104081379	104082379	+	LINC00680|u87|ENSG00000251026|dwES	chr5	104082222	104082264	U2AF2|HepG2	42
chr5	104081379	104082379	+	LINC00680|u87|ENSG00000251026|dwES	chr5	104081615	104081648	KHDRBS1|K562	33
chr5	104081379	104082379	+	LINC00680|u87|ENSG00000251026|dwES	chr5	104082233	104082275	HNRNPU|K562	42
chr5	104081379	104082379	+	LINC00680|u87|ENSG00000251026|dwES	chr5	104081871	104081897	KHDRBS1|K562	26
chr5	104081379	104082379	+	LINC00680|u87|ENSG00000251026|dwES	chr5	104081893	104081898	GRWD1|HepG2	5
chr5	104081379	104082379	+	LINC00680|u87|ENSG00000251026|dwES	chr5	104082218	104082243	FXR1|K562	25
chr5	104081379	104082379	+	LINC00680|u87|ENSG00000251026|dwES	chr5	104082219	104082251	HNRNPU|K562	32
chr5	104081379	104082379	+	LINC00680|u87|ENSG00000251026|dwES	chr5	104082218	104082256	RBFOX2|K562	38
chr5	104081379	104082379	+	LINC00680|u87|ENSG00000251026|dwES	chr5	104082226	104082266	TIA1|K562	40
chr5	104081379	104082379	+	LINC00680|u87|ENSG00000251026|dwES	chr5	104082087	104082131	U2AF2|K562	44
chr5	104081379	104082379	+	LINC00680|u87|ENSG00000251026|dwES	chr5	104082363	104082395	KHSRP|K562	16
chr5	104081379	104082379	+	LINC00680|u87|ENSG00000251026|dwES	chr5	104082225	104082256	QKI|HepG2	31
chr5	104081379	104082379	+	LINC00680|u87|ENSG00000251026|dwES	chr5	104082155	104082261	HNRNPL|K562	106
chr5	104081379	104082379	+	LINC00680|u87|ENSG00000251026|dwES	chr5	104082165	104082217	HNRNPL|HepG2	52
chr5	104081379	104082379	+	LINC00680|u87|ENSG00000251026|dwES	chr5	104082211	104082251	U2AF2|K562	40
chr5	104081379	104082379	+	LINC00680|u87|ENSG00000251026|dwES	chr5	104081808	104081844	CDC40|HepG2	36
chr5	104081379	104082379	+	LINC00680|u87|ENSG00000251026|dwES	chr5	104082230	104082256	AGGF1|K562	26
chr5	104081379	104082379	+	LINC00680|u87|ENSG00000251026|dwES	chr5	104081882	104081918	SMNDC1|K562	36
chr5	104081379	104082379	+	LINC00680|u87|ENSG00000251026|dwES	chr5	104082216	104082249	NONO|K562	33
chr5	104081379	104082379	+	LINC00680|u87|ENSG00000251026|dwES	chr5	104081974	104081995	TIA1|K562	21
chr5	104081379	104082379	+	LINC00680|u87|ENSG00000251026|dwES	chr5	104082215	104082225	QKI|HepG2	10
chr5	104081379	104082379	+	LINC00680|u87|ENSG00000251026|dwES	chr5	104081792	104081827	KHDRBS1|K562	35
chr5	104081379	104082379	+	LINC00680|u87|ENSG00000251026|dwES	chr5	104081371	104081416	HNRNPU|K562	37
chr5	104081379	104082379	+	LINC00680|u87|ENSG00000251026|dwES	chr5	104082143	104082189	HNRNPL|HepG2	46
chr5	104081379	104082379	+	LINC00680|u87|ENSG00000251026|dwES	chr5	104081938	104081982	PRPF8|K562	44
chr5	104081379	104082379	+	LINC00680|u87|ENSG00000251026|dwES	chr5	104081887	104081897	MTPAP|K562	10
chr5	104081379	104082379	+	LINC00680|u87|ENSG00000251026|dwES	chr5	104081588	104081598	EFTUD2|K562	10
chr5	104081379	104082379	+	LINC00680|u87|ENSG00000251026|dwES	chr5	104081962	104082071	KHSRP|K562	109
chr5	104081379	104082379	+	LINC00680|u87|ENSG00000251026|dwES	chr5	104082069	104082116	U2AF2|HepG2	47
chr5	104081379	104082379	+	LINC00680|u87|ENSG00000251026|dwES	chr5	104081598	104081631	EFTUD2|K562	33
chr5	104081379	104082379	+	LINC00680|u87|ENSG00000251026|dwES	chr5	104081869	104081910	U2AF2|HepG2	41
chr5	104081379	104082379	+	LINC00680|u87|ENSG00000251026|dwES	chr5	104081624	104081647	HNRNPL|K562	23
chr5	104081379	104082379	+	LINC00680|u87|ENSG00000251026|dwES	chr5	104081857	104081881	HNRNPC|HepG2	24
chr5	104081379	104082379	+	LINC00680|u87|ENSG00000251026|dwES	chr5	104082072	104082111	PRPF8|K562	39
chr5	104081379	104082379	+	LINC00680|u87|ENSG00000251026|dwES	chr5	104082226	104082249	KHSRP|K562	23
chr5	104081379	104082379	+	LINC00680|u87|ENSG00000251026|dwES	chr5	104082321	104082347	GNL3|K562	26
chr5	104081379	104082379	+	LINC00680|u87|ENSG00000251026|dwES	chr5	104082028	104082074	KHSRP|K562	46
chr5	104081379	104082379	+	LINC00680|u87|ENSG00000251026|dwES	chr5	104082045	104082108	BUD13|K562	63
chr5	104081379	104082379	+	LINC00680|u87|ENSG00000251026|dwES	chr5	104082321	104082367	HNRNPU|K562	46
chr5	104081379	104082379	+	LINC00680|u87|ENSG00000251026|dwES	chr5	104081867	104081908	BUD13|K562	41
chr5	104081379	104082379	+	LINC00680|u87|ENSG00000251026|dwES	chr5	104081972	104082026	KHSRP|K562	54
chr5	104081379	104082379	+	LINC00680|u87|ENSG00000251026|dwES	chr5	104082155	104082200	KHSRP|K562	45
chr5	104081379	104082379	+	LINC00680|u87|ENSG00000251026|dwES	chr5	104081919	104081956	EIF3D|HepG2	37
chr20	50941530	50942530	+	LINC00680|u87|ENSG00000000419|dwES	chr20	50942050	50942064	LSM11|HepG2	14
chr20	50941530	50942530	+	LINC00680|u87|ENSG00000000419|dwES	chr20	50942038	50942102	DDX24|K562	64
chr20	50941530	50942530	+	LINC00680|u87|ENSG00000000419|dwES	chr20	50941913	50941948	HNRNPA1|HepG2	35
chr20	50941530	50942530	+	LINC00680|u87|ENSG00000000419|dwES	chr20	50942045	50942101	EXOSC5|K562	56
chr20	50941530	50942530	+	LINC00680|u87|ENSG00000000419|dwES	chr20	50942072	50942082	UCHL5|HepG2	10
chr20	50941530	50942530	+	LINC00680|u87|ENSG00000000419|dwES	chr20	50942164	50942195	NOLC1|K562	31
chr20	50941530	50942530	+	LINC00680|u87|ENSG00000000419|dwES	chr20	50941505	50941552	POLR2G|HepG2	22
chr20	50941530	50942530	+	LINC00680|u87|ENSG00000000419|dwES	chr20	50942036	50942059	XRCC6|K562	23
chr20	50941530	50942530	+	LINC00680|u87|ENSG00000000419|dwES	chr20	50942042	50942072	RBM5|HepG2	30
chr20	50941530	50942530	+	LINC00680|u87|ENSG00000000419|dwES	chr20	50942065	50942120	HNRNPU|K562	55
chr20	50941530	50942530	+	LINC00680|u87|ENSG00000000419|dwES	chr20	50942087	50942130	XRN2|K562	43
chr20	50941530	50942530	+	LINC00680|u87|ENSG00000000419|dwES	chr20	50942074	50942094	RBM15|HepG2	20
chr20	50941530	50942530	+	LINC00680|u87|ENSG00000000419|dwES	chr20	50942030	50942097	KHDRBS1|K562	67
chr20	50941530	50942530	+	LINC00680|u87|ENSG00000000419|dwES	chr20	50942047	50942087	RPS3|K562	40
chr20	50941530	50942530	+	LINC00680|u87|ENSG00000000419|dwES	chr20	50942098	50942119	DDX55|HepG2	21
chr20	50941530	50942530	+	LINC00680|u87|ENSG00000000419|dwES	chr20	50942062	50942100	HLTF|K562	38
chr20	50941530	50942530	+	LINC00680|u87|ENSG00000000419|dwES	chr20	50942058	50942110	FTO|K562	52
chr20	50941530	50942530	+	LINC00680|u87|ENSG00000000419|dwES	chr20	50942079	50942094	EFTUD2|HepG2	15
chr20	50941530	50942530	+	LINC00680|u87|ENSG00000000419|dwES	chr20	50941796	50941824	TAF15|K562	28
chr20	50941530	50942530	+	LINC00680|u87|ENSG00000000419|dwES	chr20	50942078	50942108	NKRF|HepG2	30
chr20	50941530	50942530	+	LINC00680|u87|ENSG00000000419|dwES	chr20	50942030	50942053	DDX6|HepG2	23
chr20	50941530	50942530	+	LINC00680|u87|ENSG00000000419|dwES	chr20	50942030	50942035	SND1|HepG2	5
chr20	50941530	50942530	+	LINC00680|u87|ENSG00000000419|dwES	chr20	50941649	50941670	HNRNPA1|HepG2	21
chr20	50941530	50942530	+	LINC00680|u87|ENSG00000000419|dwES	chr20	50941475	50941549	HNRNPC|HepG2	19
chr20	50941530	50942530	+	LINC00680|u87|ENSG00000000419|dwES	chr20	50942075	50942086	EFTUD2|K562	11
chr20	50941530	50942530	+	LINC00680|u87|ENSG00000000419|dwES	chr20	50942091	50942141	U2AF1|K562	50
chr20	50941530	50942530	+	LINC00680|u87|ENSG00000000419|dwES	chr20	50942051	50942081	SND1|HepG2	30
chr20	50941530	50942530	+	LINC00680|u87|ENSG00000000419|dwES	chr20	50942054	50942095	TAF15|HepG2	41
chr20	50941530	50942530	+	LINC00680|u87|ENSG00000000419|dwES	chr20	50941716	50941750	NCBP2|HepG2	34
chr20	50941530	50942530	+	LINC00680|u87|ENSG00000000419|dwES	chr20	50941906	50941945	NCBP2|K562	39
chr20	50941530	50942530	+	LINC00680|u87|ENSG00000000419|dwES	chr20	50942068	50942101	EIF3D|HepG2	33
chr20	50941530	50942530	+	LINC00680|u87|ENSG00000000419|dwES	chr20	50942025	50942073	SRSF1|K562	48
chr20	50941530	50942530	+	LINC00680|u87|ENSG00000000419|dwES	chr20	50942030	50942059	SUB1|HepG2	29
chr20	50941530	50942530	+	LINC00680|u87|ENSG00000000419|dwES	chr20	50942045	50942093	ILF3|K562	48
chr20	50941530	50942530	+	LINC00680|u87|ENSG00000000419|dwES	chr20	50942068	50942101	HNRNPA1|HepG2	33
chr20	50941530	50942530	+	LINC00680|u87|ENSG00000000419|dwES	chr20	50941498	50941532	DDX55|K562	2
chr20	50941530	50942530	+	LINC00680|u87|ENSG00000000419|dwES	chr20	50942441	50942468	ILF3|HepG2	27
chr20	50941530	50942530	+	LINC00680|u87|ENSG00000000419|dwES	chr20	50942037	50942066	FASTKD2|K562	29
chr20	50941530	50942530	+	LINC00680|u87|ENSG00000000419|dwES	chr20	50942323	50942443	ELAVL1|HEK293	120
chr20	50941530	50942530	+	LINC00680|u87|ENSG00000000419|dwES	chr20	50942084	50942127	XRN2|K562	43
chr20	50941530	50942530	+	LINC00680|u87|ENSG00000000419|dwES	chr20	50942030	50942033	DDX55|K562	3
chr20	50941530	50942530	+	LINC00680|u87|ENSG00000000419|dwES	chr20	50941510	50941551	QKI|HepG2	21
chr20	50941530	50942530	+	LINC00680|u87|ENSG00000000419|dwES	chr20	50942080	50942091	SRSF7|K562	11
chr20	50941530	50942530	+	LINC00680|u87|ENSG00000000419|dwES	chr20	50941510	50941532	QKI|HepG2	2
chr20	50941530	50942530	+	LINC00680|u87|ENSG00000000419|dwES	chr20	50942070	50942108	SMNDC1|HepG2	38
chr20	50941530	50942530	+	LINC00680|u87|ENSG00000000419|dwES	chr20	50942059	50942107	ILF3|K562	48
chr20	50941530	50942530	+	LINC00680|u87|ENSG00000000419|dwES	chr20	50942098	50942158	SF3B4|K562	60
chr20	50941530	50942530	+	LINC00680|u87|ENSG00000000419|dwES	chr20	50942074	50942119	TROVE2|K562	45
chr20	50941530	50942530	+	LINC00680|u87|ENSG00000000419|dwES	chr20	50941843	50941868	CDC40|HepG2	25
chr20	50941530	50942530	+	LINC00680|u87|ENSG00000000419|dwES	chr20	50941641	50941690	BUD13|HepG2	49
chr20	50941530	50942530	+	LINC00680|u87|ENSG00000000419|dwES	chr20	50942048	50942074	SRSF1|HepG2	26
chr20	50941530	50942530	+	LINC00680|u87|ENSG00000000419|dwES	chr20	50942082	50942126	SRSF9|HepG2	44
chr20	50941530	50942530	+	LINC00680|u87|ENSG00000000419|dwES	chr20	50942049	50942100	UCHL5|K562	51
chr20	50941530	50942530	+	LINC00680|u87|ENSG00000000419|dwES	chr20	50941645	50941654	KHSRP|K562	9
chr20	50941530	50942530	+	LINC00680|u87|ENSG00000000419|dwES	chr20	50941852	50941935	DROSHA|K562	83
chr20	50941530	50942530	+	LINC00680|u87|ENSG00000000419|dwES	chr20	50942055	50942119	HNRNPU|K562	64
chr20	50941530	50942530	+	LINC00680|u87|ENSG00000000419|dwES	chr20	50942058	50942094	DDX24|K562	36
chr20	50941530	50942530	+	LINC00680|u87|ENSG00000000419|dwES	chr20	50942095	50942116	PTBP1|K562	21
chr20	50941530	50942530	+	LINC00680|u87|ENSG00000000419|dwES	chr20	50942069	50942090	GRWD1|HepG2	21
chr20	50941530	50942530	+	LINC00680|u87|ENSG00000000419|dwES	chr20	50941483	50941538	XRCC6|HepG2	8
chr20	50941530	50942530	+	LINC00680|u87|ENSG00000000419|dwES	chr20	50942470	50942498	DGCR8|HepG2	28
chr20	50941530	50942530	+	LINC00680|u87|ENSG00000000419|dwES	chr20	50941816	50941879	PRPF8|K562	63
chr20	50941530	50942530	+	LINC00680|u87|ENSG00000000419|dwES	chr20	50941655	50941665	PRPF8|K562	10
chr20	50941530	50942530	+	LINC00680|u87|ENSG00000000419|dwES	chr20	50942058	50942108	TAF15|HepG2	50
chr20	50941530	50942530	+	LINC00680|u87|ENSG00000000419|dwES	chr20	50942064	50942097	RPS5|HepG2	33
chr20	50941530	50942530	+	LINC00680|u87|ENSG00000000419|dwES	chr20	50942099	50942115	FMR1|K562	16
chr20	50941530	50942530	+	LINC00680|u87|ENSG00000000419|dwES	chr20	50941524	50941550	CDC40|HepG2	20
chr20	50941530	50942530	+	LINC00680|u87|ENSG00000000419|dwES	chr20	50942039	50942088	HNRNPU|HepG2	49
chr20	50941530	50942530	+	LINC00680|u87|ENSG00000000419|dwES	chr20	50942030	50942055	AUH|HepG2	25
chr20	50941530	50942530	+	LINC00680|u87|ENSG00000000419|dwES	chr20	50941511	50941552	SMNDC1|K562	22
chr20	50941530	50942530	+	LINC00680|u87|ENSG00000000419|dwES	chr20	50942073	50942112	HNRNPUL1|K562	39
chr20	50941530	50942530	+	LINC00680|u87|ENSG00000000419|dwES	chr20	50942092	50942134	SF3B4|HepG2	42
chr20	50941530	50942530	+	LINC00680|u87|ENSG00000000419|dwES	chr20	50942082	50942110	LARP4|K562	28
chr20	50941530	50942530	+	LINC00680|u87|ENSG00000000419|dwES	chr20	50942067	50942098	YWHAG|K562	31
chr20	50941530	50942530	+	LINC00680|u87|ENSG00000000419|dwES	chr20	50941976	50941999	KHSRP|K562	23
chr20	50941530	50942530	+	LINC00680|u87|ENSG00000000419|dwES	chr20	50942081	50942088	DDX55|K562	7
chr20	50941530	50942530	+	LINC00680|u87|ENSG00000000419|dwES	chr20	50941954	50941989	NOLC1|K562	35
chr20	50941530	50942530	+	LINC00680|u87|ENSG00000000419|dwES	chr20	50942093	50942133	U2AF1|K562	40
chr20	50941530	50942530	+	LINC00680|u87|ENSG00000000419|dwES	chr20	50942082	50942120	RPS5|HepG2	38
chr20	50941530	50942530	+	LINC00680|u87|ENSG00000000419|dwES	chr20	50941802	50941821	SMNDC1|K562	19
chr20	50941530	50942530	+	LINC00680|u87|ENSG00000000419|dwES	chr20	50942074	50942110	KHDRBS1|K562	36
chr20	50941530	50942530	+	LINC00680|u87|ENSG00000000419|dwES	chr20	50941481	50941539	HNRNPC|HepG2	9
chr20	50941530	50942530	+	LINC00680|u87|ENSG00000000419|dwES	chr20	50942030	50942047	UPF1|K562	17
chr20	50941530	50942530	+	LINC00680|u87|ENSG00000000419|dwES	chr20	50942051	50942111	TAF15|K562	60
chr20	50941530	50942530	+	LINC00680|u87|ENSG00000000419|dwES	chr20	50942229	50942243	ILF3|HepG2	14
chr20	50941530	50942530	+	LINC00680|u87|ENSG00000000419|dwES	chr20	50942040	50942093	TROVE2|HepG2	53
chr20	50941530	50942530	+	LINC00680|u87|ENSG00000000419|dwES	chr20	50941964	50941998	RBM5|HepG2	34
chr20	50941530	50942530	+	LINC00680|u87|ENSG00000000419|dwES	chr20	50942069	50942097	TROVE2|HepG2	28
chr20	50941530	50942530	+	LINC00680|u87|ENSG00000000419|dwES	chr20	50942049	50942065	EIF3H|HepG2	16
chr20	50941530	50942530	+	LINC00680|u87|ENSG00000000419|dwES	chr20	50942059	50942105	TAF15|K562	46
chr20	50941530	50942530	+	LINC00680|u87|ENSG00000000419|dwES	chr20	50942458	50942483	HNRNPC|HepG2	25
chr20	50941530	50942530	+	LINC00680|u87|ENSG00000000419|dwES	chr20	50942104	50942127	DDX42|K562	23
chr20	50941530	50942530	+	LINC00680|u87|ENSG00000000419|dwES	chr20	50942098	50942135	SMNDC1|K562	37
chr20	50941530	50942530	+	LINC00680|u87|ENSG00000000419|dwES	chr20	50942088	50942115	GRSF1|HepG2	27
chr20	50941530	50942530	+	LINC00680|u87|ENSG00000000419|dwES	chr20	50942162	50942193	TIA1|HepG2	31
chr20	50941530	50942530	+	LINC00680|u87|ENSG00000000419|dwES	chr20	50942073	50942081	BUD13|HepG2	8
chr20	50941530	50942530	+	LINC00680|u87|ENSG00000000419|dwES	chr20	50942057	50942083	GTF2F1|HepG2	26
chr20	50941530	50942530	+	LINC00680|u87|ENSG00000000419|dwES	chr20	50942030	50942044	NOLC1|K562	14
chr20	50941530	50942530	+	LINC00680|u87|ENSG00000000419|dwES	chr20	50942068	50942103	GEMIN5|K562	35
chr20	50941530	50942530	+	LINC00680|u87|ENSG00000000419|dwES	chr20	50941813	50941821	SF3B1|K562	8
chr20	50941530	50942530	+	LINC00680|u87|ENSG00000000419|dwES	chr20	50942419	50942467	NKRF|HepG2	48
chr20	50941530	50942530	+	LINC00680|u87|ENSG00000000419|dwES	chr20	50941520	50941542	EFTUD2|HepG2	12
chr20	50941530	50942530	+	LINC00680|u87|ENSG00000000419|dwES	chr20	50942063	50942099	ILF3|HepG2	36
chr20	50941530	50942530	+	LINC00680|u87|ENSG00000000419|dwES	chr20	50942044	50942098	EIF3H|HepG2	54
chr20	50941530	50942530	+	LINC00680|u87|ENSG00000000419|dwES	chr20	50942086	50942135	U2AF2|K562	49
chr20	50941530	50942530	+	LINC00680|u87|ENSG00000000419|dwES	chr20	50942069	50942085	SUGP2|HepG2	16
chr20	50941530	50942530	+	LINC00680|u87|ENSG00000000419|dwES	chr20	50941810	50941873	PRPF8|K562	63
chr20	50941530	50942530	+	LINC00680|u87|ENSG00000000419|dwES	chr20	50942086	50942125	SAFB2|K562	39
chr20	50941530	50942530	+	LINC00680|u87|ENSG00000000419|dwES	chr20	50942051	50942096	PPIG|HepG2	45
chr20	50941530	50942530	+	LINC00680|u87|ENSG00000000419|dwES	chr20	50942088	50942121	PPIL4|K562	33
chr20	50941530	50942530	+	LINC00680|u87|ENSG00000000419|dwES	chr20	50941802	50941861	ILF3|K562	59
chr20	50941530	50942530	+	LINC00680|u87|ENSG00000000419|dwES	chr20	50941656	50941673	PRPF8|HepG2	17
chr20	50941530	50942530	+	LINC00680|u87|ENSG00000000419|dwES	chr20	50942035	50942074	RBFOX2|K562	39
chr20	50941530	50942530	+	LINC00680|u87|ENSG00000000419|dwES	chr20	50941819	50941874	U2AF1|HepG2	55
chr20	50941530	50942530	+	LINC00680|u87|ENSG00000000419|dwES	chr20	50941956	50941996	TIA1|HepG2	40
chr20	50941530	50942530	+	LINC00680|u87|ENSG00000000419|dwES	chr20	50942069	50942124	FXR1|K562	55
chr20	50941530	50942530	+	LINC00680|u87|ENSG00000000419|dwES	chr20	50942067	50942084	PTBP1|HepG2	17
chr20	50941530	50942530	+	LINC00680|u87|ENSG00000000419|dwES	chr20	50942030	50942042	DDX6|K562	12
chr20	50941530	50942530	+	LINC00680|u87|ENSG00000000419|dwES	chr20	50941811	50941823	HNRNPC|HepG2	12
chr20	50941530	50942530	+	LINC00680|u87|ENSG00000000419|dwES	chr20	50942089	50942118	CPSF6|K562	29
chr20	50941530	50942530	+	LINC00680|u87|ENSG00000000419|dwES	chr20	50941821	50941851	SF3B1|K562	30
chr20	50941530	50942530	+	LINC00680|u87|ENSG00000000419|dwES	chr20	50941791	50941844	HNRNPA1|HepG2	53
chr20	50941530	50942530	+	LINC00680|u87|ENSG00000000419|dwES	chr20	50942083	50942133	U2AF2|K562	50
chr20	50941530	50942530	+	LINC00680|u87|ENSG00000000419|dwES	chr20	50942060	50942074	PPIG|HepG2	14
chr20	50941530	50942530	+	LINC00680|u87|ENSG00000000419|dwES	chr20	50942068	50942092	CSTF2|HepG2	24
chr20	50941530	50942530	+	LINC00680|u87|ENSG00000000419|dwES	chr20	50942028	50942036	FXR2|K562	8
chr20	50941530	50942530	+	LINC00680|u87|ENSG00000000419|dwES	chr20	50942077	50942112	TBRG4|K562	35
chr20	50941530	50942530	+	LINC00680|u87|ENSG00000000419|dwES	chr20	50942048	50942106	METAP2|K562	58
chr20	50941530	50942530	+	LINC00680|u87|ENSG00000000419|dwES	chr20	50942108	50942160	SF3B4|HepG2	52
chr20	50941530	50942530	+	LINC00680|u87|ENSG00000000419|dwES	chr20	50942026	50942060	TBRG4|K562	34
chr20	50941530	50942530	+	LINC00680|u87|ENSG00000000419|dwES	chr20	50942074	50942115	PRPF8|K562	41
chr20	50941530	50942530	+	LINC00680|u87|ENSG00000000419|dwES	chr20	50942160	50942175	EFTUD2|K562	15
chr20	50941530	50942530	+	LINC00680|u87|ENSG00000000419|dwES	chr20	50942209	50942247	U2AF1|K562	38
chr20	50941530	50942530	+	LINC00680|u87|ENSG00000000419|dwES	chr20	50942092	50942129	U2AF2|HepG2	37
chr20	50941530	50942530	+	LINC00680|u87|ENSG00000000419|dwES	chr20	50942075	50942126	SND1|K562	51
chr20	50941530	50942530	+	LINC00680|u87|ENSG00000000419|dwES	chr20	50942175	50942225	KHSRP|K562	50
chr20	50941530	50942530	+	LINC00680|u87|ENSG00000000419|dwES	chr20	50942136	50942175	XRCC6|HepG2	39
chr20	50941530	50942530	+	LINC00680|u87|ENSG00000000419|dwES	chr20	50941507	50941542	TROVE2|K562	12
chr20	50941530	50942530	+	LINC00680|u87|ENSG00000000419|dwES	chr20	50942083	50942091	SRSF7|K562	8
chr19	49479797	49480797	+	LINC00680|u87|ENSG00000090554|dwES	chr19	49480382	49480430	YBX3|K562	48
chr19	49479797	49480797	+	LINC00680|u87|ENSG00000090554|dwES	chr19	49480388	49480424	GEMIN5|K562	36
chr19	49479797	49480797	+	LINC00680|u87|ENSG00000090554|dwES	chr19	49480717	49480752	FAM120A|HepG2	35
chr19	49479797	49480797	+	LINC00680|u87|ENSG00000090554|dwES	chr19	49480386	49480425	IGF2BP2|K562	39
chr19	49479797	49480797	+	LINC00680|u87|ENSG00000090554|dwES	chr19	49480345	49480443	BUD13|K562	98
chr19	49479797	49480797	+	LINC00680|u87|ENSG00000090554|dwES	chr19	49480563	49480596	IGF2BP2|K562	33
chr19	49479797	49480797	+	LINC00680|u87|ENSG00000090554|dwES	chr19	49480538	49480563	PRPF8|HepG2	25
chr19	49479797	49480797	+	LINC00680|u87|ENSG00000090554|dwES	chr19	49480566	49480591	PPIG|HepG2	25
chr19	49479797	49480797	+	LINC00680|u87|ENSG00000090554|dwES	chr19	49480297	49480330	YBX3|K562	33
chr19	49479797	49480797	+	LINC00680|u87|ENSG00000090554|dwES	chr19	49480620	49480662	GRWD1|HepG2	42
chr19	49479797	49480797	+	LINC00680|u87|ENSG00000090554|dwES	chr19	49480401	49480448	METAP2|K562	47
chr19	49479797	49480797	+	LINC00680|u87|ENSG00000090554|dwES	chr19	49480410	49480471	XPO5|HepG2	61
chr19	49479797	49480797	+	LINC00680|u87|ENSG00000090554|dwES	chr19	49480554	49480579	IGF2BP2|K562	25
chr19	49479797	49480797	+	LINC00680|u87|ENSG00000090554|dwES	chr19	49480398	49480425	FAM120A|HepG2	27
chr19	49479797	49480797	+	LINC00680|u87|ENSG00000090554|dwES	chr19	49480316	49480340	XRN2|HepG2	24
chr19	49479797	49480797	+	LINC00680|u87|ENSG00000090554|dwES	chr19	49480412	49480421	GRWD1|HepG2	9
chr19	49479797	49480797	+	LINC00680|u87|ENSG00000090554|dwES	chr19	49480257	49480305	PCBP2|HepG2	48
chr19	49479797	49480797	+	LINC00680|u87|ENSG00000090554|dwES	chr19	49480662	49480701	UCHL5|HepG2	39
chr19	49479797	49480797	+	LINC00680|u87|ENSG00000090554|dwES	chr19	49479904	49479927	HNRNPC|HepG2	23
chr19	49479797	49480797	+	LINC00680|u87|ENSG00000090554|dwES	chr19	49480559	49480589	PCBP2|HepG2	30
chr19	49479797	49480797	+	LINC00680|u87|ENSG00000090554|dwES	chr19	49480405	49480421	RBM15|K562	16
chr19	49479797	49480797	+	LINC00680|u87|ENSG00000090554|dwES	chr19	49480157	49480191	SUPV3L1|HepG2	34
chr19	49479797	49480797	+	LINC00680|u87|ENSG00000090554|dwES	chr19	49480395	49480425	XRN2|K562	30
chr19	49479797	49480797	+	LINC00680|u87|ENSG00000090554|dwES	chr19	49480591	49480617	IGF2BP3|HepG2	26
chr19	49479797	49480797	+	LINC00680|u87|ENSG00000090554|dwES	chr19	49480571	49480619	PPIG|HepG2	48
chr19	49479797	49480797	+	LINC00680|u87|ENSG00000090554|dwES	chr19	49480390	49480425	EFTUD2|HepG2	35
chr19	49479797	49480797	+	LINC00680|u87|ENSG00000090554|dwES	chr19	49480551	49480563	PCBP2|HepG2	12
chr19	49479797	49480797	+	LINC00680|u87|ENSG00000090554|dwES	chr19	49480437	49480470	CSTF2T|K562	33
chr19	49479797	49480797	+	LINC00680|u87|ENSG00000090554|dwES	chr19	49480705	49480746	ILF3|HepG2	41
chr19	49479797	49480797	+	LINC00680|u87|ENSG00000090554|dwES	chr19	49480596	49480660	PRPF8|HepG2	64
chr19	49479797	49480797	+	LINC00680|u87|ENSG00000090554|dwES	chr19	49480297	49480307	IGF2BP1|K562	10
chr19	49479797	49480797	+	LINC00680|u87|ENSG00000090554|dwES	chr19	49480630	49480679	TIA1|HepG2	49
chr19	49479797	49480797	+	LINC00680|u87|ENSG00000090554|dwES	chr19	49480389	49480428	PUM2|K562	39
chr19	49479797	49480797	+	LINC00680|u87|ENSG00000090554|dwES	chr19	49480414	49480466	PPIG|HepG2	52
chr19	49479797	49480797	+	LINC00680|u87|ENSG00000090554|dwES	chr19	49480376	49480404	MTPAP|K562	28
chr19	49479797	49480797	+	LINC00680|u87|ENSG00000090554|dwES	chr19	49480297	49480335	YBX3|K562	38
chr19	49479797	49480797	+	LINC00680|u87|ENSG00000090554|dwES	chr19	49480583	49480613	SRSF1|HepG2	30
chr19	49479797	49480797	+	LINC00680|u87|ENSG00000090554|dwES	chr19	49480182	49480207	HNRNPC|HepG2	25
chr19	49479797	49480797	+	LINC00680|u87|ENSG00000090554|dwES	chr19	49480323	49480341	RBM22|HepG2	18
chr19	49479797	49480797	+	LINC00680|u87|ENSG00000090554|dwES	chr19	49480465	49480475	PCBP2|HepG2	10
chr19	49479797	49480797	+	LINC00680|u87|ENSG00000090554|dwES	chr19	49480378	49480445	SRSF1|HepG2	67
chr19	49479797	49480797	+	LINC00680|u87|ENSG00000090554|dwES	chr19	49480394	49480438	XPO5|HepG2	44
chr19	49479797	49480797	+	LINC00680|u87|ENSG00000090554|dwES	chr19	49480379	49480442	IGF2BP2|K562	63
chr19	49479797	49480797	+	LINC00680|u87|ENSG00000090554|dwES	chr19	49480326	49480403	CSTF2T|K562	77
chr19	49479797	49480797	+	LINC00680|u87|ENSG00000090554|dwES	chr19	49480617	49480620	HNRNPC|HepG2	3
chr19	49479797	49480797	+	LINC00680|u87|ENSG00000090554|dwES	chr19	49480668	49480695	PPIG|HepG2	27
chr19	49479797	49480797	+	LINC00680|u87|ENSG00000090554|dwES	chr19	49480566	49480611	MTPAP|K562	45
chr19	49479797	49480797	+	LINC00680|u87|ENSG00000090554|dwES	chr19	49480610	49480621	CSTF2T|K562	11
chr19	49479797	49480797	+	LINC00680|u87|ENSG00000090554|dwES	chr19	49480453	49480464	AGGF1|HepG2	11
chr19	49479797	49480797	+	LINC00680|u87|ENSG00000090554|dwES	chr19	49480721	49480754	ZNF622|K562	33
chr19	49479797	49480797	+	LINC00680|u87|ENSG00000090554|dwES	chr19	49480589	49480621	U2AF1|K562	32
chr19	49479797	49480797	+	LINC00680|u87|ENSG00000090554|dwES	chr19	49480384	49480442	PPIG|HepG2	58
chr19	49479797	49480797	+	LINC00680|u87|ENSG00000090554|dwES	chr19	49480713	49480721	ZNF622|K562	8
chr19	49479797	49480797	+	LINC00680|u87|ENSG00000090554|dwES	chr19	49480682	49480708	NKRF|HepG2	26
chr19	49479797	49480797	+	LINC00680|u87|ENSG00000090554|dwES	chr19	49480318	49480343	HNRNPK|HepG2	25
chr5	69128946	69129946	+	LINC00680|u87|ENSG00000145740|dwES	chr5	69129502	69129541	YBX3|K562	39
chr5	69128946	69129946	+	LINC00680|u87|ENSG00000145740|dwES	chr5	69129608	69129642	UCHL5|HepG2	34
chr5	69128946	69129946	+	LINC00680|u87|ENSG00000145740|dwES	chr5	69129654	69129694	UCHL5|K562	40
chr5	69128946	69129946	+	LINC00680|u87|ENSG00000145740|dwES	chr5	69129694	69129728	SAFB2|K562	34
chr5	69128946	69129946	+	LINC00680|u87|ENSG00000145740|dwES	chr5	69129783	69129817	RBM5|HepG2	34
chr5	69128946	69129946	+	LINC00680|u87|ENSG00000145740|dwES	chr5	69129529	69129555	FAM120A|K562	26
chr5	69128946	69129946	+	LINC00680|u87|ENSG00000145740|dwES	chr5	69129819	69129859	PUM2|K562	40
chr5	69128946	69129946	+	LINC00680|u87|ENSG00000145740|dwES	chr5	69129440	69129472	BUD13|K562	32
chr5	69128946	69129946	+	LINC00680|u87|ENSG00000145740|dwES	chr5	69129717	69129777	IGF2BP1|K562	60
chr5	69128946	69129946	+	LINC00680|u87|ENSG00000145740|dwES	chr5	69129624	69129631	NOLC1|K562	7
chr5	69128946	69129946	+	LINC00680|u87|ENSG00000145740|dwES	chr5	69129849	69129885	FAM120A|K562	36
chr5	69128946	69129946	+	LINC00680|u87|ENSG00000145740|dwES	chr5	69129722	69129953	PUM2|HEK293	224
chr5	69128946	69129946	+	LINC00680|u87|ENSG00000145740|dwES	chr5	69129451	69129544	IGF2BP1|HepG2	93
chr5	69128946	69129946	+	LINC00680|u87|ENSG00000145740|dwES	chr5	69129550	69129588	TRA2A|K562	38
chr5	69128946	69129946	+	LINC00680|u87|ENSG00000145740|dwES	chr5	69129548	69129670	HLTF|K562	122
chr5	69128946	69129946	+	LINC00680|u87|ENSG00000145740|dwES	chr5	69129662	69129762	PUM2|K562	100
chr5	69128946	69129946	+	LINC00680|u87|ENSG00000145740|dwES	chr5	69129454	69129504	IGF2BP1|K562	50
chr5	69128946	69129946	+	LINC00680|u87|ENSG00000145740|dwES	chr5	69129496	69129529	IGF2BP3|HepG2	33
chr5	69128946	69129946	+	LINC00680|u87|ENSG00000145740|dwES	chr5	69129737	69129760	DDX6|K562	23
chr5	69128946	69129946	+	LINC00680|u87|ENSG00000145740|dwES	chr5	69129528	69129588	RBM15|K562	60
chr5	69128946	69129946	+	LINC00680|u87|ENSG00000145740|dwES	chr5	69129679	69129705	LARP4|HepG2	26
chr5	69128946	69129946	+	LINC00680|u87|ENSG00000145740|dwES	chr5	69129639	69129710	UCHL5|K562	71
chr5	69128946	69129946	+	LINC00680|u87|ENSG00000145740|dwES	chr5	69129438	69129476	KHSRP|K562	38
chr5	69128946	69129946	+	LINC00680|u87|ENSG00000145740|dwES	chr5	69129709	69129783	SAFB2|K562	74
chr5	69128946	69129946	+	LINC00680|u87|ENSG00000145740|dwES	chr5	69129487	69129552	UCHL5|K562	65
chr5	69128946	69129946	+	LINC00680|u87|ENSG00000145740|dwES	chr5	69129849	69129856	RBFOX2|K562	7
chr5	69128946	69129946	+	LINC00680|u87|ENSG00000145740|dwES	chr5	69129696	69129737	FASTKD2|HepG2	41
chr5	69128946	69129946	+	LINC00680|u87|ENSG00000145740|dwES	chr5	69129434	69129460	SF3B4|K562	26
chr5	69128946	69129946	+	LINC00680|u87|ENSG00000145740|dwES	chr5	69129676	69129705	LSM11|K562	29
chr5	69128946	69129946	+	LINC00680|u87|ENSG00000145740|dwES	chr5	69129931	69129962	DHX30|K562	15
chr5	69128946	69129946	+	LINC00680|u87|ENSG00000145740|dwES	chr5	69129609	69129640	IGF2BP1|K562	31
chr5	69128946	69129946	+	LINC00680|u87|ENSG00000145740|dwES	chr5	69129605	69129645	AGGF1|K562	40
chr5	69128946	69129946	+	LINC00680|u87|ENSG00000145740|dwES	chr5	69129474	69129531	LIN28B|K562	57
chr5	69128946	69129946	+	LINC00680|u87|ENSG00000145740|dwES	chr5	69129510	69129559	LSM11|HepG2	49
chr5	69128946	69129946	+	LINC00680|u87|ENSG00000145740|dwES	chr5	69129473	69129528	HLTF|K562	55
chr5	69128946	69129946	+	LINC00680|u87|ENSG00000145740|dwES	chr5	69129541	69129558	YBX3|K562	17
chr5	69128946	69129946	+	LINC00680|u87|ENSG00000145740|dwES	chr5	69129512	69129577	DDX6|K562	65
chr5	69128946	69129946	+	LINC00680|u87|ENSG00000145740|dwES	chr5	69129680	69129715	CPSF6|K562	35
chr5	69128946	69129946	+	LINC00680|u87|ENSG00000145740|dwES	chr5	69129706	69129762	DDX55|K562	56
chr5	69128946	69129946	+	LINC00680|u87|ENSG00000145740|dwES	chr5	69129722	69129893	LIN28A|H9	171
chr5	69128946	69129946	+	LINC00680|u87|ENSG00000145740|dwES	chr5	69129916	69129975	PUM2|K562	30
chr5	69128946	69129946	+	LINC00680|u87|ENSG00000145740|dwES	chr5	69129520	69129549	PPIL4|K562	29
chr5	69128946	69129946	+	LINC00680|u87|ENSG00000145740|dwES	chr5	69129606	69129647	GPKOW|K562	41
chr5	69128946	69129946	+	LINC00680|u87|ENSG00000145740|dwES	chr5	69129923	69129967	LSM11|HepG2	23
chr5	69128946	69129946	+	LINC00680|u87|ENSG00000145740|dwES	chr5	69129646	69129713	AGO2|HeLa	67
chr5	69128946	69129946	+	LINC00680|u87|ENSG00000145740|dwES	chr5	69129524	69129549	FAM120A|HepG2	25
chr5	69128946	69129946	+	LINC00680|u87|ENSG00000145740|dwES	chr5	69129532	69129548	ZNF622|K562	16
chr5	69128946	69129946	+	LINC00680|u87|ENSG00000145740|dwES	chr5	69129514	69129554	LSM11|K562	40
chr5	69128946	69129946	+	LINC00680|u87|ENSG00000145740|dwES	chr5	69129687	69129731	FASTKD2|HepG2	44
chr5	69128946	69129946	+	LINC00680|u87|ENSG00000145740|dwES	chr5	69129486	69129535	IGF2BP2|K562	49
chr5	69128946	69129946	+	LINC00680|u87|ENSG00000145740|dwES	chr5	69129431	69129475	KHSRP|K562	44
chr5	69128946	69129946	+	LINC00680|u87|ENSG00000145740|dwES	chr5	69129906	69129950	IGF2BP3|HepG2	40
chr5	69128946	69129946	+	LINC00680|u87|ENSG00000145740|dwES	chr5	69129480	69129524	TAF15|HepG2	44
chr5	69128946	69129946	+	LINC00680|u87|ENSG00000145740|dwES	chr5	69129471	69129485	LIN28B|HepG2	14
chr5	69128946	69129946	+	LINC00680|u87|ENSG00000145740|dwES	chr5	69129523	69129549	HNRNPL|K562	26
chr5	69128946	69129946	+	LINC00680|u87|ENSG00000145740|dwES	chr5	69129660	69129682	ZNF622|K562	22
chr5	69128946	69129946	+	LINC00680|u87|ENSG00000145740|dwES	chr5	69129797	69129836	TAF15|HepG2	39
chr5	69128946	69129946	+	LINC00680|u87|ENSG00000145740|dwES	chr5	69129727	69129751	FAM120A|K562	24
chr5	69128946	69129946	+	LINC00680|u87|ENSG00000145740|dwES	chr5	69129722	69129913	PTBP1PTBP2|HeLa	191
chr5	69128946	69129946	+	LINC00680|u87|ENSG00000145740|dwES	chr5	69129736	69129778	TBRG4|K562	42
chr5	69128946	69129946	+	LINC00680|u87|ENSG00000145740|dwES	chr5	69129462	69129503	MTPAP|K562	41
chr5	69128946	69129946	+	LINC00680|u87|ENSG00000145740|dwES	chr5	69129716	69129755	FMR1|K562	39
chr5	69128946	69129946	+	LINC00680|u87|ENSG00000145740|dwES	chr5	69129445	69129470	TROVE2|K562	25
chr5	69128946	69129946	+	LINC00680|u87|ENSG00000145740|dwES	chr5	69129546	69129599	TAF15|HepG2	53
chr5	69128946	69129946	+	LINC00680|u87|ENSG00000145740|dwES	chr5	69129741	69129753	UCHL5|HepG2	12
chr5	69128946	69129946	+	LINC00680|u87|ENSG00000145740|dwES	chr5	69129719	69129782	HLTF|K562	63
chr5	69128946	69129946	+	LINC00680|u87|ENSG00000145740|dwES	chr5	69129530	69129543	IGF2BP1|K562	13
chr5	69128946	69129946	+	LINC00680|u87|ENSG00000145740|dwES	chr5	69129668	69129696	TROVE2|K562	28
chr5	69128946	69129946	+	LINC00680|u87|ENSG00000145740|dwES	chr5	69129831	69129847	NOLC1|K562	16
chr5	69128946	69129946	+	LINC00680|u87|ENSG00000145740|dwES	chr5	69129722	69129913	IGF2BP3|HEK293	191
chr5	69128946	69129946	+	LINC00680|u87|ENSG00000145740|dwES	chr5	69129532	69129548	FAM120A|K562	16
chr5	69128946	69129946	+	LINC00680|u87|ENSG00000145740|dwES	chr5	69129663	69129694	METAP2|K562	31
chr5	69128946	69129946	+	LINC00680|u87|ENSG00000145740|dwES	chr5	69129711	69129754	HNRNPUL1|HepG2	43
chr5	69128946	69129946	+	LINC00680|u87|ENSG00000145740|dwES	chr5	69129704	69129741	LARP4|HepG2	37
chr5	69128946	69129946	+	LINC00680|u87|ENSG00000145740|dwES	chr5	69129818	69129854	ZNF622|K562	36
chr5	69128946	69129946	+	LINC00680|u87|ENSG00000145740|dwES	chr5	69129295	69129358	ILF3|K562	63
chr5	69128946	69129946	+	LINC00680|u87|ENSG00000145740|dwES	chr5	69129670	69129684	PPIG|HepG2	14
chr5	69128946	69129946	+	LINC00680|u87|ENSG00000145740|dwES	chr5	69129494	69129533	IGF2BP2|K562	39
chr5	69128946	69129946	+	LINC00680|u87|ENSG00000145740|dwES	chr5	69129512	69129567	YBX3|K562	55
chr5	69128946	69129946	+	LINC00680|u87|ENSG00000145740|dwES	chr5	69129690	69129781	IGF2BP1|K562	91
chr5	69128946	69129946	+	LINC00680|u87|ENSG00000145740|dwES	chr5	69129819	69129842	UPF1|K562	23
chr5	69128946	69129946	+	LINC00680|u87|ENSG00000145740|dwES	chr5	69129890	69129920	HNRNPA1|HepG2	30
chr5	69128946	69129946	+	LINC00680|u87|ENSG00000145740|dwES	chr5	69129907	69129956	PUM2|K562	39
chr5	69128946	69129946	+	LINC00680|u87|ENSG00000145740|dwES	chr5	69129722	69130113	AGO2|HEK293S	224
chr5	69128946	69129946	+	LINC00680|u87|ENSG00000145740|dwES	chr5	69129612	69129658	HLTF|K562	46
chr5	69128946	69129946	+	LINC00680|u87|ENSG00000145740|dwES	chr5	69129664	69129683	DHX30|K562	19
chr5	69128946	69129946	+	LINC00680|u87|ENSG00000145740|dwES	chr5	69129830	69129863	LSM11|HepG2	33
chr5	69128946	69129946	+	LINC00680|u87|ENSG00000145740|dwES	chr5	69129561	69129633	AGO2|HEK293	72
chr5	69128946	69129946	+	LINC00680|u87|ENSG00000145740|dwES	chr5	69129489	69129535	IGF2BP1|HepG2	46
chr5	69128946	69129946	+	LINC00680|u87|ENSG00000145740|dwES	chr5	69129513	69129550	PPIL4|K562	37
chr5	69128946	69129946	+	LINC00680|u87|ENSG00000145740|dwES	chr5	69129491	69129540	PPIG|HepG2	49
chr5	69128946	69129946	+	LINC00680|u87|ENSG00000145740|dwES	chr5	69129673	69129698	CSTF2|HepG2	25
chr5	69128946	69129946	+	LINC00680|u87|ENSG00000145740|dwES	chr5	69129204	69129249	SND1|K562	45
chr5	69128946	69129946	+	LINC00680|u87|ENSG00000145740|dwES	chr5	69129506	69129521	FXR1|K562	15
chr5	69128946	69129946	+	LINC00680|u87|ENSG00000145740|dwES	chr5	69129682	69129756	FAM120A|K562	74
chr5	69128946	69129946	+	LINC00680|u87|ENSG00000145740|dwES	chr5	69129735	69129759	MTPAP|K562	24
chr5	69128946	69129946	+	LINC00680|u87|ENSG00000145740|dwES	chr5	69129674	69129710	HNRNPL|K562	36
chr5	69128946	69129946	+	LINC00680|u87|ENSG00000145740|dwES	chr5	69129633	69129713	RBM15|K562	80
chr5	69128946	69129946	+	LINC00680|u87|ENSG00000145740|dwES	chr5	69129712	69129757	SUB1|HepG2	45
chr5	69128946	69129946	+	LINC00680|u87|ENSG00000145740|dwES	chr5	69129799	69129915	KHDRBS1|K562	116
chr5	69128946	69129946	+	LINC00680|u87|ENSG00000145740|dwES	chr5	69129537	69129552	BUD13|K562	15
chr12	122977859	122978859	+	LINC00680|u87|ENSG00000111325|dwES	chr12	122978123	122978174	RBM15|HepG2	51
chr12	122977859	122978859	+	LINC00680|u87|ENSG00000111325|dwES	chr12	122978167	122978194	GTF2F1|K562	27
chr12	122977859	122978859	+	LINC00680|u87|ENSG00000111325|dwES	chr12	122978147	122978189	NKRF|HepG2	42
chr12	122977859	122978859	+	LINC00680|u87|ENSG00000111325|dwES	chr12	122977836	122977871	TROVE2|K562	12
chr12	122977859	122978859	+	LINC00680|u87|ENSG00000111325|dwES	chr12	122978221	122978280	XRCC6|K562	59
chr12	122977859	122978859	+	LINC00680|u87|ENSG00000111325|dwES	chr12	122977967	122978052	XRN2|K562	85
chr12	122977859	122978859	+	LINC00680|u87|ENSG00000111325|dwES	chr12	122977973	122978003	TIA1|K562	30
chr12	122977859	122978859	+	LINC00680|u87|ENSG00000111325|dwES	chr12	122978264	122978290	DROSHA|K562	26
chr12	122977859	122978859	+	LINC00680|u87|ENSG00000111325|dwES	chr12	122977872	122977921	EFTUD2|HepG2	49
chr12	122977859	122978859	+	LINC00680|u87|ENSG00000111325|dwES	chr12	122977854	122977888	SLTM|K562	29
chr12	122977859	122978859	+	LINC00680|u87|ENSG00000111325|dwES	chr12	122978016	122978050	SRSF1|K562	34
chr12	122977859	122978859	+	LINC00680|u87|ENSG00000111325|dwES	chr12	122977946	122977989	RPS5|K562	43
chr12	122977859	122978859	+	LINC00680|u87|ENSG00000111325|dwES	chr12	122978236	122978291	U2AF1|HepG2	55
chr12	122977859	122978859	+	LINC00680|u87|ENSG00000111325|dwES	chr12	122978020	122978077	HNRNPU|K562	57
chr12	122977859	122978859	+	LINC00680|u87|ENSG00000111325|dwES	chr12	122977971	122977998	SAFB2|K562	27
chr12	122977859	122978859	+	LINC00680|u87|ENSG00000111325|dwES	chr12	122977856	122977880	CSTF2T|HepG2	21
chr12	122977859	122978859	+	LINC00680|u87|ENSG00000111325|dwES	chr12	122977965	122978009	SUGP2|HepG2	44
chr12	122977859	122978859	+	LINC00680|u87|ENSG00000111325|dwES	chr12	122978074	122978097	LSM11|K562	23
chr12	122977859	122978859	+	LINC00680|u87|ENSG00000111325|dwES	chr12	122978163	122978205	HNRNPK|HepG2	42
chr12	122977859	122978859	+	LINC00680|u87|ENSG00000111325|dwES	chr12	122977966	122978007	U2AF2|K562	41
chr12	122977859	122978859	+	LINC00680|u87|ENSG00000111325|dwES	chr12	122978145	122978194	DGCR8|K562	49
chr12	122977859	122978859	+	LINC00680|u87|ENSG00000111325|dwES	chr12	122977977	122978042	DDX42|K562	65
chr12	122977859	122978859	+	LINC00680|u87|ENSG00000111325|dwES	chr12	122978000	122978035	XRCC6|K562	35
chr12	122977859	122978859	+	LINC00680|u87|ENSG00000111325|dwES	chr12	122978204	122978284	RBFOX2|K562	80
chr12	122977859	122978859	+	LINC00680|u87|ENSG00000111325|dwES	chr12	122978236	122978299	NOLC1|K562	63
chr12	122977859	122978859	+	LINC00680|u87|ENSG00000111325|dwES	chr12	122978075	122978119	PPIG|HepG2	44
chr12	122977859	122978859	+	LINC00680|u87|ENSG00000111325|dwES	chr12	122977844	122977882	XPO5|HepG2	23
chr12	122977859	122978859	+	LINC00680|u87|ENSG00000111325|dwES	chr12	122977946	122977999	SF3A3|HepG2	53
chr12	122977859	122978859	+	LINC00680|u87|ENSG00000111325|dwES	chr12	122977966	122978046	U2AF2|K562	80
chr12	122977859	122978859	+	LINC00680|u87|ENSG00000111325|dwES	chr12	122977939	122977992	TNRC6A|K562	53
chr12	122977859	122978859	+	LINC00680|u87|ENSG00000111325|dwES	chr12	122978152	122978173	RBM15|K562	21
chr12	122977859	122978859	+	LINC00680|u87|ENSG00000111325|dwES	chr12	122977967	122977984	NONO|K562	17
chr12	122977859	122978859	+	LINC00680|u87|ENSG00000111325|dwES	chr12	122978060	122978090	HNRNPL|K562	30
chr12	122977859	122978859	+	LINC00680|u87|ENSG00000111325|dwES	chr12	122978039	122978042	IGF2BP3|HepG2	3
chr12	122977859	122978859	+	LINC00680|u87|ENSG00000111325|dwES	chr12	122978265	122978284	RPS5|K562	19
chr12	122977859	122978859	+	LINC00680|u87|ENSG00000111325|dwES	chr12	122977841	122977890	NOLC1|K562	31
chr12	122977859	122978859	+	LINC00680|u87|ENSG00000111325|dwES	chr12	122978245	122978302	RBFOX2|HepG2	57
chr12	122977859	122978859	+	LINC00680|u87|ENSG00000111325|dwES	chr12	122978263	122978286	ZNF622|K562	23
chr12	122977859	122978859	+	LINC00680|u87|ENSG00000111325|dwES	chr12	122978171	122978174	SMNDC1|K562	3
chr12	122977859	122978859	+	LINC00680|u87|ENSG00000111325|dwES	chr12	122978018	122978062	YWHAG|K562	44
chr12	122977859	122978859	+	LINC00680|u87|ENSG00000111325|dwES	chr12	122977917	122977936	RBM5|HepG2	19
chr12	122977859	122978859	+	LINC00680|u87|ENSG00000111325|dwES	chr12	122978137	122978164	HNRNPM|K562	27
chr12	122977859	122978859	+	LINC00680|u87|ENSG00000111325|dwES	chr12	122977967	122978016	EIF3D|HepG2	49
chr12	122977859	122978859	+	LINC00680|u87|ENSG00000111325|dwES	chr12	122977875	122977921	AUH|K562	46
chr12	122977859	122978859	+	LINC00680|u87|ENSG00000111325|dwES	chr12	122978019	122978035	UPF1|K562	16
chr12	122977859	122978859	+	LINC00680|u87|ENSG00000111325|dwES	chr12	122978238	122978267	QKI|HepG2	29
chr12	122977859	122978859	+	LINC00680|u87|ENSG00000111325|dwES	chr12	122977898	122977910	NONO|K562	12
chr12	122977859	122978859	+	LINC00680|u87|ENSG00000111325|dwES	chr12	122978159	122978197	GEMIN5|K562	38
chr12	122977859	122978859	+	LINC00680|u87|ENSG00000111325|dwES	chr12	122978278	122978294	NCBP2|K562	16
chr12	122977859	122978859	+	LINC00680|u87|ENSG00000111325|dwES	chr12	122977966	122978000	IGF2BP2|K562	34
chr12	122977859	122978859	+	LINC00680|u87|ENSG00000111325|dwES	chr12	122977980	122978004	HNRNPU|HepG2	24
chr12	122977859	122978859	+	LINC00680|u87|ENSG00000111325|dwES	chr12	122977974	122977988	RBM15|HepG2	14
chr12	122977859	122978859	+	LINC00680|u87|ENSG00000111325|dwES	chr12	122978266	122978282	AGGF1|K562	16
chr12	122977859	122978859	+	LINC00680|u87|ENSG00000111325|dwES	chr12	122978006	122978055	TRA2A|K562	49
chr12	122977859	122978859	+	LINC00680|u87|ENSG00000111325|dwES	chr12	122977964	122978008	U2AF1|K562	44
chr12	122977859	122978859	+	LINC00680|u87|ENSG00000111325|dwES	chr12	122977965	122978006	CSTF2T|HepG2	41
chr12	122977859	122978859	+	LINC00680|u87|ENSG00000111325|dwES	chr12	122978234	122978273	CSTF2T|HepG2	39
chr12	122977859	122978859	+	LINC00680|u87|ENSG00000111325|dwES	chr12	122978253	122978286	ZNF622|K562	33
chr12	122977859	122978859	+	LINC00680|u87|ENSG00000111325|dwES	chr12	122978152	122978197	HNRNPK|K562	45
chr12	122977859	122978859	+	LINC00680|u87|ENSG00000111325|dwES	chr12	122977886	122977926	XRN2|HepG2	40
chr12	122977859	122978859	+	LINC00680|u87|ENSG00000111325|dwES	chr12	122978077	122978093	RPS5|K562	16
chr12	122977859	122978859	+	LINC00680|u87|ENSG00000111325|dwES	chr12	122977963	122977998	SUB1|HepG2	35
chr12	122977859	122978859	+	LINC00680|u87|ENSG00000111325|dwES	chr12	122978122	122978178	XRCC6|K562	56
chr12	122977859	122978859	+	LINC00680|u87|ENSG00000111325|dwES	chr12	122978241	122978284	PUS1|K562	43
chr12	122977859	122978859	+	LINC00680|u87|ENSG00000111325|dwES	chr12	122978087	122978114	FASTKD2|K562	27
chr12	122977859	122978859	+	LINC00680|u87|ENSG00000111325|dwES	chr12	122978207	122978241	UCHL5|HepG2	34
chr12	122977859	122978859	+	LINC00680|u87|ENSG00000111325|dwES	chr12	122977966	122978007	U2AF2|HepG2	41
chr12	122977859	122978859	+	LINC00680|u87|ENSG00000111325|dwES	chr12	122977832	122977871	LSM11|K562	12
chr12	122977859	122978859	+	LINC00680|u87|ENSG00000111325|dwES	chr12	122978263	122978300	EWSR1|K562	37
chr12	122977859	122978859	+	LINC00680|u87|ENSG00000111325|dwES	chr12	122977953	122977981	PPIL4|K562	28
chr12	122977859	122978859	+	LINC00680|u87|ENSG00000111325|dwES	chr12	122977977	122978007	HNRNPU|HepG2	30
chr12	122977859	122978859	+	LINC00680|u87|ENSG00000111325|dwES	chr12	122978141	122978181	POLR2G|HepG2	40
chr12	122977859	122978859	+	LINC00680|u87|ENSG00000111325|dwES	chr12	122978249	122978292	XRN2|K562	43
chr12	122977859	122978859	+	LINC00680|u87|ENSG00000111325|dwES	chr12	122978011	122978033	RBM22|HepG2	22
chr12	122977859	122978859	+	LINC00680|u87|ENSG00000111325|dwES	chr12	122978260	122978295	IGF2BP1|HepG2	35
chr12	122977859	122978859	+	LINC00680|u87|ENSG00000111325|dwES	chr12	122977879	122977885	RPS5|K562	6
chr12	122977859	122978859	+	LINC00680|u87|ENSG00000111325|dwES	chr12	122978209	122978223	U2AF1|HepG2	14
chr12	122977859	122978859	+	LINC00680|u87|ENSG00000111325|dwES	chr12	122977969	122977996	CSTF2T|K562	27
chr12	122977859	122978859	+	LINC00680|u87|ENSG00000111325|dwES	chr12	122977952	122977981	RBM22|HepG2	29
chr12	122977859	122978859	+	LINC00680|u87|ENSG00000111325|dwES	chr12	122977836	122977877	ILF3|HepG2	18
chr12	122977859	122978859	+	LINC00680|u87|ENSG00000111325|dwES	chr12	122977838	122977875	QKI|K562	16
chr12	122977859	122978859	+	LINC00680|u87|ENSG00000111325|dwES	chr12	122978057	122978089	SBDS|K562	32
chr12	122977859	122978859	+	LINC00680|u87|ENSG00000111325|dwES	chr12	122977960	122977977	ZRANB2|K562	17
chr12	122977859	122978859	+	LINC00680|u87|ENSG00000111325|dwES	chr12	122978235	122978262	GRWD1|HepG2	27
chr12	122977859	122978859	+	LINC00680|u87|ENSG00000111325|dwES	chr12	122977919	122977954	LSM11|K562	35
chr12	122977859	122978859	+	LINC00680|u87|ENSG00000111325|dwES	chr12	122978243	122978274	HNRNPU|HepG2	31
chr12	122977859	122978859	+	LINC00680|u87|ENSG00000111325|dwES	chr12	122978234	122978249	LIN28B|K562	15
chr12	122977859	122978859	+	LINC00680|u87|ENSG00000111325|dwES	chr12	122978153	122978206	HNRNPK|HepG2	53
chr12	122977859	122978859	+	LINC00680|u87|ENSG00000111325|dwES	chr12	122977970	122977995	RBFOX2|HepG2	25
chr12	122977859	122978859	+	LINC00680|u87|ENSG00000111325|dwES	chr12	122978166	122978189	KHDRBS1|K562	23
chr12	122977859	122978859	+	LINC00680|u87|ENSG00000111325|dwES	chr12	122977875	122977880	DDX24|K562	5
chr12	122977859	122978859	+	LINC00680|u87|ENSG00000111325|dwES	chr12	122977961	122977984	DDX24|K562	23
chr12	122977859	122978859	+	LINC00680|u87|ENSG00000111325|dwES	chr12	122978052	122978070	TARDBP|K562	18
chr12	122977859	122978859	+	LINC00680|u87|ENSG00000111325|dwES	chr12	122977912	122977988	KHDRBS1|K562	76
chr12	122977859	122978859	+	LINC00680|u87|ENSG00000111325|dwES	chr12	122978198	122978226	HNRNPL|HepG2	28
chr12	122977859	122978859	+	LINC00680|u87|ENSG00000111325|dwES	chr12	122977985	122977989	LSM11|HepG2	4
chr12	122977859	122978859	+	LINC00680|u87|ENSG00000111325|dwES	chr12	122978258	122978295	U2AF1|K562	37
chr12	122977859	122978859	+	LINC00680|u87|ENSG00000111325|dwES	chr12	122978062	122978097	UCHL5|HepG2	35
chr12	122977859	122978859	+	LINC00680|u87|ENSG00000111325|dwES	chr12	122977963	122977976	HNRNPA1|HepG2	13
chr12	122977859	122978859	+	LINC00680|u87|ENSG00000111325|dwES	chr12	122977852	122977921	HNRNPM|K562	62
chr12	122977859	122978859	+	LINC00680|u87|ENSG00000111325|dwES	chr12	122977899	122977923	RBM15|HepG2	24
chr12	122977859	122978859	+	LINC00680|u87|ENSG00000111325|dwES	chr12	122978173	122978178	DGCR8|HepG2	5
chr12	122977859	122978859	+	LINC00680|u87|ENSG00000111325|dwES	chr12	122977981	122977997	ZRANB2|K562	16
chr12	122977859	122978859	+	LINC00680|u87|ENSG00000111325|dwES	chr12	122978265	122978293	TAF15|HepG2	28
chr12	122977859	122978859	+	LINC00680|u87|ENSG00000111325|dwES	chr12	122977848	122977874	BCCIP|HepG2	15
chr12	122977859	122978859	+	LINC00680|u87|ENSG00000111325|dwES	chr12	122978153	122978160	UCHL5|HepG2	7
chr12	122977859	122978859	+	LINC00680|u87|ENSG00000111325|dwES	chr12	122977952	122977990	SUPV3L1|HepG2	38
chr12	122977859	122978859	+	LINC00680|u87|ENSG00000111325|dwES	chr12	122978205	122978231	RPS3|K562	26
chr12	122977859	122978859	+	LINC00680|u87|ENSG00000111325|dwES	chr12	122978232	122978260	BUD13|K562	28
chr12	122977859	122978859	+	LINC00680|u87|ENSG00000111325|dwES	chr12	122978256	122978301	RBM27|K562	45
chr12	122977859	122978859	+	LINC00680|u87|ENSG00000111325|dwES	chr12	122977981	122978056	XRCC6|HepG2	75
chr12	122977859	122978859	+	LINC00680|u87|ENSG00000111325|dwES	chr12	122978009	122978030	NOLC1|K562	21
chr12	122977859	122978859	+	LINC00680|u87|ENSG00000111325|dwES	chr12	122978043	122978086	SUPV3L1|HepG2	43
chr12	122977859	122978859	+	LINC00680|u87|ENSG00000111325|dwES	chr12	122978060	122978111	SF3A3|HepG2	51
chr12	122977859	122978859	+	LINC00680|u87|ENSG00000111325|dwES	chr12	122977973	122978040	ZNF622|K562	67
chr12	122977859	122978859	+	LINC00680|u87|ENSG00000111325|dwES	chr12	122978023	122978073	SRSF7|K562	50
chr12	122977859	122978859	+	LINC00680|u87|ENSG00000111325|dwES	chr12	122977863	122977910	SF3B4|HepG2	47
chr12	122977859	122978859	+	LINC00680|u87|ENSG00000111325|dwES	chr12	122978173	122978208	SRSF1|HepG2	35
chr12	122977859	122978859	+	LINC00680|u87|ENSG00000111325|dwES	chr12	122978020	122978049	SRSF1|K562	29
chr12	122977859	122978859	+	LINC00680|u87|ENSG00000111325|dwES	chr12	122978218	122978221	EWSR1|K562	3
chr12	122977859	122978859	+	LINC00680|u87|ENSG00000111325|dwES	chr12	122978044	122978070	PUS1|K562	26
chr12	122977859	122978859	+	LINC00680|u87|ENSG00000111325|dwES	chr12	122977949	122977999	FASTKD2|K562	50
chr12	122977859	122978859	+	LINC00680|u87|ENSG00000111325|dwES	chr12	122977870	122977908	FASTKD2|K562	38
chr12	122977859	122978859	+	LINC00680|u87|ENSG00000111325|dwES	chr12	122978246	122978284	AKAP8L|K562	38
chr12	122977859	122978859	+	LINC00680|u87|ENSG00000111325|dwES	chr12	122977818	122977884	HNRNPM|K562	25
chr12	122977859	122978859	+	LINC00680|u87|ENSG00000111325|dwES	chr12	122977851	122977888	SF3B4|HepG2	29
chr12	122977859	122978859	+	LINC00680|u87|ENSG00000111325|dwES	chr12	122978096	122978112	HNRNPM|K562	16
chr12	122977859	122978859	+	LINC00680|u87|ENSG00000111325|dwES	chr12	122977973	122978028	NKRF|HepG2	55
chr12	122977859	122978859	+	LINC00680|u87|ENSG00000111325|dwES	chr12	122978242	122978303	RBFOX2|HepG2	61
chr12	122977859	122978859	+	LINC00680|u87|ENSG00000111325|dwES	chr12	122977955	122977978	SF3A3|HepG2	23
chr12	122977859	122978859	+	LINC00680|u87|ENSG00000111325|dwES	chr12	122977949	122977975	CSTF2|HepG2	26
chr12	122977859	122978859	+	LINC00680|u87|ENSG00000111325|dwES	chr12	122978229	122978278	XRN2|HepG2	49
chr12	122977859	122978859	+	LINC00680|u87|ENSG00000111325|dwES	chr12	122977849	122977876	CDC40|HepG2	17
chr12	122977859	122978859	+	LINC00680|u87|ENSG00000111325|dwES	chr12	122977844	122977871	PPIL4|K562	12
chr12	122977859	122978859	+	LINC00680|u87|ENSG00000111325|dwES	chr12	122977978	122978001	AUH|HepG2	23
chr12	122977859	122978859	+	LINC00680|u87|ENSG00000111325|dwES	chr12	122978018	122978053	EIF4G2|K562	35
chr12	122977859	122978859	+	LINC00680|u87|ENSG00000111325|dwES	chr12	122977963	122977998	SF3B4|K562	35
chr12	122977859	122978859	+	LINC00680|u87|ENSG00000111325|dwES	chr12	122977855	122977888	TBRG4|K562	29
chr12	122977859	122978859	+	LINC00680|u87|ENSG00000111325|dwES	chr12	122977870	122977911	PUM2|K562	41
chr12	122977859	122978859	+	LINC00680|u87|ENSG00000111325|dwES	chr12	122978154	122978173	RBM15|K562	19
chr12	122977859	122978859	+	LINC00680|u87|ENSG00000111325|dwES	chr12	122978150	122978183	DDX6|HepG2	33
chr12	122977859	122978859	+	LINC00680|u87|ENSG00000111325|dwES	chr12	122978243	122978295	DDX42|K562	52
chr12	122977859	122978859	+	LINC00680|u87|ENSG00000111325|dwES	chr12	122977969	122978006	U2AF1|HepG2	37
chr12	122977859	122978859	+	LINC00680|u87|ENSG00000111325|dwES	chr12	122977965	122978006	U2AF2|HepG2	41
chr12	122977859	122978859	+	LINC00680|u87|ENSG00000111325|dwES	chr12	122977971	122977988	PTBP1|HepG2	17
chr12	122977859	122978859	+	LINC00680|u87|ENSG00000111325|dwES	chr12	122978137	122978178	XRCC6|K562	41
chr12	122977859	122978859	+	LINC00680|u87|ENSG00000111325|dwES	chr12	122978059	122978078	ZRANB2|K562	19
chr12	122977859	122978859	+	LINC00680|u87|ENSG00000111325|dwES	chr12	122978028	122978036	SRSF1|HepG2	8
chr12	122977859	122978859	+	LINC00680|u87|ENSG00000111325|dwES	chr12	122978271	122978288	UCHL5|K562	17
chr12	122977859	122978859	+	LINC00680|u87|ENSG00000111325|dwES	chr12	122977966	122977988	UCHL5|K562	22
chr12	122977859	122978859	+	LINC00680|u87|ENSG00000111325|dwES	chr12	122978242	122978292	TROVE2|K562	50
chr12	122977859	122978859	+	LINC00680|u87|ENSG00000111325|dwES	chr12	122977876	122977901	RBM15|K562	25
chr12	122977859	122978859	+	LINC00680|u87|ENSG00000111325|dwES	chr12	122978012	122978059	XRN2|K562	47
chr12	122977859	122978859	+	LINC00680|u87|ENSG00000111325|dwES	chr12	122978126	122978181	AGGF1|K562	55
chr12	122977859	122978859	+	LINC00680|u87|ENSG00000111325|dwES	chr12	122978081	122978116	SRSF1|K562	35
chr12	122977859	122978859	+	LINC00680|u87|ENSG00000111325|dwES	chr12	122978258	122978292	NONO|K562	34
chr12	122977859	122978859	+	LINC00680|u87|ENSG00000111325|dwES	chr12	122977858	122977894	HNRNPA1|K562	35
chr12	122977859	122978859	+	LINC00680|u87|ENSG00000111325|dwES	chr12	122977903	122977928	SF3B4|K562	25
chr12	122977859	122978859	+	LINC00680|u87|ENSG00000111325|dwES	chr12	122977858	122977907	XRN2|K562	48
chr12	122977859	122978859	+	LINC00680|u87|ENSG00000111325|dwES	chr12	122977976	122978002	NOL12|HepG2	26
chr12	122977859	122978859	+	LINC00680|u87|ENSG00000111325|dwES	chr12	122978253	122978299	SRSF1|HepG2	46
chr12	122977859	122978859	+	LINC00680|u87|ENSG00000111325|dwES	chr12	122978062	122978086	FASTKD2|K562	24
chr12	122977859	122978859	+	LINC00680|u87|ENSG00000111325|dwES	chr12	122978063	122978123	LARP4|K562	60
chr12	122977859	122978859	+	LINC00680|u87|ENSG00000111325|dwES	chr12	122977988	122978013	ILF3|K562	25
chr12	122977859	122978859	+	LINC00680|u87|ENSG00000111325|dwES	chr12	122978268	122978292	SF3B4|HepG2	24
chr12	122977859	122978859	+	LINC00680|u87|ENSG00000111325|dwES	chr12	122978010	122978037	SLTM|K562	27
chr12	122977859	122978859	+	LINC00680|u87|ENSG00000111325|dwES	chr12	122978247	122978276	CDC40|HepG2	29
chr12	122977859	122978859	+	LINC00680|u87|ENSG00000111325|dwES	chr12	122978007	122978038	XPO5|HepG2	31
chr12	122977859	122978859	+	LINC00680|u87|ENSG00000111325|dwES	chr12	122977888	122977905	SF3A3|HepG2	17
chr12	122977859	122978859	+	LINC00680|u87|ENSG00000111325|dwES	chr12	122977958	122978002	BUD13|K562	44
chr12	122977859	122978859	+	LINC00680|u87|ENSG00000111325|dwES	chr12	122978633	122978691	RBM5|HepG2	58
chr12	122977859	122978859	+	LINC00680|u87|ENSG00000111325|dwES	chr12	122978599	122978604	SLTM|HepG2	5
chr12	122977859	122978859	+	LINC00680|u87|ENSG00000111325|dwES	chr12	122978371	122978409	BCCIP|HepG2	38
chr12	122977859	122978859	+	LINC00680|u87|ENSG00000111325|dwES	chr12	122978317	122978345	U2AF2|HepG2	28
chr12	122977859	122978859	+	LINC00680|u87|ENSG00000111325|dwES	chr12	122978486	122978527	SRSF1|HepG2	41
chr12	122977859	122978859	+	LINC00680|u87|ENSG00000111325|dwES	chr12	122978547	122978552	NCBP2|K562	5
chr12	122977859	122978859	+	LINC00680|u87|ENSG00000111325|dwES	chr12	122978424	122978448	UCHL5|K562	24
chr12	122977859	122978859	+	LINC00680|u87|ENSG00000111325|dwES	chr12	122978684	122978692	DDX6|HepG2	8
chr12	122977859	122978859	+	LINC00680|u87|ENSG00000111325|dwES	chr12	122978763	122978786	LSM11|K562	23
chr12	122977859	122978859	+	LINC00680|u87|ENSG00000111325|dwES	chr12	122978306	122978331	MTPAP|K562	25
chr12	122977859	122978859	+	LINC00680|u87|ENSG00000111325|dwES	chr12	122978795	122978820	PTBP1|HepG2	25
chr12	122977859	122978859	+	LINC00680|u87|ENSG00000111325|dwES	chr12	122978501	122978531	FXR2|K562	30
chr12	122977859	122978859	+	LINC00680|u87|ENSG00000111325|dwES	chr12	122978479	122978521	LSM11|HepG2	42
chr12	122977859	122978859	+	LINC00680|u87|ENSG00000111325|dwES	chr12	122978759	122978793	DGCR8|HepG2	34
chr12	122977859	122978859	+	LINC00680|u87|ENSG00000111325|dwES	chr12	122978484	122978529	SRSF9|HepG2	45
chr12	122977859	122978859	+	LINC00680|u87|ENSG00000111325|dwES	chr12	122978581	122978619	XRN2|HepG2	38
chr12	122977859	122978859	+	LINC00680|u87|ENSG00000111325|dwES	chr12	122978844	122978877	DDX42|K562	15
chr12	122977859	122978859	+	LINC00680|u87|ENSG00000111325|dwES	chr12	122978754	122978767	DDX6|K562	13
chr12	122977859	122978859	+	LINC00680|u87|ENSG00000111325|dwES	chr12	122978730	122978773	SLTM|HepG2	43
chr12	122977859	122978859	+	LINC00680|u87|ENSG00000111325|dwES	chr12	122978847	122978874	RBM15|K562	12
chr12	122977859	122978859	+	LINC00680|u87|ENSG00000111325|dwES	chr12	122978444	122978475	LARP4|HepG2	31
chr12	122977859	122978859	+	LINC00680|u87|ENSG00000111325|dwES	chr12	122978756	122978818	PPIG|HepG2	62
chr12	122977859	122978859	+	LINC00680|u87|ENSG00000111325|dwES	chr12	122978497	122978562	PPIG|HepG2	65
chr12	122977859	122978859	+	LINC00680|u87|ENSG00000111325|dwES	chr12	122978333	122978363	DDX24|K562	30
chr12	122977859	122978859	+	LINC00680|u87|ENSG00000111325|dwES	chr12	122978360	122978394	U2AF1|HepG2	34
chr12	122977859	122978859	+	LINC00680|u87|ENSG00000111325|dwES	chr12	122978709	122978740	NCBP2|HepG2	31
chr12	122977859	122978859	+	LINC00680|u87|ENSG00000111325|dwES	chr12	122978767	122978815	EIF3H|HepG2	48
chr12	122977859	122978859	+	LINC00680|u87|ENSG00000111325|dwES	chr12	122978480	122978511	FMR1|K562	31
chr12	122977859	122978859	+	LINC00680|u87|ENSG00000111325|dwES	chr12	122978484	122978537	SRSF1|K562	53
chr12	122977859	122978859	+	LINC00680|u87|ENSG00000111325|dwES	chr12	122978783	122978876	YBX3|K562	76
chr12	122977859	122978859	+	LINC00680|u87|ENSG00000111325|dwES	chr12	122978751	122978781	SLTM|K562	30
chr12	122977859	122978859	+	LINC00680|u87|ENSG00000111325|dwES	chr12	122978752	122978755	HLTF|K562	3
chr12	122977859	122978859	+	LINC00680|u87|ENSG00000111325|dwES	chr12	122978315	122978335	SF3A3|HepG2	20
chr12	122977859	122978859	+	LINC00680|u87|ENSG00000111325|dwES	chr12	122978710	122978712	SMNDC1|HepG2	2
chr12	122977859	122978859	+	LINC00680|u87|ENSG00000111325|dwES	chr12	122978711	122978733	AGO2|HEK293	22
chr12	122977859	122978859	+	LINC00680|u87|ENSG00000111325|dwES	chr12	122978734	122978754	EFTUD2|HepG2	20
chr12	122977859	122978859	+	LINC00680|u87|ENSG00000111325|dwES	chr12	122978465	122978504	NCBP2|K562	39
chr12	122977859	122978859	+	LINC00680|u87|ENSG00000111325|dwES	chr12	122978439	122978457	RBM22|HepG2	18
chr12	122977859	122978859	+	LINC00680|u87|ENSG00000111325|dwES	chr12	122978455	122978472	UCHL5|HepG2	17
chr12	122977859	122978859	+	LINC00680|u87|ENSG00000111325|dwES	chr12	122978363	122978414	HLTF|K562	51
chr12	122977859	122978859	+	LINC00680|u87|ENSG00000111325|dwES	chr12	122978644	122978661	EFTUD2|HepG2	17
chr12	122977859	122978859	+	LINC00680|u87|ENSG00000111325|dwES	chr12	122978393	122978433	RBM5|HepG2	40
chr12	122977859	122978859	+	LINC00680|u87|ENSG00000111325|dwES	chr12	122978614	122978650	SND1|K562	36
chr12	122977859	122978859	+	LINC00680|u87|ENSG00000111325|dwES	chr12	122978454	122978483	RBM15|HepG2	29
chr12	122977859	122978859	+	LINC00680|u87|ENSG00000111325|dwES	chr12	122978444	122978465	PPIG|HepG2	21
chr12	122977859	122978859	+	LINC00680|u87|ENSG00000111325|dwES	chr12	122978539	122978571	DROSHA|K562	32
chr12	122977859	122978859	+	LINC00680|u87|ENSG00000111325|dwES	chr12	122978738	122978750	SF3B4|HepG2	12
chr12	122977859	122978859	+	LINC00680|u87|ENSG00000111325|dwES	chr12	122978394	122978553	GRWD1|HepG2	159
chr12	122977859	122978859	+	LINC00680|u87|ENSG00000111325|dwES	chr12	122978854	122978877	BUD13|K562	5
chr12	122977859	122978859	+	LINC00680|u87|ENSG00000111325|dwES	chr12	122978463	122978495	RBM15|HepG2	32
chr12	122977859	122978859	+	LINC00680|u87|ENSG00000111325|dwES	chr12	122978599	122978611	XRN2|K562	12
chr12	122977859	122978859	+	LINC00680|u87|ENSG00000111325|dwES	chr12	122978577	122978608	IGF2BP1|HepG2	31
chr12	122977859	122978859	+	LINC00680|u87|ENSG00000111325|dwES	chr12	122978481	122978537	SRSF1|HepG2	56
chr12	122977859	122978859	+	LINC00680|u87|ENSG00000111325|dwES	chr12	122978768	122978819	BUD13|HepG2	51
chr12	122977859	122978859	+	LINC00680|u87|ENSG00000111325|dwES	chr12	122978598	122978661	SF3B4|HepG2	63
chr12	122977859	122978859	+	LINC00680|u87|ENSG00000111325|dwES	chr12	122978488	122978510	U2AF2|HepG2	22
chr12	122977859	122978859	+	LINC00680|u87|ENSG00000111325|dwES	chr12	122978392	122978423	SF3B4|K562	31
chr12	122977859	122978859	+	LINC00680|u87|ENSG00000111325|dwES	chr12	122978858	122978865	CSTF2T|HepG2	1
chr12	122977859	122978859	+	LINC00680|u87|ENSG00000111325|dwES	chr12	122978372	122978397	NOL12|HepG2	25
chr12	122977859	122978859	+	LINC00680|u87|ENSG00000111325|dwES	chr12	122978331	122978421	SF3B4|HepG2	90
chr12	122977859	122978859	+	LINC00680|u87|ENSG00000111325|dwES	chr12	122978487	122978496	SRSF7|K562	9
chr12	122977859	122978859	+	LINC00680|u87|ENSG00000111325|dwES	chr12	122978444	122978482	FXR1|K562	38
chr12	122977859	122978859	+	LINC00680|u87|ENSG00000111325|dwES	chr12	122978610	122978642	GPKOW|K562	32
chr12	122977859	122978859	+	LINC00680|u87|ENSG00000111325|dwES	chr12	122978805	122978816	SRSF1|HepG2	11
chr12	122977859	122978859	+	LINC00680|u87|ENSG00000111325|dwES	chr12	122978617	122978645	SLTM|K562	28
chr12	122977859	122978859	+	LINC00680|u87|ENSG00000111325|dwES	chr12	122978495	122978499	BUD13|HepG2	4
chr12	122977859	122978859	+	LINC00680|u87|ENSG00000111325|dwES	chr12	122978833	122978859	BUD13|K562	26
chr12	122977859	122978859	+	LINC00680|u87|ENSG00000111325|dwES	chr12	122978480	122978518	RBM15|K562	38
chr12	122977859	122978859	+	LINC00680|u87|ENSG00000111325|dwES	chr12	122978843	122978872	SRSF1|HepG2	16
chr12	122977859	122978859	+	LINC00680|u87|ENSG00000111325|dwES	chr12	122978483	122978532	UCHL5|HepG2	49
chr12	122977859	122978859	+	LINC00680|u87|ENSG00000111325|dwES	chr12	122978742	122978762	XRN2|HepG2	20
chr12	122977859	122978859	+	LINC00680|u87|ENSG00000111325|dwES	chr12	122978735	122978756	EFTUD2|HepG2	21
chr12	122977859	122978859	+	LINC00680|u87|ENSG00000111325|dwES	chr12	122978325	122978381	SRSF7|K562	56
chr12	122977859	122978859	+	LINC00680|u87|ENSG00000111325|dwES	chr12	122978334	122978390	ZNF622|K562	56
chr12	122977859	122978859	+	LINC00680|u87|ENSG00000111325|dwES	chr12	122978812	122978839	RPS3|HepG2	27
chr12	122977859	122978859	+	LINC00680|u87|ENSG00000111325|dwES	chr12	122978336	122978349	CDC40|HepG2	13
chr12	122977859	122978859	+	LINC00680|u87|ENSG00000111325|dwES	chr12	122978555	122978570	YBX3|K562	15
chr12	122977859	122978859	+	LINC00680|u87|ENSG00000111325|dwES	chr12	122978609	122978667	EFTUD2|K562	58
chr12	122977859	122978859	+	LINC00680|u87|ENSG00000111325|dwES	chr12	122978789	122978813	NOL12|HepG2	24
chr12	122977859	122978859	+	LINC00680|u87|ENSG00000111325|dwES	chr12	122978491	122978558	GRWD1|HepG2	67
chr12	122977859	122978859	+	LINC00680|u87|ENSG00000111325|dwES	chr12	122978854	122978897	RBM15|K562	5
chr12	122977859	122978859	+	LINC00680|u87|ENSG00000111325|dwES	chr12	122978586	122978612	U2AF2|K562	26
chr12	122977859	122978859	+	LINC00680|u87|ENSG00000111325|dwES	chr12	122978391	122978532	UCHL5|K562	141
chr12	122977859	122978859	+	LINC00680|u87|ENSG00000111325|dwES	chr12	122978768	122978774	U2AF1|HepG2	6
chr12	122977859	122978859	+	LINC00680|u87|ENSG00000111325|dwES	chr12	122978552	122978568	NCBP2|K562	16
chr12	122977859	122978859	+	LINC00680|u87|ENSG00000111325|dwES	chr12	122978492	122978570	HLTF|K562	78
chr12	122977859	122978859	+	LINC00680|u87|ENSG00000111325|dwES	chr12	122978752	122978795	YBX3|K562	43
chr12	122977859	122978859	+	LINC00680|u87|ENSG00000111325|dwES	chr12	122978752	122978778	NCBP2|K562	26
chr12	122977859	122978859	+	LINC00680|u87|ENSG00000111325|dwES	chr12	122978639	122978668	RBM15|K562	29
chr12	122977859	122978859	+	LINC00680|u87|ENSG00000111325|dwES	chr12	122978776	122978867	SRSF9|HepG2	83
chr12	122977859	122978859	+	LINC00680|u87|ENSG00000111325|dwES	chr12	122978752	122978780	DDX55|K562	28
chr12	122977859	122978859	+	LINC00680|u87|ENSG00000111325|dwES	chr12	122978605	122978650	XRN2|K562	45
chr12	122977859	122978859	+	LINC00680|u87|ENSG00000111325|dwES	chr12	122978752	122978754	XRCC6|K562	2
chr12	122977859	122978859	+	LINC00680|u87|ENSG00000111325|dwES	chr12	122978381	122978402	UCHL5|HepG2	21
chr12	122977859	122978859	+	LINC00680|u87|ENSG00000111325|dwES	chr12	122978644	122978649	AGGF1|HepG2	5
chr12	122977859	122978859	+	LINC00680|u87|ENSG00000111325|dwES	chr12	122978368	122978389	SRSF7|HepG2	21
chr12	122977859	122978859	+	LINC00680|u87|ENSG00000111325|dwES	chr12	122978376	122978423	RBM5|HepG2	47
chr12	122977859	122978859	+	LINC00680|u87|ENSG00000111325|dwES	chr12	122978494	122978546	SRSF1|K562	52
chr12	122977859	122978859	+	LINC00680|u87|ENSG00000111325|dwES	chr12	122978767	122978816	SRSF1|K562	49
chr12	122977859	122978859	+	LINC00680|u87|ENSG00000111325|dwES	chr12	122978517	122978539	PTBP1|HepG2	22
chr12	122977859	122978859	+	LINC00680|u87|ENSG00000111325|dwES	chr12	122978765	122978775	LSM11|K562	10
chr12	122977859	122978859	+	LINC00680|u87|ENSG00000111325|dwES	chr12	122978341	122978383	TRA2A|HepG2	42
chr12	122977859	122978859	+	LINC00680|u87|ENSG00000111325|dwES	chr12	122978818	122978867	GRWD1|HepG2	41
chr12	122977859	122978859	+	LINC00680|u87|ENSG00000111325|dwES	chr12	122978692	122978721	DDX6|HepG2	29
chr12	122977859	122978859	+	LINC00680|u87|ENSG00000111325|dwES	chr12	122978842	122978871	UCHL5|HepG2	17
chr12	122977859	122978859	+	LINC00680|u87|ENSG00000111325|dwES	chr12	122978685	122978712	SRSF1|HepG2	27
chr12	122977859	122978859	+	LINC00680|u87|ENSG00000111325|dwES	chr12	122978633	122978665	SF3B4|HepG2	32
chr12	122977859	122978859	+	LINC00680|u87|ENSG00000111325|dwES	chr12	122978469	122978523	ZNF622|K562	54
chr12	122977859	122978859	+	LINC00680|u87|ENSG00000111325|dwES	chr12	122978442	122978450	SRSF7|HepG2	8
chr12	122977859	122978859	+	LINC00680|u87|ENSG00000111325|dwES	chr12	122978362	122978390	DDX6|K562	28
chr12	122977859	122978859	+	LINC00680|u87|ENSG00000111325|dwES	chr12	122978750	122978786	PRPF8|K562	36
chr12	122977859	122978859	+	LINC00680|u87|ENSG00000111325|dwES	chr12	122978311	122978384	SMNDC1|HepG2	73
chr12	122977859	122978859	+	LINC00680|u87|ENSG00000111325|dwES	chr12	122978806	122978871	GRWD1|HepG2	53
chr12	122977859	122978859	+	LINC00680|u87|ENSG00000111325|dwES	chr12	122978485	122978506	LSM11|K562	21
chr12	122977859	122978859	+	LINC00680|u87|ENSG00000111325|dwES	chr12	122978337	122978352	EFTUD2|HepG2	15
chr12	122977859	122978859	+	LINC00680|u87|ENSG00000111325|dwES	chr12	122978814	122978869	ZNF622|K562	45
chr12	122977859	122978859	+	LINC00680|u87|ENSG00000111325|dwES	chr12	122978638	122978664	SAFB2|K562	26
chr12	122977859	122978859	+	LINC00680|u87|ENSG00000111325|dwES	chr12	122978776	122978894	PPIG|HepG2	83
chr12	122977859	122978859	+	LINC00680|u87|ENSG00000111325|dwES	chr12	122978386	122978439	SF3B4|K562	53
chr12	122977859	122978859	+	LINC00680|u87|ENSG00000111325|dwES	chr12	122978735	122978757	GTF2F1|K562	22
chr12	122977859	122978859	+	LINC00680|u87|ENSG00000111325|dwES	chr12	122978603	122978651	CPSF6|K562	48
chr12	122977859	122978859	+	LINC00680|u87|ENSG00000111325|dwES	chr12	122978485	122978524	METAP2|K562	39
chr12	122977859	122978859	+	LINC00680|u87|ENSG00000111325|dwES	chr12	122978857	122978927	UPF1|K562	2
chr12	122977859	122978859	+	LINC00680|u87|ENSG00000111325|dwES	chr12	122978519	122978544	DDX3X|HepG2	25
chr12	122977859	122978859	+	LINC00680|u87|ENSG00000111325|dwES	chr12	122978848	122978872	DDX3X|HepG2	11
chr12	122977859	122978859	+	LINC00680|u87|ENSG00000111325|dwES	chr12	122978599	122978631	FKBP4|HepG2	32
chr12	122977859	122978859	+	LINC00680|u87|ENSG00000111325|dwES	chr12	122978385	122978425	SRSF1|HepG2	40
chr12	122977859	122978859	+	LINC00680|u87|ENSG00000111325|dwES	chr12	122978632	122978659	EFTUD2|HepG2	27
chr12	122977859	122978859	+	LINC00680|u87|ENSG00000111325|dwES	chr12	122978522	122978559	UCHL5|K562	37
chr12	122977859	122978859	+	LINC00680|u87|ENSG00000111325|dwES	chr12	122978491	122978555	SRSF7|K562	64
chr12	122977859	122978859	+	LINC00680|u87|ENSG00000111325|dwES	chr12	122978760	122978794	GRWD1|HepG2	34
chr12	122977859	122978859	+	LINC00680|u87|ENSG00000111325|dwES	chr12	122978487	122978553	EIF4G2|K562	66
chr12	122977859	122978859	+	LINC00680|u87|ENSG00000111325|dwES	chr12	122978733	122978784	IGF2BP3|HepG2	51
chr12	122977859	122978859	+	LINC00680|u87|ENSG00000111325|dwES	chr12	122978767	122978794	UCHL5|HepG2	27
chr12	122977859	122978859	+	LINC00680|u87|ENSG00000111325|dwES	chr12	122978341	122978360	CPSF6|K562	19
chr12	122977859	122978859	+	LINC00680|u87|ENSG00000111325|dwES	chr12	122978768	122978815	SRSF1|HepG2	47
chr12	122977859	122978859	+	LINC00680|u87|ENSG00000111325|dwES	chr12	122978839	122978877	RBM22|HepG2	20
chr12	122977859	122978859	+	LINC00680|u87|ENSG00000111325|dwES	chr12	122978461	122978508	YBX3|K562	47
chr12	122977859	122978859	+	LINC00680|u87|ENSG00000111325|dwES	chr12	122978328	122978374	HNRNPUL1|HepG2	46
chr12	122977859	122978859	+	LINC00680|u87|ENSG00000111325|dwES	chr12	122978818	122978877	PPIG|HepG2	41
chr12	122977859	122978859	+	LINC00680|u87|ENSG00000111325|dwES	chr12	122978599	122978651	GTF2F1|HepG2	52
chr12	122977859	122978859	+	LINC00680|u87|ENSG00000111325|dwES	chr12	122978450	122978463	U2AF1|HepG2	13
chr12	122977859	122978859	+	LINC00680|u87|ENSG00000111325|dwES	chr12	122978756	122978792	CPSF6|K562	36
chr12	122977859	122978859	+	LINC00680|u87|ENSG00000111325|dwES	chr12	122978435	122978558	ZNF622|K562	123
chr12	122977859	122978859	+	LINC00680|u87|ENSG00000111325|dwES	chr12	122978831	122978868	SLTM|HepG2	28
chr12	122977859	122978859	+	LINC00680|u87|ENSG00000111325|dwES	chr12	122978355	122978383	SRSF7|K562	28
chr12	122977859	122978859	+	LINC00680|u87|ENSG00000111325|dwES	chr12	122978754	122978777	SND1|K562	23
chr12	122977859	122978859	+	LINC00680|u87|ENSG00000111325|dwES	chr12	122978478	122978525	RBM15|K562	47
chr12	122977859	122978859	+	LINC00680|u87|ENSG00000111325|dwES	chr12	122978494	122978532	RBM15|HepG2	38
chr12	122977859	122978859	+	LINC00680|u87|ENSG00000111325|dwES	chr12	122978749	122978798	BUD13|K562	49
chr12	122977859	122978859	+	LINC00680|u87|ENSG00000111325|dwES	chr12	122978847	122978878	RBM15|HepG2	12
chr12	122977859	122978859	+	LINC00680|u87|ENSG00000111325|dwES	chr12	122978750	122978769	DROSHA|K562	19
chr12	122977859	122978859	+	LINC00680|u87|ENSG00000111325|dwES	chr12	122978571	122978613	RBM22|HepG2	42
chr12	122977859	122978859	+	LINC00680|u87|ENSG00000111325|dwES	chr12	122978831	122978859	ZNF622|K562	28
chr12	122977859	122978859	+	LINC00680|u87|ENSG00000111325|dwES	chr12	122978417	122978456	RBM15|K562	39
chr12	122977859	122978859	+	LINC00680|u87|ENSG00000111325|dwES	chr12	122978376	122978402	SRSF1|K562	26
chr12	122977859	122978859	+	LINC00680|u87|ENSG00000111325|dwES	chr12	122978813	122978875	LARP4|K562	46
chr12	122977859	122978859	+	LINC00680|u87|ENSG00000111325|dwES	chr12	122978238	122978349	SF3B4|K562	111
chr12	122977859	122978859	+	LINC00680|u87|ENSG00000111325|dwES	chr12	122978252	122978312	RBFOX2|K562	60
chr12	122977859	122978859	+	LINC00680|u87|ENSG00000111325|dwES	chr12	122978254	122978313	ILF3|K562	59
chr12	122977859	122978859	+	LINC00680|u87|ENSG00000111325|dwES	chr12	122978273	122978323	METAP2|K562	50
chr12	122977859	122978859	+	LINC00680|u87|ENSG00000111325|dwES	chr12	122978273	122978306	DHX30|HepG2	33
chr12	122977859	122978859	+	LINC00680|u87|ENSG00000111325|dwES	chr12	122978276	122978305	PPIL4|K562	29
chr12	122977859	122978859	+	LINC00680|u87|ENSG00000111325|dwES	chr12	122978289	122978325	SMNDC1|K562	36
chr12	122977859	122978859	+	LINC00680|u87|ENSG00000111325|dwES	chr12	122978274	122978306	TRA2A|K562	32
chr12	122977859	122978859	+	LINC00680|u87|ENSG00000111325|dwES	chr12	122978264	122978314	FASTKD2|HepG2	50
chr12	122977859	122978859	+	LINC00680|u87|ENSG00000111325|dwES	chr12	122978297	122978323	GTF2F1|K562	26
chr12	122977859	122978859	+	LINC00680|u87|ENSG00000111325|dwES	chr12	122978263	122978309	EFTUD2|HepG2	46
chr12	122977859	122978859	+	LINC00680|u87|ENSG00000111325|dwES	chr12	122978260	122978315	UCHL5|HepG2	55
chr12	122977859	122978859	+	LINC00680|u87|ENSG00000111325|dwES	chr12	122978288	122978365	AGGF1|HepG2	77
chr12	122977859	122978859	+	LINC00680|u87|ENSG00000111325|dwES	chr12	122978278	122978366	BUD13|K562	88
chr12	122977859	122978859	+	LINC00680|u87|ENSG00000111325|dwES	chr12	122978267	122978307	RBM5|HepG2	40
chr12	122977859	122978859	+	LINC00680|u87|ENSG00000111325|dwES	chr12	122978286	122978340	LSM11|K562	54
chr12	122977859	122978859	+	LINC00680|u87|ENSG00000111325|dwES	chr12	122978300	122978329	RBM22|K562	29
chr12	122977859	122978859	+	LINC00680|u87|ENSG00000111325|dwES	chr12	122978256	122978338	SF3B4|K562	82
chr1	93277962	93278962	+	LINC00680|u87|ENSG00000122483|dwES	chr1	93278467	93278495	HNRNPL|K562	28
chr1	93277962	93278962	+	LINC00680|u87|ENSG00000122483|dwES	chr1	93278497	93278526	ILF3|K562	29
chr1	93277962	93278962	+	LINC00680|u87|ENSG00000122483|dwES	chr1	93278279	93278305	LSM11|K562	26
chr1	93277962	93278962	+	LINC00680|u87|ENSG00000122483|dwES	chr1	93278337	93278407	KHDRBS1|K562	70
chr1	93277962	93278962	+	LINC00680|u87|ENSG00000122483|dwES	chr1	93278527	93278546	KHSRP|K562	19
chr1	93277962	93278962	+	LINC00680|u87|ENSG00000122483|dwES	chr1	93278928	93278954	SRSF1|K562	26
chr1	93277962	93278962	+	LINC00680|u87|ENSG00000122483|dwES	chr1	93278498	93278543	CPSF7|HEK293	45
chr1	93277962	93278962	+	LINC00680|u87|ENSG00000122483|dwES	chr1	93278003	93278037	ILF3|HepG2	34
chr1	93277962	93278962	+	LINC00680|u87|ENSG00000122483|dwES	chr1	93278907	93278942	EIF3D|HepG2	35
chr1	93277962	93278962	+	LINC00680|u87|ENSG00000122483|dwES	chr1	93278955	93278995	HNRNPU|K562	7
chr1	93277962	93278962	+	LINC00680|u87|ENSG00000122483|dwES	chr1	93278942	93278998	UCHL5|K562	20
chr1	93277962	93278962	+	LINC00680|u87|ENSG00000122483|dwES	chr1	93278927	93278996	ILF3|K562	35
chr1	93277962	93278962	+	LINC00680|u87|ENSG00000122483|dwES	chr1	93278252	93278282	SAFB2|K562	30
chr1	93277962	93278962	+	LINC00680|u87|ENSG00000122483|dwES	chr1	93278464	93278503	HNRNPL|K562	39
chr1	93277962	93278962	+	LINC00680|u87|ENSG00000122483|dwES	chr1	93278266	93278310	NOLC1|K562	44
chr1	93277962	93278962	+	LINC00680|u87|ENSG00000122483|dwES	chr1	93278383	93278396	EXOSC5|K562	13
chr1	93277962	93278962	+	LINC00680|u87|ENSG00000122483|dwES	chr1	93278474	93278484	SRSF1|K562	10
chr1	93277962	93278962	+	LINC00680|u87|ENSG00000122483|dwES	chr1	93278401	93278424	DDX55|K562	23
chr1	93277962	93278962	+	LINC00680|u87|ENSG00000122483|dwES	chr1	93278290	93278324	KHDRBS1|K562	34
chr1	93277962	93278962	+	LINC00680|u87|ENSG00000122483|dwES	chr1	93278609	93278620	KHDRBS1|K562	11
chr1	93277962	93278962	+	LINC00680|u87|ENSG00000122483|dwES	chr1	93278253	93278298	UCHL5|K562	45
chr1	93277962	93278962	+	LINC00680|u87|ENSG00000122483|dwES	chr1	93278336	93278362	HLTF|K562	26
chr1	93277962	93278962	+	LINC00680|u87|ENSG00000122483|dwES	chr1	93278925	93278962	EIF3D|HepG2	37
chr1	93277962	93278962	+	LINC00680|u87|ENSG00000122483|dwES	chr1	93278369	93278420	KHDRBS1|K562	51
chr1	93277962	93278962	+	LINC00680|u87|ENSG00000122483|dwES	chr1	93278518	93278532	KHDRBS1|K562	14
chr1	93277962	93278962	+	LINC00680|u87|ENSG00000122483|dwES	chr1	93278274	93278337	KHDRBS1|K562	63
chr1	93277962	93278962	+	LINC00680|u87|ENSG00000122483|dwES	chr1	93278531	93278576	SAFB2|K562	45
chr1	93277962	93278962	+	LINC00680|u87|ENSG00000122483|dwES	chr1	93278800	93278836	EIF3D|HepG2	36
chr1	93277962	93278962	+	LINC00680|u87|ENSG00000122483|dwES	chr1	93278550	93278585	KHDRBS1|K562	35
chr1	93277962	93278962	+	LINC00680|u87|ENSG00000122483|dwES	chr1	93278960	93278994	SAFB2|K562	2
chr1	93277962	93278962	+	LINC00680|u87|ENSG00000122483|dwES	chr1	93278462	93278493	GPKOW|K562	31
chr1	93277962	93278962	+	LINC00680|u87|ENSG00000122483|dwES	chr1	93278018	93278045	AGGF1|HepG2	27
chr1	93277962	93278962	+	LINC00680|u87|ENSG00000122483|dwES	chr1	93278674	93278702	KHDRBS1|K562	28
chr1	93277962	93278962	+	LINC00680|u87|ENSG00000122483|dwES	chr1	93278522	93278554	KHSRP|K562	32
chr1	93277962	93278962	+	LINC00680|u87|ENSG00000122483|dwES	chr1	93278461	93278496	HNRNPL|HepG2	35
chr1	93277962	93278962	+	LINC00680|u87|ENSG00000122483|dwES	chr1	93278585	93278626	KHDRBS1|K562	41
chr1	93277962	93278962	+	LINC00680|u87|ENSG00000122483|dwES	chr1	93278498	93278543	AGO2|HEK293	45
chr17	76090642	76091642	+	LINC00680|u87|ENSG00000182473|dwES	chr17	76090912	76090968	RBFOX2|HepG2	56
chr17	76090642	76091642	+	LINC00680|u87|ENSG00000182473|dwES	chr17	76091292	76091330	SRSF9|HepG2	38
chr17	76090642	76091642	+	LINC00680|u87|ENSG00000182473|dwES	chr17	76091064	76091136	PCBP2|HepG2	72
chr17	76090642	76091642	+	LINC00680|u87|ENSG00000182473|dwES	chr17	76091000	76091037	SLTM|HepG2	37
chr17	76090642	76091642	+	LINC00680|u87|ENSG00000182473|dwES	chr17	76090867	76090887	PRPF8|K562	20
chr17	76090642	76091642	+	LINC00680|u87|ENSG00000182473|dwES	chr17	76091211	76091277	EWSR1|K562	66
chr17	76090642	76091642	+	LINC00680|u87|ENSG00000182473|dwES	chr17	76091228	76091263	FXR1|K562	35
chr17	76090642	76091642	+	LINC00680|u87|ENSG00000182473|dwES	chr17	76091501	76091511	TIA1|HepG2	10
chr17	76090642	76091642	+	LINC00680|u87|ENSG00000182473|dwES	chr17	76090903	76090942	BCCIP|HepG2	39
chr17	76090642	76091642	+	LINC00680|u87|ENSG00000182473|dwES	chr17	76090979	76091040	CSTF2T|K562	61
chr17	76090642	76091642	+	LINC00680|u87|ENSG00000182473|dwES	chr17	76091221	76091280	CDC40|HepG2	59
chr17	76090642	76091642	+	LINC00680|u87|ENSG00000182473|dwES	chr17	76090964	76091017	SND1|HepG2	53
chr17	76090642	76091642	+	LINC00680|u87|ENSG00000182473|dwES	chr17	76091081	76091130	RBM22|HepG2	49
chr17	76090642	76091642	+	LINC00680|u87|ENSG00000182473|dwES	chr17	76091288	76091322	HNRNPU|K562	34
chr17	76090642	76091642	+	LINC00680|u87|ENSG00000182473|dwES	chr17	76091480	76091517	DGCR8|K562	37
chr17	76090642	76091642	+	LINC00680|u87|ENSG00000182473|dwES	chr17	76090649	76090677	EFTUD2|HepG2	28
chr17	76090642	76091642	+	LINC00680|u87|ENSG00000182473|dwES	chr17	76091281	76091327	NKRF|HepG2	46
chr17	76090642	76091642	+	LINC00680|u87|ENSG00000182473|dwES	chr17	76091291	76091334	IGF2BP3|HepG2	43
chr17	76090642	76091642	+	LINC00680|u87|ENSG00000182473|dwES	chr17	76091289	76091342	RBFOX2|HepG2	53
chr17	76090642	76091642	+	LINC00680|u87|ENSG00000182473|dwES	chr17	76091624	76091730	RBFOX2|HepG2	18
chr17	76090642	76091642	+	LINC00680|u87|ENSG00000182473|dwES	chr17	76091607	76091718	RBFOX2|HepG2	35
chr17	76090642	76091642	+	LINC00680|u87|ENSG00000182473|dwES	chr17	76090836	76090856	PTBP1|HepG2	20
chr17	76090642	76091642	+	LINC00680|u87|ENSG00000182473|dwES	chr17	76091012	76091026	EIF3D|HepG2	14
chr17	76090642	76091642	+	LINC00680|u87|ENSG00000182473|dwES	chr17	76091067	76091088	CDC40|HepG2	21
chr17	76090642	76091642	+	LINC00680|u87|ENSG00000182473|dwES	chr17	76091010	76091057	NKRF|HepG2	47
chr17	76090642	76091642	+	LINC00680|u87|ENSG00000182473|dwES	chr17	76091299	76091318	KHSRP|K562	19
chr17	76090642	76091642	+	LINC00680|u87|ENSG00000182473|dwES	chr17	76091621	76091681	HNRNPM|K562	21
chr17	76090642	76091642	+	LINC00680|u87|ENSG00000182473|dwES	chr17	76091602	76091653	IGF2BP3|HepG2	40
chr17	76090642	76091642	+	LINC00680|u87|ENSG00000182473|dwES	chr17	76091632	76091650	DGCR8|HepG2	10
chr17	76090642	76091642	+	LINC00680|u87|ENSG00000182473|dwES	chr17	76091501	76091514	LSM11|K562	13
chr17	76090642	76091642	+	LINC00680|u87|ENSG00000182473|dwES	chr17	76091221	76091279	SF3B4|K562	58
chr17	76090642	76091642	+	LINC00680|u87|ENSG00000182473|dwES	chr17	76090820	76090852	PRPF8|K562	32
chr17	76090642	76091642	+	LINC00680|u87|ENSG00000182473|dwES	chr17	76091065	76091105	GTF2F1|HepG2	40
chr17	76090642	76091642	+	LINC00680|u87|ENSG00000182473|dwES	chr17	76091497	76091515	DGCR8|HepG2	18
chr17	76090642	76091642	+	LINC00680|u87|ENSG00000182473|dwES	chr17	76090764	76090775	SMNDC1|K562	11
chr17	76090642	76091642	+	LINC00680|u87|ENSG00000182473|dwES	chr17	76091271	76091304	RPS5|HepG2	33
chr17	76090642	76091642	+	LINC00680|u87|ENSG00000182473|dwES	chr17	76091637	76091663	XRN2|K562	5
chr17	76090642	76091642	+	LINC00680|u87|ENSG00000182473|dwES	chr17	76091375	76091401	TAF15|HepG2	26
chr17	76090642	76091642	+	LINC00680|u87|ENSG00000182473|dwES	chr17	76091098	76091106	HNRNPK|K562	8
chr17	76090642	76091642	+	LINC00680|u87|ENSG00000182473|dwES	chr17	76090670	76090710	HNRNPC|HepG2	40
chr17	76090642	76091642	+	LINC00680|u87|ENSG00000182473|dwES	chr17	76091216	76091251	CSTF2T|K562	35
chr17	76090642	76091642	+	LINC00680|u87|ENSG00000182473|dwES	chr17	76091083	76091115	NONO|K562	32
chr17	76090642	76091642	+	LINC00680|u87|ENSG00000182473|dwES	chr17	76090895	76091043	ILF3|HepG2	148
chr17	76090642	76091642	+	LINC00680|u87|ENSG00000182473|dwES	chr17	76090693	76090720	SAFB2|K562	27
chr17	76090642	76091642	+	LINC00680|u87|ENSG00000182473|dwES	chr17	76090838	76090852	GTF2F1|HepG2	14
chr17	76090642	76091642	+	LINC00680|u87|ENSG00000182473|dwES	chr17	76090661	76090711	TAF15|HepG2	50
chr17	76090642	76091642	+	LINC00680|u87|ENSG00000182473|dwES	chr17	76090811	76090841	AUH|HepG2	30
chr17	76090642	76091642	+	LINC00680|u87|ENSG00000182473|dwES	chr17	76090808	76090840	AKAP8L|K562	32
chr17	76090642	76091642	+	LINC00680|u87|ENSG00000182473|dwES	chr17	76091441	76091445	KHSRP|K562	4
chr17	76090642	76091642	+	LINC00680|u87|ENSG00000182473|dwES	chr17	76091224	76091238	HNRNPM|HepG2	14
chr17	76090642	76091642	+	LINC00680|u87|ENSG00000182473|dwES	chr17	76091058	76091084	RPS3|HepG2	26
chr17	76090642	76091642	+	LINC00680|u87|ENSG00000182473|dwES	chr17	76091630	76091663	RPS5|HepG2	12
chr17	76090642	76091642	+	LINC00680|u87|ENSG00000182473|dwES	chr17	76091489	76091526	HNRNPC|HepG2	37
chr17	76090642	76091642	+	LINC00680|u87|ENSG00000182473|dwES	chr17	76091230	76091277	PTBP1|HepG2	47
chr17	76090642	76091642	+	LINC00680|u87|ENSG00000182473|dwES	chr17	76090868	76090894	SFPQ|HepG2	26
chr17	76090642	76091642	+	LINC00680|u87|ENSG00000182473|dwES	chr17	76091224	76091234	SRSF1|HepG2	10
chr17	76090642	76091642	+	LINC00680|u87|ENSG00000182473|dwES	chr17	76090724	76090747	AUH|HepG2	23
chr17	76090642	76091642	+	LINC00680|u87|ENSG00000182473|dwES	chr17	76090693	76090708	EIF3D|HepG2	15
chr17	76090642	76091642	+	LINC00680|u87|ENSG00000182473|dwES	chr17	76090814	76090853	SLTM|HepG2	39
chr17	76090642	76091642	+	LINC00680|u87|ENSG00000182473|dwES	chr17	76091000	76091037	U2AF1|K562	37
chr17	76090642	76091642	+	LINC00680|u87|ENSG00000182473|dwES	chr17	76090907	76090932	U2AF1|HepG2	25
chr17	76090642	76091642	+	LINC00680|u87|ENSG00000182473|dwES	chr17	76090669	76090688	DDX3X|HepG2	19
chr17	76090642	76091642	+	LINC00680|u87|ENSG00000182473|dwES	chr17	76091500	76091519	HNRNPU|HepG2	19
chr17	76090642	76091642	+	LINC00680|u87|ENSG00000182473|dwES	chr17	76091290	76091334	AKAP8L|K562	44
chr17	76090642	76091642	+	LINC00680|u87|ENSG00000182473|dwES	chr17	76091370	76091379	AGGF1|HepG2	9
chr17	76090642	76091642	+	LINC00680|u87|ENSG00000182473|dwES	chr17	76091042	76091093	FKBP4|HepG2	51
chr17	76090642	76091642	+	LINC00680|u87|ENSG00000182473|dwES	chr17	76091068	76091113	SRSF1|K562	45
chr17	76090642	76091642	+	LINC00680|u87|ENSG00000182473|dwES	chr17	76090729	76090762	FASTKD2|HepG2	33
chr17	76090642	76091642	+	LINC00680|u87|ENSG00000182473|dwES	chr17	76091239	76091255	FASTKD2|HepG2	16
chr17	76090642	76091642	+	LINC00680|u87|ENSG00000182473|dwES	chr17	76091235	76091255	SUPV3L1|HepG2	20
chr17	76090642	76091642	+	LINC00680|u87|ENSG00000182473|dwES	chr17	76090751	76090754	SAFB2|K562	3
chr17	76090642	76091642	+	LINC00680|u87|ENSG00000182473|dwES	chr17	76090820	76090854	SND1|HepG2	34
chr17	76090642	76091642	+	LINC00680|u87|ENSG00000182473|dwES	chr17	76091292	76091331	NONO|K562	39
chr17	76090642	76091642	+	LINC00680|u87|ENSG00000182473|dwES	chr17	76091207	76091249	SRSF1|HepG2	42
chr17	76090642	76091642	+	LINC00680|u87|ENSG00000182473|dwES	chr17	76091211	76091245	XRN2|HepG2	34
chr17	76090642	76091642	+	LINC00680|u87|ENSG00000182473|dwES	chr17	76091037	76091078	HNRNPK|HepG2	41
chr17	76090642	76091642	+	LINC00680|u87|ENSG00000182473|dwES	chr17	76090895	76090992	CSTF2T|HepG2	97
chr17	76090642	76091642	+	LINC00680|u87|ENSG00000182473|dwES	chr17	76091083	76091111	DDX55|K562	28
chr17	76090642	76091642	+	LINC00680|u87|ENSG00000182473|dwES	chr17	76091486	76091534	NONO|K562	48
chr17	76090642	76091642	+	LINC00680|u87|ENSG00000182473|dwES	chr17	76091080	76091120	NOLC1|HepG2	40
chr17	76090642	76091642	+	LINC00680|u87|ENSG00000182473|dwES	chr17	76090831	76090889	HNRNPK|K562	58
chr17	76090642	76091642	+	LINC00680|u87|ENSG00000182473|dwES	chr17	76090880	76090932	RPS5|HepG2	52
chr17	76090642	76091642	+	LINC00680|u87|ENSG00000182473|dwES	chr17	76091043	76091108	ILF3|HepG2	65
chr17	76090642	76091642	+	LINC00680|u87|ENSG00000182473|dwES	chr17	76090685	76090712	CSTF2T|HepG2	27
chr17	76090642	76091642	+	LINC00680|u87|ENSG00000182473|dwES	chr17	76090865	76090939	ILF3|HepG2	74
chr17	76090642	76091642	+	LINC00680|u87|ENSG00000182473|dwES	chr17	76091217	76091272	SF3A3|HepG2	55
chr17	76090642	76091642	+	LINC00680|u87|ENSG00000182473|dwES	chr17	76091063	76091098	U2AF2|K562	35
chr17	76090642	76091642	+	LINC00680|u87|ENSG00000182473|dwES	chr17	76091222	76091250	EWSR1|K562	28
chr17	76090642	76091642	+	LINC00680|u87|ENSG00000182473|dwES	chr17	76090981	76091022	TRA2A|HepG2	41
chr17	76090642	76091642	+	LINC00680|u87|ENSG00000182473|dwES	chr17	76091008	76091050	AGGF1|HepG2	42
chr17	76090642	76091642	+	LINC00680|u87|ENSG00000182473|dwES	chr17	76091281	76091332	DDX3X|HepG2	51
chr17	76090642	76091642	+	LINC00680|u87|ENSG00000182473|dwES	chr17	76090738	76090768	SND1|K562	30
chr17	76090642	76091642	+	LINC00680|u87|ENSG00000182473|dwES	chr17	76091494	76091518	SMNDC1|K562	24
chr17	76090642	76091642	+	LINC00680|u87|ENSG00000182473|dwES	chr17	76091309	76091318	SRSF7|HepG2	9
chr17	76090642	76091642	+	LINC00680|u87|ENSG00000182473|dwES	chr17	76091010	76091025	DKC1|HepG2	15
chr17	76090642	76091642	+	LINC00680|u87|ENSG00000182473|dwES	chr17	76091028	76091083	U2AF1|HepG2	55
chr17	76090642	76091642	+	LINC00680|u87|ENSG00000182473|dwES	chr17	76091222	76091243	TIA1|K562	21
chr17	76090642	76091642	+	LINC00680|u87|ENSG00000182473|dwES	chr17	76090816	76090849	NONO|K562	33
chr17	76090642	76091642	+	LINC00680|u87|ENSG00000182473|dwES	chr17	76091007	76091025	BCCIP|HepG2	18
chr17	76090642	76091642	+	LINC00680|u87|ENSG00000182473|dwES	chr17	76091480	76091527	POLR2G|HepG2	47
chr17	76090642	76091642	+	LINC00680|u87|ENSG00000182473|dwES	chr17	76090947	76091084	FAM120A|HepG2	137
chr17	76090642	76091642	+	LINC00680|u87|ENSG00000182473|dwES	chr17	76091548	76091559	SRSF1|HepG2	11
chr17	76090642	76091642	+	LINC00680|u87|ENSG00000182473|dwES	chr17	76091240	76091330	PRPF8|HepG2	90
chr17	76090642	76091642	+	LINC00680|u87|ENSG00000182473|dwES	chr17	76091300	76091316	FASTKD2|K562	16
chr17	76090642	76091642	+	LINC00680|u87|ENSG00000182473|dwES	chr17	76091231	76091248	DGCR8|K562	17
chr17	76090642	76091642	+	LINC00680|u87|ENSG00000182473|dwES	chr17	76091063	76091125	DDX55|HepG2	62
chr17	76090642	76091642	+	LINC00680|u87|ENSG00000182473|dwES	chr17	76091027	76091095	SND1|HepG2	68
chr17	76090642	76091642	+	LINC00680|u87|ENSG00000182473|dwES	chr17	76091001	76091025	RBFOX2|K562	24
chr17	76090642	76091642	+	LINC00680|u87|ENSG00000182473|dwES	chr17	76091502	76091528	LIN28B|HepG2	26
chr17	76090642	76091642	+	LINC00680|u87|ENSG00000182473|dwES	chr17	76091634	76091667	FKBP4|HepG2	8
chr17	76090642	76091642	+	LINC00680|u87|ENSG00000182473|dwES	chr17	76090944	76091147	HNRNPK|HepG2	203
chr17	76090642	76091642	+	LINC00680|u87|ENSG00000182473|dwES	chr17	76091064	76091129	EFTUD2|HepG2	65
chr17	76090642	76091642	+	LINC00680|u87|ENSG00000182473|dwES	chr17	76091209	76091295	U2AF2|HepG2	86
chr17	76090642	76091642	+	LINC00680|u87|ENSG00000182473|dwES	chr17	76090700	76090709	EWSR1|K562	9
chr17	76090642	76091642	+	LINC00680|u87|ENSG00000182473|dwES	chr17	76091258	76091292	SMNDC1|HepG2	34
chr17	76090642	76091642	+	LINC00680|u87|ENSG00000182473|dwES	chr17	76091088	76091104	EIF3D|HepG2	16
chr17	76090642	76091642	+	LINC00680|u87|ENSG00000182473|dwES	chr17	76091059	76091110	PUS1|K562	51
chr17	76090642	76091642	+	LINC00680|u87|ENSG00000182473|dwES	chr17	76090865	76090896	DGCR8|HepG2	31
chr17	76090642	76091642	+	LINC00680|u87|ENSG00000182473|dwES	chr17	76090687	76090718	HNRNPA1|HepG2	31
chr17	76090642	76091642	+	LINC00680|u87|ENSG00000182473|dwES	chr17	76091222	76091244	FAM120A|HepG2	22
chr17	76090642	76091642	+	LINC00680|u87|ENSG00000182473|dwES	chr17	76091227	76091252	RBFOX2|HepG2	25
chr17	76090642	76091642	+	LINC00680|u87|ENSG00000182473|dwES	chr17	76090678	76090723	GRSF1|HepG2	45
chr17	76090642	76091642	+	LINC00680|u87|ENSG00000182473|dwES	chr17	76090834	76090838	TIA1|K562	4
chr17	76090642	76091642	+	LINC00680|u87|ENSG00000182473|dwES	chr17	76091056	76091099	PRPF8|K562	43
chr17	76090642	76091642	+	LINC00680|u87|ENSG00000182473|dwES	chr17	76091353	76091399	EFTUD2|K562	46
chr17	76090642	76091642	+	LINC00680|u87|ENSG00000182473|dwES	chr17	76090818	76090858	DHX30|HepG2	40
chr17	76090642	76091642	+	LINC00680|u87|ENSG00000182473|dwES	chr17	76091219	76091334	NONO|K562	115
chr17	76090642	76091642	+	LINC00680|u87|ENSG00000182473|dwES	chr17	76090898	76090989	LARP4|HepG2	91
chr17	76090642	76091642	+	LINC00680|u87|ENSG00000182473|dwES	chr17	76091259	76091328	EFTUD2|HepG2	69
chr17	76090642	76091642	+	LINC00680|u87|ENSG00000182473|dwES	chr17	76090690	76090712	CSTF2T|HepG2	22
chr17	76090642	76091642	+	LINC00680|u87|ENSG00000182473|dwES	chr17	76090992	76091099	CSTF2T|HepG2	107
chr17	76090642	76091642	+	LINC00680|u87|ENSG00000182473|dwES	chr17	76090814	76090827	EWSR1|K562	13
chr17	76090642	76091642	+	LINC00680|u87|ENSG00000182473|dwES	chr17	76090984	76091021	METAP2|K562	37
chr17	76090642	76091642	+	LINC00680|u87|ENSG00000182473|dwES	chr17	76090800	76090827	FAM120A|K562	27
chr17	76090642	76091642	+	LINC00680|u87|ENSG00000182473|dwES	chr17	76091216	76091249	CSTF2T|HepG2	33
chr17	76090642	76091642	+	LINC00680|u87|ENSG00000182473|dwES	chr17	76090728	76090738	SND1|K562	10
chr17	76090642	76091642	+	LINC00680|u87|ENSG00000182473|dwES	chr17	76091291	76091333	XRN2|HepG2	42
chr17	76090642	76091642	+	LINC00680|u87|ENSG00000182473|dwES	chr17	76091215	76091281	SUGP2|HepG2	66
chr17	76090642	76091642	+	LINC00680|u87|ENSG00000182473|dwES	chr17	76091247	76091277	GRSF1|HepG2	30
chr17	76090642	76091642	+	LINC00680|u87|ENSG00000182473|dwES	chr17	76090847	76090867	CDC40|HepG2	20
chr17	76090642	76091642	+	LINC00680|u87|ENSG00000182473|dwES	chr17	76091633	76091662	SRSF1|HepG2	9
chr17	76090642	76091642	+	LINC00680|u87|ENSG00000182473|dwES	chr17	76090898	76090916	NOLC1|HepG2	18
chr17	76090642	76091642	+	LINC00680|u87|ENSG00000182473|dwES	chr17	76091627	76091674	HNRNPM|K562	15
chr17	76090642	76091642	+	LINC00680|u87|ENSG00000182473|dwES	chr17	76091372	76091398	TIA1|HepG2	26
chr17	76090642	76091642	+	LINC00680|u87|ENSG00000182473|dwES	chr17	76090996	76091080	XRN2|HepG2	84
chr17	76090642	76091642	+	LINC00680|u87|ENSG00000182473|dwES	chr17	76090926	76090978	SND1|K562	52
chr17	76090642	76091642	+	LINC00680|u87|ENSG00000182473|dwES	chr17	76091051	76091092	U2AF1|HepG2	41
chr17	76090642	76091642	+	LINC00680|u87|ENSG00000182473|dwES	chr17	76091584	76091621	FAM120A|HepG2	37
chr17	76090642	76091642	+	LINC00680|u87|ENSG00000182473|dwES	chr17	76091218	76091272	LARP4|HepG2	54
chr17	76090642	76091642	+	LINC00680|u87|ENSG00000182473|dwES	chr17	76090825	76090844	DDX59|HepG2	19
chr17	76090642	76091642	+	LINC00680|u87|ENSG00000182473|dwES	chr17	76091103	76091122	HNRNPL|HepG2	19
chr17	76090642	76091642	+	LINC00680|u87|ENSG00000182473|dwES	chr17	76091012	76091033	TIA1|K562	21
chr17	76090642	76091642	+	LINC00680|u87|ENSG00000182473|dwES	chr17	76091598	76091659	AGO2|HEK293S	44
chr17	76090642	76091642	+	LINC00680|u87|ENSG00000182473|dwES	chr17	76090924	76090947	RBM22|HepG2	23
chr17	76090642	76091642	+	LINC00680|u87|ENSG00000182473|dwES	chr17	76091217	76091235	FAM120A|HepG2	18
chr17	76090642	76091642	+	LINC00680|u87|ENSG00000182473|dwES	chr17	76090881	76090890	PTBP1|HepG2	9
chr17	76090642	76091642	+	LINC00680|u87|ENSG00000182473|dwES	chr17	76091290	76091334	DDX55|HepG2	44
chr17	76090642	76091642	+	LINC00680|u87|ENSG00000182473|dwES	chr17	76091010	76091034	SMNDC1|HepG2	24
chr17	76090642	76091642	+	LINC00680|u87|ENSG00000182473|dwES	chr17	76090675	76090712	AGGF1|HepG2	37
chr17	76090642	76091642	+	LINC00680|u87|ENSG00000182473|dwES	chr17	76091225	76091340	TROVE2|HepG2	115
chr17	76090642	76091642	+	LINC00680|u87|ENSG00000182473|dwES	chr17	76091295	76091329	RBM5|HepG2	34
chr17	76090642	76091642	+	LINC00680|u87|ENSG00000182473|dwES	chr17	76091222	76091256	SUGP2|HepG2	34
chr17	76090642	76091642	+	LINC00680|u87|ENSG00000182473|dwES	chr17	76091218	76091246	XRN2|K562	28
chr17	76090642	76091642	+	LINC00680|u87|ENSG00000182473|dwES	chr17	76091219	76091241	AUH|HepG2	22
chr17	76090642	76091642	+	LINC00680|u87|ENSG00000182473|dwES	chr17	76091221	76091255	RBM5|HepG2	34
chr17	76090642	76091642	+	LINC00680|u87|ENSG00000182473|dwES	chr17	76091612	76091645	SUPV3L1|HepG2	30
chr17	76090642	76091642	+	LINC00680|u87|ENSG00000182473|dwES	chr17	76090742	76090767	TAF15|HepG2	25
chr17	76090642	76091642	+	LINC00680|u87|ENSG00000182473|dwES	chr17	76091248	76091261	KHSRP|K562	13
chr17	76090642	76091642	+	LINC00680|u87|ENSG00000182473|dwES	chr17	76090872	76090910	UPF1|K562	38
chr17	76090642	76091642	+	LINC00680|u87|ENSG00000182473|dwES	chr17	76091277	76091321	PTBP1|HepG2	44
chr17	76090642	76091642	+	LINC00680|u87|ENSG00000182473|dwES	chr17	76090906	76090932	IGF2BP3|HepG2	26
chr17	76090642	76091642	+	LINC00680|u87|ENSG00000182473|dwES	chr17	76091051	76091120	ILF3|K562	69
chr17	76090642	76091642	+	LINC00680|u87|ENSG00000182473|dwES	chr17	76091225	76091303	DHX30|HepG2	78
chr17	76090642	76091642	+	LINC00680|u87|ENSG00000182473|dwES	chr17	76091266	76091319	SF3B4|K562	53
chr17	76090642	76091642	+	LINC00680|u87|ENSG00000182473|dwES	chr17	76091097	76091119	AGO2|HEK293S	22
chr17	76090642	76091642	+	LINC00680|u87|ENSG00000182473|dwES	chr17	76091062	76091096	SND1|K562	34
chr17	76090642	76091642	+	LINC00680|u87|ENSG00000182473|dwES	chr17	76090689	76090700	HNRNPUL1|HepG2	11
chr17	76090642	76091642	+	LINC00680|u87|ENSG00000182473|dwES	chr17	76091059	76091143	PCBP2|HepG2	84
chr17	76090642	76091642	+	LINC00680|u87|ENSG00000182473|dwES	chr17	76091003	76091021	NOLC1|HepG2	18
chr17	76090642	76091642	+	LINC00680|u87|ENSG00000182473|dwES	chr17	76091004	76091031	HNRNPA1|K562	27
chr17	76090642	76091642	+	LINC00680|u87|ENSG00000182473|dwES	chr17	76091502	76091531	EWSR1|K562	29
chr17	76090642	76091642	+	LINC00680|u87|ENSG00000182473|dwES	chr17	76091052	76091099	EFTUD2|HepG2	47
chr17	76090642	76091642	+	LINC00680|u87|ENSG00000182473|dwES	chr17	76090871	76090900	GTF2F1|HepG2	29
chr17	76090642	76091642	+	LINC00680|u87|ENSG00000182473|dwES	chr17	76091007	76091059	SUGP2|HepG2	52
chr17	76090642	76091642	+	LINC00680|u87|ENSG00000182473|dwES	chr17	76091055	76091108	CSTF2T|K562	53
chr17	76090642	76091642	+	LINC00680|u87|ENSG00000182473|dwES	chr17	76091601	76091652	QKI|HepG2	41
chr17	76090642	76091642	+	LINC00680|u87|ENSG00000182473|dwES	chr17	76091221	76091262	U2AF2|HepG2	41
chr17	76090642	76091642	+	LINC00680|u87|ENSG00000182473|dwES	chr17	76090831	76090861	HNRNPM|HepG2	30
chr17	76090642	76091642	+	LINC00680|u87|ENSG00000182473|dwES	chr17	76091215	76091275	RBM27|K562	60
chr17	76090642	76091642	+	LINC00680|u87|ENSG00000182473|dwES	chr17	76091218	76091269	PRPF8|K562	51
chr17	76090642	76091642	+	LINC00680|u87|ENSG00000182473|dwES	chr17	76091305	76091334	HNRNPM|HepG2	29
chr17	76090642	76091642	+	LINC00680|u87|ENSG00000182473|dwES	chr17	76090706	76090759	U2AF1|HepG2	53
chr17	76090642	76091642	+	LINC00680|u87|ENSG00000182473|dwES	chr17	76091218	76091294	BUD13|HepG2	76
chr17	76090642	76091642	+	LINC00680|u87|ENSG00000182473|dwES	chr17	76091285	76091315	YBX3|K562	30
chr17	76090642	76091642	+	LINC00680|u87|ENSG00000182473|dwES	chr17	76091042	76091085	CSTF2T|HepG2	43
chr17	76090642	76091642	+	LINC00680|u87|ENSG00000182473|dwES	chr17	76091048	76091126	NOL12|HepG2	78
chr17	76090642	76091642	+	LINC00680|u87|ENSG00000182473|dwES	chr17	76091216	76091260	HNRNPUL1|HepG2	44
chr17	76090642	76091642	+	LINC00680|u87|ENSG00000182473|dwES	chr17	76090615	76090679	AGO2|HEK293S	37
chr17	76090642	76091642	+	LINC00680|u87|ENSG00000182473|dwES	chr17	76091057	76091082	FKBP4|HepG2	25
chr17	76090642	76091642	+	LINC00680|u87|ENSG00000182473|dwES	chr17	76091149	76091174	MTPAP|K562	25
chr17	76090642	76091642	+	LINC00680|u87|ENSG00000182473|dwES	chr17	76090718	76090775	HNRNPA1|HepG2	57
chr17	76090642	76091642	+	LINC00680|u87|ENSG00000182473|dwES	chr17	76091324	76091343	SUGP2|HepG2	19
chr17	76090642	76091642	+	LINC00680|u87|ENSG00000182473|dwES	chr17	76091001	76091021	SLTM|HepG2	20
chr17	76090642	76091642	+	LINC00680|u87|ENSG00000182473|dwES	chr17	76091204	76091235	SRSF7|HepG2	31
chr17	76090642	76091642	+	LINC00680|u87|ENSG00000182473|dwES	chr17	76091224	76091229	SND1|HepG2	5
chr17	76090642	76091642	+	LINC00680|u87|ENSG00000182473|dwES	chr17	76090684	76090724	LIN28B|HepG2	40
chr17	76090642	76091642	+	LINC00680|u87|ENSG00000182473|dwES	chr17	76090728	76090775	HNRNPA1|HepG2	47
chr17	76090642	76091642	+	LINC00680|u87|ENSG00000182473|dwES	chr17	76091471	76091484	UCHL5|K562	13
chr17	76090642	76091642	+	LINC00680|u87|ENSG00000182473|dwES	chr17	76090810	76090850	RBM27|K562	40
chr17	76090642	76091642	+	LINC00680|u87|ENSG00000182473|dwES	chr17	76091278	76091337	TIA1|HepG2	59
chr17	76090642	76091642	+	LINC00680|u87|ENSG00000182473|dwES	chr17	76091221	76091256	RPS3|HepG2	35
chr17	76090642	76091642	+	LINC00680|u87|ENSG00000182473|dwES	chr17	76090819	76090852	ILF3|HepG2	33
chr17	76090642	76091642	+	LINC00680|u87|ENSG00000182473|dwES	chr17	76091001	76091040	QKI|HepG2	39
chr17	76090642	76091642	+	LINC00680|u87|ENSG00000182473|dwES	chr17	76091279	76091314	RBM5|HepG2	35
chr17	76090642	76091642	+	LINC00680|u87|ENSG00000182473|dwES	chr17	76091557	76091566	HNRNPK|HepG2	9
chr17	76090642	76091642	+	LINC00680|u87|ENSG00000182473|dwES	chr17	76091494	76091514	TIA1|K562	20
chr17	76090642	76091642	+	LINC00680|u87|ENSG00000182473|dwES	chr17	76090982	76091042	CSTF2T|HepG2	60
chr17	76090642	76091642	+	LINC00680|u87|ENSG00000182473|dwES	chr17	76090833	76090842	KHSRP|K562	9
chr17	76090642	76091642	+	LINC00680|u87|ENSG00000182473|dwES	chr17	76091065	76091097	FXR1|K562	32
chr17	76090642	76091642	+	LINC00680|u87|ENSG00000182473|dwES	chr17	76090907	76090954	SUPV3L1|HepG2	47
chr17	76090642	76091642	+	LINC00680|u87|ENSG00000182473|dwES	chr17	76091227	76091248	EIF3D|HepG2	21
chr17	76090642	76091642	+	LINC00680|u87|ENSG00000182473|dwES	chr17	76091090	76091135	HNRNPK|K562	45
chr17	76090642	76091642	+	LINC00680|u87|ENSG00000182473|dwES	chr17	76091484	76091530	NONO|K562	46
chr17	76090642	76091642	+	LINC00680|u87|ENSG00000182473|dwES	chr17	76091006	76091048	RBM5|HepG2	42
chr17	76090642	76091642	+	LINC00680|u87|ENSG00000182473|dwES	chr17	76091300	76091323	XRN2|K562	23
chr17	76090642	76091642	+	LINC00680|u87|ENSG00000182473|dwES	chr17	76090843	76090849	BCCIP|HepG2	6
chr17	76090642	76091642	+	LINC00680|u87|ENSG00000182473|dwES	chr17	76091345	76091361	TIA1|K562	16
chr17	76090642	76091642	+	LINC00680|u87|ENSG00000182473|dwES	chr17	76091001	76091050	SLTM|K562	49
chr17	76090642	76091642	+	LINC00680|u87|ENSG00000182473|dwES	chr17	76090912	76090956	XPO5|HepG2	44
chr17	76090642	76091642	+	LINC00680|u87|ENSG00000182473|dwES	chr17	76091606	76091678	HNRNPM|HepG2	36
chr17	76090642	76091642	+	LINC00680|u87|ENSG00000182473|dwES	chr17	76090822	76090849	TIA1|K562	27
chr17	76090642	76091642	+	LINC00680|u87|ENSG00000182473|dwES	chr17	76090838	76090851	LSM11|HepG2	13
chr17	76090642	76091642	+	LINC00680|u87|ENSG00000182473|dwES	chr17	76091218	76091279	PTBP1|HepG2	61
chr17	76090642	76091642	+	LINC00680|u87|ENSG00000182473|dwES	chr17	76091612	76091649	DHX30|HepG2	30
chr17	76090642	76091642	+	LINC00680|u87|ENSG00000182473|dwES	chr17	76090819	76090852	XRN2|K562	33
chr17	76090642	76091642	+	LINC00680|u87|ENSG00000182473|dwES	chr17	76090950	76090975	TIA1|HepG2	25
chr17	76090642	76091642	+	LINC00680|u87|ENSG00000182473|dwES	chr17	76090731	76090765	CSTF2T|HepG2	34
chr17	76090642	76091642	+	LINC00680|u87|ENSG00000182473|dwES	chr17	76091278	76091333	XRN2|HepG2	55
chr17	76090642	76091642	+	LINC00680|u87|ENSG00000182473|dwES	chr17	76091285	76091326	SF3B4|HepG2	41
chr17	76090642	76091642	+	LINC00680|u87|ENSG00000182473|dwES	chr17	76091069	76091080	TIA1|K562	11
chr17	76090642	76091642	+	LINC00680|u87|ENSG00000182473|dwES	chr17	76091211	76091255	U2AF1|HepG2	44
chr17	76090642	76091642	+	LINC00680|u87|ENSG00000182473|dwES	chr17	76091063	76091104	UCHL5|HepG2	41
chr17	76090642	76091642	+	LINC00680|u87|ENSG00000182473|dwES	chr17	76091158	76091174	SND1|HepG2	16
chr17	76090642	76091642	+	LINC00680|u87|ENSG00000182473|dwES	chr17	76090834	76090854	NKRF|HepG2	20
chr17	76090642	76091642	+	LINC00680|u87|ENSG00000182473|dwES	chr17	76091046	76091122	ILF3|K562	76
chr17	76090642	76091642	+	LINC00680|u87|ENSG00000182473|dwES	chr17	76091482	76091510	SUGP2|HepG2	28
chr17	76090642	76091642	+	LINC00680|u87|ENSG00000182473|dwES	chr17	76091374	76091420	TBRG4|K562	46
chr17	76090642	76091642	+	LINC00680|u87|ENSG00000182473|dwES	chr17	76091221	76091278	TIA1|HepG2	57
chr17	76090642	76091642	+	LINC00680|u87|ENSG00000182473|dwES	chr17	76091219	76091249	RBFOX2|HepG2	30
chr17	76090642	76091642	+	LINC00680|u87|ENSG00000182473|dwES	chr17	76091217	76091267	FASTKD2|HepG2	50
chr17	76090642	76091642	+	LINC00680|u87|ENSG00000182473|dwES	chr17	76090906	76090986	RBFOX2|HepG2	80
chr17	76090642	76091642	+	LINC00680|u87|ENSG00000182473|dwES	chr17	76091310	76091323	BCCIP|HepG2	13
chr17	76090642	76091642	+	LINC00680|u87|ENSG00000182473|dwES	chr17	76090683	76090716	U2AF1|HepG2	33
chr17	76090642	76091642	+	LINC00680|u87|ENSG00000182473|dwES	chr17	76091290	76091323	LARP4|HepG2	33
chr17	76090642	76091642	+	LINC00680|u87|ENSG00000182473|dwES	chr17	76090698	76090730	BUD13|K562	32
chr17	76090642	76091642	+	LINC00680|u87|ENSG00000182473|dwES	chr17	76091062	76091097	UCHL5|HepG2	35
chr17	76090642	76091642	+	LINC00680|u87|ENSG00000182473|dwES	chr17	76091133	76091147	CDC40|HepG2	14
chr17	76090642	76091642	+	LINC00680|u87|ENSG00000182473|dwES	chr17	76091606	76091676	HNRNPM|HepG2	36
chr17	76090642	76091642	+	LINC00680|u87|ENSG00000182473|dwES	chr17	76091220	76091275	TAF15|K562	55
chr17	76090642	76091642	+	LINC00680|u87|ENSG00000182473|dwES	chr17	76090815	76090850	SUGP2|HepG2	35
chr17	76090642	76091642	+	LINC00680|u87|ENSG00000182473|dwES	chr17	76091054	76091092	SF3B4|HepG2	38
chr17	76090642	76091642	+	LINC00680|u87|ENSG00000182473|dwES	chr17	76091207	76091272	U2AF1|HepG2	65
chr17	76090642	76091642	+	LINC00680|u87|ENSG00000182473|dwES	chr17	76090990	76091035	IGF2BP3|HepG2	45
chr17	76090642	76091642	+	LINC00680|u87|ENSG00000182473|dwES	chr17	76091057	76091096	CSTF2|HepG2	39
chr17	76090642	76091642	+	LINC00680|u87|ENSG00000182473|dwES	chr17	76091292	76091332	TIA1|K562	40
chr17	76090642	76091642	+	LINC00680|u87|ENSG00000182473|dwES	chr17	76091022	76091052	EFTUD2|HepG2	30
chr17	76090642	76091642	+	LINC00680|u87|ENSG00000182473|dwES	chr17	76090876	76090907	EXOSC5|K562	31
chr17	76090642	76091642	+	LINC00680|u87|ENSG00000182473|dwES	chr17	76091624	76091666	CSTF2T|HepG2	18
chr17	76090642	76091642	+	LINC00680|u87|ENSG00000182473|dwES	chr17	76091291	76091324	CSTF2T|HepG2	33
chr17	76090642	76091642	+	LINC00680|u87|ENSG00000182473|dwES	chr17	76090947	76090993	IGF2BP1|HepG2	46
chr17	76090642	76091642	+	LINC00680|u87|ENSG00000182473|dwES	chr17	76091101	76091116	SMNDC1|HepG2	15
chr17	76090642	76091642	+	LINC00680|u87|ENSG00000182473|dwES	chr17	76091498	76091510	GRWD1|HepG2	12
chr17	76090642	76091642	+	LINC00680|u87|ENSG00000182473|dwES	chr17	76090891	76090962	DDX59|HepG2	71
chr17	76090642	76091642	+	LINC00680|u87|ENSG00000182473|dwES	chr17	76091223	76091245	RBM15|HepG2	22
chr17	76090642	76091642	+	LINC00680|u87|ENSG00000182473|dwES	chr17	76090712	76090732	KHSRP|K562	20
chr17	76090642	76091642	+	LINC00680|u87|ENSG00000182473|dwES	chr17	76091492	76091512	HNRNPC|HepG2	20
chr17	76090642	76091642	+	LINC00680|u87|ENSG00000182473|dwES	chr17	76091297	76091325	ILF3|HepG2	28
chr17	76090642	76091642	+	LINC00680|u87|ENSG00000182473|dwES	chr17	76090682	76090710	FKBP4|HepG2	28
chr17	76090642	76091642	+	LINC00680|u87|ENSG00000182473|dwES	chr17	76091182	76091239	PTBP1|HEK293T	57
chr17	76090642	76091642	+	LINC00680|u87|ENSG00000182473|dwES	chr17	76090829	76090851	SMNDC1|HepG2	22
chr17	76090642	76091642	+	LINC00680|u87|ENSG00000182473|dwES	chr17	76090986	76091042	GTF2F1|HepG2	56
chr17	76090642	76091642	+	LINC00680|u87|ENSG00000182473|dwES	chr17	76091229	76091236	HNRNPU|HepG2	7
chr17	76090642	76091642	+	LINC00680|u87|ENSG00000182473|dwES	chr17	76091610	76091640	ZRANB2|K562	30
chr17	76090642	76091642	+	LINC00680|u87|ENSG00000182473|dwES	chr17	76091301	76091327	NOL12|HepG2	26
chr17	76090642	76091642	+	LINC00680|u87|ENSG00000182473|dwES	chr17	76090813	76090826	U2AF2|K562	13
chr17	76090642	76091642	+	LINC00680|u87|ENSG00000182473|dwES	chr17	76091022	76091026	IGF2BP3|HepG2	4
chr17	76090642	76091642	+	LINC00680|u87|ENSG00000182473|dwES	chr17	76091111	76091120	UCHL5|K562	9
chr17	76090642	76091642	+	LINC00680|u87|ENSG00000182473|dwES	chr17	76091066	76091095	XRCC6|K562	29
chr17	76090642	76091642	+	LINC00680|u87|ENSG00000182473|dwES	chr17	76091394	76091414	POLR2G|HepG2	20
chr17	76090642	76091642	+	LINC00680|u87|ENSG00000182473|dwES	chr17	76091295	76091336	EFTUD2|HepG2	41
chr17	76090642	76091642	+	LINC00680|u87|ENSG00000182473|dwES	chr17	76091298	76091320	TAF15|HepG2	22
chr17	76090642	76091642	+	LINC00680|u87|ENSG00000182473|dwES	chr17	76091220	76091246	TAF15|HepG2	26
chr17	76090642	76091642	+	LINC00680|u87|ENSG00000182473|dwES	chr17	76091049	76091154	CSTF2T|K562	105
chr17	76090642	76091642	+	LINC00680|u87|ENSG00000182473|dwES	chr17	76090984	76091033	FAM120A|HepG2	49
chr17	76090642	76091642	+	LINC00680|u87|ENSG00000182473|dwES	chr17	76091090	76091153	XRCC6|HepG2	63
chr17	76090642	76091642	+	LINC00680|u87|ENSG00000182473|dwES	chr17	76091275	76091330	NOLC1|HepG2	55
chr17	76090642	76091642	+	LINC00680|u87|ENSG00000182473|dwES	chr17	76090692	76090721	PTBP1|K562	29
chr17	76090642	76091642	+	LINC00680|u87|ENSG00000182473|dwES	chr17	76090800	76090839	PTBP1|HEK293T	39
chr17	76090642	76091642	+	LINC00680|u87|ENSG00000182473|dwES	chr17	76090957	76090997	DDX59|HepG2	40
chr17	76090642	76091642	+	LINC00680|u87|ENSG00000182473|dwES	chr17	76091239	76091273	EFTUD2|HepG2	34
chr17	76090642	76091642	+	LINC00680|u87|ENSG00000182473|dwES	chr17	76090820	76090841	TRA2A|HepG2	21
chr17	76090642	76091642	+	LINC00680|u87|ENSG00000182473|dwES	chr17	76091284	76091329	SF3B4|HepG2	45
chr17	76090642	76091642	+	LINC00680|u87|ENSG00000182473|dwES	chr17	76091220	76091281	NKRF|HepG2	61
chr17	76090642	76091642	+	LINC00680|u87|ENSG00000182473|dwES	chr17	76091047	76091096	PRPF8|HepG2	49
chr17	76090642	76091642	+	LINC00680|u87|ENSG00000182473|dwES	chr17	76091220	76091267	XPO5|HepG2	47
chr17	76090642	76091642	+	LINC00680|u87|ENSG00000182473|dwES	chr17	76091279	76091317	PTBP1|HepG2	38
chr17	76090642	76091642	+	LINC00680|u87|ENSG00000182473|dwES	chr17	76091152	76091163	RBFOX2|K562	11
chr17	76090642	76091642	+	LINC00680|u87|ENSG00000182473|dwES	chr17	76091069	76091140	PRPF8|HepG2	71
chr17	76090642	76091642	+	LINC00680|u87|ENSG00000182473|dwES	chr17	76091297	76091327	RBM22|HepG2	30
chr17	76090642	76091642	+	LINC00680|u87|ENSG00000182473|dwES	chr17	76091299	76091320	SRSF9|HepG2	21
chr17	76090642	76091642	+	LINC00680|u87|ENSG00000182473|dwES	chr17	76091280	76091318	TROVE2|HepG2	38
chr17	76090642	76091642	+	LINC00680|u87|ENSG00000182473|dwES	chr17	76090680	76090697	PRPF8|K562	17
chr17	76090642	76091642	+	LINC00680|u87|ENSG00000182473|dwES	chr17	76090875	76090880	FASTKD2|HepG2	5
chr17	76090642	76091642	+	LINC00680|u87|ENSG00000182473|dwES	chr17	76091231	76091242	IGF2BP1|HepG2	11
chr17	76090642	76091642	+	LINC00680|u87|ENSG00000182473|dwES	chr17	76091079	76091123	EIF3D|HepG2	44
chr17	76090642	76091642	+	LINC00680|u87|ENSG00000182473|dwES	chr17	76091093	76091106	RBM5|HepG2	13
chr17	76090642	76091642	+	LINC00680|u87|ENSG00000182473|dwES	chr17	76091226	76091270	RPS5|HepG2	44
chr17	76090642	76091642	+	LINC00680|u87|ENSG00000182473|dwES	chr17	76091249	76091293	TBRG4|HepG2	44
chr17	76090642	76091642	+	LINC00680|u87|ENSG00000182473|dwES	chr17	76091242	76091275	EIF3H|HepG2	33
chr17	76090642	76091642	+	LINC00680|u87|ENSG00000182473|dwES	chr17	76091288	76091325	FKBP4|HepG2	37
chr17	76090642	76091642	+	LINC00680|u87|ENSG00000182473|dwES	chr17	76090985	76091041	XRCC6|HepG2	56
chr17	76090642	76091642	+	LINC00680|u87|ENSG00000182473|dwES	chr17	76090889	76090965	XPO5|HepG2	76
chr17	76090642	76091642	+	LINC00680|u87|ENSG00000182473|dwES	chr17	76091241	76091251	DDX55|HepG2	10
chr17	76090642	76091642	+	LINC00680|u87|ENSG00000182473|dwES	chr17	76091005	76091067	BCCIP|HepG2	62
chr17	76090642	76091642	+	LINC00680|u87|ENSG00000182473|dwES	chr17	76090804	76090843	POLR2G|HepG2	39
chr17	76090642	76091642	+	LINC00680|u87|ENSG00000182473|dwES	chr17	76091484	76091522	AGGF1|K562	38
chr17	76090642	76091642	+	LINC00680|u87|ENSG00000182473|dwES	chr17	76090927	76090939	SMNDC1|HepG2	12
chr17	76090642	76091642	+	LINC00680|u87|ENSG00000182473|dwES	chr17	76090910	76090947	DDX55|HepG2	37
chr17	76090642	76091642	+	LINC00680|u87|ENSG00000182473|dwES	chr17	76091128	76091159	FUS|NA	31
chr17	76090642	76091642	+	LINC00680|u87|ENSG00000182473|dwES	chr17	76091001	76091036	SLTM|K562	35
chr17	76090642	76091642	+	LINC00680|u87|ENSG00000182473|dwES	chr17	76091020	76091032	RBM22|HepG2	12
chr17	76090642	76091642	+	LINC00680|u87|ENSG00000182473|dwES	chr17	76090685	76090750	FASTKD2|HepG2	65
chr17	76090642	76091642	+	LINC00680|u87|ENSG00000182473|dwES	chr17	76090864	76090909	SUPV3L1|HepG2	45
chr17	76090642	76091642	+	LINC00680|u87|ENSG00000182473|dwES	chr17	76090801	76090857	HNRNPM|K562	56
chr17	76090642	76091642	+	LINC00680|u87|ENSG00000182473|dwES	chr17	76090919	76090941	IGF2BP3|HepG2	22
chr17	76090642	76091642	+	LINC00680|u87|ENSG00000182473|dwES	chr17	76091615	76091635	CSTF2|HepG2	20
chr17	76090642	76091642	+	LINC00680|u87|ENSG00000182473|dwES	chr17	76091208	76091248	PRPF8|HepG2	40
chr17	76090642	76091642	+	LINC00680|u87|ENSG00000182473|dwES	chr17	76091231	76091249	TIA1|HepG2	18
chr17	76090642	76091642	+	LINC00680|u87|ENSG00000182473|dwES	chr17	76091296	76091345	IGF2BP1|HepG2	49
chr17	76090642	76091642	+	LINC00680|u87|ENSG00000182473|dwES	chr17	76090681	76090726	HNRNPA1|HepG2	45
chr17	76090642	76091642	+	LINC00680|u87|ENSG00000182473|dwES	chr17	76091223	76091244	EIF3D|HepG2	21
chr17	76090642	76091642	+	LINC00680|u87|ENSG00000182473|dwES	chr17	76091064	76091110	NKRF|HepG2	46
chr17	76090642	76091642	+	LINC00680|u87|ENSG00000182473|dwES	chr17	76090928	76090942	PRPF8|HepG2	14
chr17	76090642	76091642	+	LINC00680|u87|ENSG00000182473|dwES	chr17	76091286	76091325	PRPF8|HepG2	39
chr17	76090642	76091642	+	LINC00680|u87|ENSG00000182473|dwES	chr17	76091613	76091624	BCCIP|HepG2	11
chr17	76090642	76091642	+	LINC00680|u87|ENSG00000182473|dwES	chr17	76090817	76090855	AUH|HepG2	38
chr17	76090642	76091642	+	LINC00680|u87|ENSG00000182473|dwES	chr17	76090837	76090850	HNRNPU|K562	13
chr17	76090642	76091642	+	LINC00680|u87|ENSG00000182473|dwES	chr17	76091011	76091047	SF3B4|HepG2	36
chr17	76090642	76091642	+	LINC00680|u87|ENSG00000182473|dwES	chr17	76090873	76090893	ILF3|K562	20
chr17	76090642	76091642	+	LINC00680|u87|ENSG00000182473|dwES	chr17	76091182	76091299	AGO2|HEK293S	117
chr17	76090642	76091642	+	LINC00680|u87|ENSG00000182473|dwES	chr17	76091221	76091278	SFPQ|HepG2	57
chr17	76090642	76091642	+	LINC00680|u87|ENSG00000182473|dwES	chr17	76091068	76091110	LARP4|HepG2	42
chr17	76090642	76091642	+	LINC00680|u87|ENSG00000182473|dwES	chr17	76091223	76091265	U2AF2|K562	42
chr17	76090642	76091642	+	LINC00680|u87|ENSG00000182473|dwES	chr17	76091608	76091648	DDX6|HepG2	34
chr17	76090642	76091642	+	LINC00680|u87|ENSG00000182473|dwES	chr17	76091221	76091241	UCHL5|K562	20
chr17	76090642	76091642	+	LINC00680|u87|ENSG00000182473|dwES	chr17	76091296	76091336	IGF2BP1|HepG2	40
chr17	76090642	76091642	+	LINC00680|u87|ENSG00000182473|dwES	chr17	76091219	76091262	HNRNPU|K562	43
chr17	76090642	76091642	+	LINC00680|u87|ENSG00000182473|dwES	chr17	76091010	76091033	PRPF8|HepG2	23
chr17	76090642	76091642	+	LINC00680|u87|ENSG00000182473|dwES	chr17	76091216	76091247	SRSF9|HepG2	31
chr17	76090642	76091642	+	LINC00680|u87|ENSG00000182473|dwES	chr17	76091068	76091102	EWSR1|K562	34
chr17	76090642	76091642	+	LINC00680|u87|ENSG00000182473|dwES	chr17	76090866	76090992	HNRNPK|HepG2	126
chr17	76090642	76091642	+	LINC00680|u87|ENSG00000182473|dwES	chr17	76091222	76091253	YWHAG|K562	31
chr17	76090642	76091642	+	LINC00680|u87|ENSG00000182473|dwES	chr17	76091295	76091338	FAM120A|HepG2	43
chr17	76090642	76091642	+	LINC00680|u87|ENSG00000182473|dwES	chr17	76091586	76091615	SLTM|K562	29
chr17	76090642	76091642	+	LINC00680|u87|ENSG00000182473|dwES	chr17	76091154	76091169	CSTF2T|HepG2	15
chr17	76090642	76091642	+	LINC00680|u87|ENSG00000182473|dwES	chr17	76091199	76091256	HNRNPUL1|HepG2	57
chr17	76090642	76091642	+	LINC00680|u87|ENSG00000182473|dwES	chr17	76090820	76090872	EIF3D|HepG2	52
chr17	76090642	76091642	+	LINC00680|u87|ENSG00000182473|dwES	chr17	76090985	76091021	XPO5|HepG2	36
chr17	76090642	76091642	+	LINC00680|u87|ENSG00000182473|dwES	chr17	76091216	76091227	HNRNPM|HepG2	11
chr17	76090642	76091642	+	LINC00680|u87|ENSG00000182473|dwES	chr17	76090987	76091063	AKAP8L|K562	76
chr17	76090642	76091642	+	LINC00680|u87|ENSG00000182473|dwES	chr17	76091292	76091322	CSTF2T|HepG2	30
chr17	76090642	76091642	+	LINC00680|u87|ENSG00000182473|dwES	chr17	76091219	76091262	GTF2F1|K562	43
chr17	76090642	76091642	+	LINC00680|u87|ENSG00000182473|dwES	chr17	76091292	76091339	BCCIP|HepG2	47
chr17	76090642	76091642	+	LINC00680|u87|ENSG00000182473|dwES	chr17	76091481	76091532	SUPV3L1|HepG2	51
chr17	76090642	76091642	+	LINC00680|u87|ENSG00000182473|dwES	chr17	76090708	76090760	POLR2G|HepG2	52
chr17	76090642	76091642	+	LINC00680|u87|ENSG00000182473|dwES	chr17	76091639	76091675	XPO5|HepG2	3
chr17	76090642	76091642	+	LINC00680|u87|ENSG00000182473|dwES	chr17	76091510	76091546	KHSRP|K562	36
chr17	76090642	76091642	+	LINC00680|u87|ENSG00000182473|dwES	chr17	76090810	76090864	SUPV3L1|HepG2	54
chr17	76090642	76091642	+	LINC00680|u87|ENSG00000182473|dwES	chr17	76090824	76090868	CDC40|HepG2	44
chr17	76090642	76091642	+	LINC00680|u87|ENSG00000182473|dwES	chr17	76091222	76091251	HNRNPM|K562	29
chr17	76090642	76091642	+	LINC00680|u87|ENSG00000182473|dwES	chr17	76091036	76091081	SF3A3|HepG2	45
chr17	76090642	76091642	+	LINC00680|u87|ENSG00000182473|dwES	chr17	76090810	76090880	ILF3|K562	70
chr17	76090642	76091642	+	LINC00680|u87|ENSG00000182473|dwES	chr17	76091615	76091647	DDX6|HepG2	27
chr17	76090642	76091642	+	LINC00680|u87|ENSG00000182473|dwES	chr17	76090794	76090813	SLTM|K562	19
chr17	76090642	76091642	+	LINC00680|u87|ENSG00000182473|dwES	chr17	76091209	76091250	BCCIP|HepG2	41
chr17	76090642	76091642	+	LINC00680|u87|ENSG00000182473|dwES	chr17	76090986	76091085	RBFOX2|HepG2	99
chr17	76090642	76091642	+	LINC00680|u87|ENSG00000182473|dwES	chr17	76090984	76091125	ILF3|HepG2	141
chr17	76090642	76091642	+	LINC00680|u87|ENSG00000182473|dwES	chr17	76091300	76091335	ZRANB2|K562	35
chr17	76090642	76091642	+	LINC00680|u87|ENSG00000182473|dwES	chr17	76091220	76091243	HNRNPA1|HepG2	23
chr17	76090642	76091642	+	LINC00680|u87|ENSG00000182473|dwES	chr17	76091222	76091274	SRSF1|K562	52
chr17	76090642	76091642	+	LINC00680|u87|ENSG00000182473|dwES	chr17	76090971	76091013	RBM15|HepG2	42
chr17	76090642	76091642	+	LINC00680|u87|ENSG00000182473|dwES	chr17	76090895	76090929	SF3B4|HepG2	34
chr17	76090642	76091642	+	LINC00680|u87|ENSG00000182473|dwES	chr17	76090821	76090853	NCBP2|HepG2	32
chr17	76090642	76091642	+	LINC00680|u87|ENSG00000182473|dwES	chr17	76091234	76091312	SMNDC1|HepG2	78
chr17	76090642	76091642	+	LINC00680|u87|ENSG00000182473|dwES	chr17	76090715	76090768	HNRNPA1|K562	53
chr17	76090642	76091642	+	LINC00680|u87|ENSG00000182473|dwES	chr17	76090834	76090866	DHX30|HepG2	32
chr17	76090642	76091642	+	LINC00680|u87|ENSG00000182473|dwES	chr17	76091483	76091527	SRSF1|K562	44
chr17	76090642	76091642	+	LINC00680|u87|ENSG00000182473|dwES	chr17	76091086	76091113	GTF2F1|K562	27
chr17	76090642	76091642	+	LINC00680|u87|ENSG00000182473|dwES	chr17	76091267	76091308	U2AF1|K562	41
chr17	76090642	76091642	+	LINC00680|u87|ENSG00000182473|dwES	chr17	76090977	76090995	DDX6|HepG2	18
chr17	76090642	76091642	+	LINC00680|u87|ENSG00000182473|dwES	chr17	76091307	76091342	DHX30|HepG2	35
chr17	76090642	76091642	+	LINC00680|u87|ENSG00000182473|dwES	chr17	76090828	76090859	TBRG4|K562	31
chr17	76090642	76091642	+	LINC00680|u87|ENSG00000182473|dwES	chr17	76091056	76091076	FAM120A|HepG2	20
chr17	76090642	76091642	+	LINC00680|u87|ENSG00000182473|dwES	chr17	76090977	76091040	SMNDC1|K562	63
chr17	76090642	76091642	+	LINC00680|u87|ENSG00000182473|dwES	chr17	76091310	76091326	U2AF2|K562	16
chr17	76090642	76091642	+	LINC00680|u87|ENSG00000182473|dwES	chr17	76090965	76091051	U2AF1|HepG2	86
chr17	76090642	76091642	+	LINC00680|u87|ENSG00000182473|dwES	chr17	76091287	76091337	SND1|HepG2	50
chr17	76090642	76091642	+	LINC00680|u87|ENSG00000182473|dwES	chr17	76090812	76090839	ILF3|HepG2	27
chr17	76090642	76091642	+	LINC00680|u87|ENSG00000182473|dwES	chr17	76090811	76090854	NONO|K562	43
chr17	76090642	76091642	+	LINC00680|u87|ENSG00000182473|dwES	chr17	76090955	76090991	EIF4G2|K562	36
chr17	76090642	76091642	+	LINC00680|u87|ENSG00000182473|dwES	chr17	76091214	76091248	IGF2BP3|HepG2	34
chr17	76090642	76091642	+	LINC00680|u87|ENSG00000182473|dwES	chr17	76091055	76091076	SRSF7|HepG2	21
chr17	76090642	76091642	+	LINC00680|u87|ENSG00000182473|dwES	chr17	76090821	76090858	SF3A3|HepG2	37
chr17	76090642	76091642	+	LINC00680|u87|ENSG00000182473|dwES	chr17	76090819	76090856	DGCR8|K562	37
chr17	76090642	76091642	+	LINC00680|u87|ENSG00000182473|dwES	chr17	76090822	76090858	HNRNPM|HepG2	36
chr17	76090642	76091642	+	LINC00680|u87|ENSG00000182473|dwES	chr17	76090875	76090904	DDX55|HepG2	29
chr17	76090642	76091642	+	LINC00680|u87|ENSG00000182473|dwES	chr17	76090695	76090703	FAM120A|HepG2	8
chr17	76090642	76091642	+	LINC00680|u87|ENSG00000182473|dwES	chr17	76091496	76091516	HNRNPM|HepG2	20
chr17	76090642	76091642	+	LINC00680|u87|ENSG00000182473|dwES	chr17	76091254	76091330	NKRF|HepG2	76
chr17	76090642	76091642	+	LINC00680|u87|ENSG00000182473|dwES	chr17	76091215	76091233	SLTM|K562	18
chr17	76090642	76091642	+	LINC00680|u87|ENSG00000182473|dwES	chr17	76091303	76091323	SRSF1|HepG2	20
chr17	76090642	76091642	+	LINC00680|u87|ENSG00000182473|dwES	chr17	76091046	76091089	IGF2BP1|HepG2	43
chr17	76090642	76091642	+	LINC00680|u87|ENSG00000182473|dwES	chr17	76090829	76090850	UCHL5|HepG2	21
chr17	76090642	76091642	+	LINC00680|u87|ENSG00000182473|dwES	chr17	76091615	76091675	PPIG|HepG2	27
chr17	76090642	76091642	+	LINC00680|u87|ENSG00000182473|dwES	chr17	76090817	76090841	U2AF1|HepG2	24
chr17	76090642	76091642	+	LINC00680|u87|ENSG00000182473|dwES	chr17	76091639	76091699	SF3B4|HepG2	3
chr17	76090642	76091642	+	LINC00680|u87|ENSG00000182473|dwES	chr17	76090981	76091086	DDX6|HepG2	105
chr17	76090642	76091642	+	LINC00680|u87|ENSG00000182473|dwES	chr17	76090828	76090850	DGCR8|HepG2	22
chr17	76090642	76091642	+	LINC00680|u87|ENSG00000182473|dwES	chr17	76091105	76091162	SMNDC1|K562	57
chr17	76090642	76091642	+	LINC00680|u87|ENSG00000182473|dwES	chr17	76091294	76091328	SRSF7|HepG2	34
chr17	76090642	76091642	+	LINC00680|u87|ENSG00000182473|dwES	chr17	76090911	76090982	CSTF2T|HepG2	71
chr17	76090642	76091642	+	LINC00680|u87|ENSG00000182473|dwES	chr17	76090995	76091033	EFTUD2|HepG2	38
chr17	76090642	76091642	+	LINC00680|u87|ENSG00000182473|dwES	chr17	76090832	76090843	PRPF8|HepG2	11
chr17	76090642	76091642	+	LINC00680|u87|ENSG00000182473|dwES	chr17	76090872	76090934	PCBP2|HepG2	62
chr17	76090642	76091642	+	LINC00680|u87|ENSG00000182473|dwES	chr17	76091065	76091082	TIA1|HepG2	17
chr17	76090642	76091642	+	LINC00680|u87|ENSG00000182473|dwES	chr17	76090824	76090852	XRCC6|HepG2	28
chr17	76090642	76091642	+	LINC00680|u87|ENSG00000182473|dwES	chr17	76090833	76090849	PTBP1|K562	16
chr17	76090642	76091642	+	LINC00680|u87|ENSG00000182473|dwES	chr17	76091296	76091322	CSTF2T|K562	26
chr17	76090642	76091642	+	LINC00680|u87|ENSG00000182473|dwES	chr17	76090841	76090850	LARP4|HepG2	9
chr17	76090642	76091642	+	LINC00680|u87|ENSG00000182473|dwES	chr17	76091055	76091084	PTBP1|HepG2	29
chr17	76090642	76091642	+	LINC00680|u87|ENSG00000182473|dwES	chr17	76090910	76090928	U2AF2|HepG2	18
chr17	76090642	76091642	+	LINC00680|u87|ENSG00000182473|dwES	chr17	76090669	76090764	AUH|HepG2	95
chr17	76090642	76091642	+	LINC00680|u87|ENSG00000182473|dwES	chr17	76090699	76090725	DDX59|HepG2	26
chr17	76090642	76091642	+	LINC00680|u87|ENSG00000182473|dwES	chr17	76091292	76091334	FKBP4|HepG2	42
chr17	76090642	76091642	+	LINC00680|u87|ENSG00000182473|dwES	chr17	76091200	76091309	RBFOX2|K562	109
chr17	76090642	76091642	+	LINC00680|u87|ENSG00000182473|dwES	chr17	76090840	76090891	PRPF8|K562	51
chr17	76090642	76091642	+	LINC00680|u87|ENSG00000182473|dwES	chr17	76091227	76091266	GPKOW|K562	39
chr17	76090642	76091642	+	LINC00680|u87|ENSG00000182473|dwES	chr17	76091248	76091316	SF3A3|HepG2	68
chr17	76090642	76091642	+	LINC00680|u87|ENSG00000182473|dwES	chr17	76091294	76091327	SND1|HepG2	33
chr17	76090642	76091642	+	LINC00680|u87|ENSG00000182473|dwES	chr17	76090830	76090836	FKBP4|HepG2	6
chr17	76090642	76091642	+	LINC00680|u87|ENSG00000182473|dwES	chr17	76091001	76091091	RBFOX2|HepG2	90
chr17	76090642	76091642	+	LINC00680|u87|ENSG00000182473|dwES	chr17	76091242	76091264	DKC1|HepG2	22
chr17	76090642	76091642	+	LINC00680|u87|ENSG00000182473|dwES	chr17	76090653	76090693	FAM120A|K562	40
chr17	76090642	76091642	+	LINC00680|u87|ENSG00000182473|dwES	chr17	76091214	76091262	DGCR8|K562	48
chr17	76090642	76091642	+	LINC00680|u87|ENSG00000182473|dwES	chr17	76090817	76090850	RBFOX2|HepG2	33
chr17	76090642	76091642	+	LINC00680|u87|ENSG00000182473|dwES	chr17	76090923	76090954	TAF15|K562	31
chr17	76090642	76091642	+	LINC00680|u87|ENSG00000182473|dwES	chr17	76091062	76091112	GTF2F1|K562	50
chr17	76090642	76091642	+	LINC00680|u87|ENSG00000182473|dwES	chr17	76091306	76091351	CDC40|HepG2	45
chr17	76090642	76091642	+	LINC00680|u87|ENSG00000182473|dwES	chr17	76090953	76090982	HNRNPU|HepG2	29
chr17	76090642	76091642	+	LINC00680|u87|ENSG00000182473|dwES	chr17	76091008	76091026	GTF2F1|K562	18
chr17	76090642	76091642	+	LINC00680|u87|ENSG00000182473|dwES	chr17	76091095	76091139	DDX59|HepG2	44
chr17	76090642	76091642	+	LINC00680|u87|ENSG00000182473|dwES	chr17	76091292	76091307	U2AF2|HepG2	15
chr17	76090642	76091642	+	LINC00680|u87|ENSG00000182473|dwES	chr17	76091279	76091341	RBFOX2|HepG2	62
chr17	76090642	76091642	+	LINC00680|u87|ENSG00000182473|dwES	chr17	76090867	76090937	PCBP2|HepG2	70
chr17	76090642	76091642	+	LINC00680|u87|ENSG00000182473|dwES	chr17	76091627	76091634	XRN2|HepG2	7
chr17	76090642	76091642	+	LINC00680|u87|ENSG00000182473|dwES	chr17	76090827	76090843	BUD13|HepG2	16
chr17	76090642	76091642	+	LINC00680|u87|ENSG00000182473|dwES	chr17	76090866	76090895	HNRNPU|HepG2	29
chr16	28985881	28986881	+	LINC00680|u87|ENSG00000261067|dwES	chr16	28986533	28986568	UCHL5|K562	35
chr16	28985881	28986881	+	LINC00680|u87|ENSG00000261067|dwES	chr16	28986547	28986566	UCHL5|HepG2	19
chr16	28985881	28986881	+	LINC00680|u87|ENSG00000261067|dwES	chr16	28986439	28986443	LSM11|HepG2	4
chr16	28985881	28986881	+	LINC00680|u87|ENSG00000261067|dwES	chr16	28986657	28986716	PPIG|HepG2	59
chr16	28985881	28986881	+	LINC00680|u87|ENSG00000261067|dwES	chr16	28986616	28986687	XRN2|HepG2	71
chr16	28985881	28986881	+	LINC00680|u87|ENSG00000261067|dwES	chr16	28986655	28986664	LSM11|HepG2	9
chr16	28985881	28986881	+	LINC00680|u87|ENSG00000261067|dwES	chr16	28986630	28986685	EFTUD2|K562	55
chr16	28985881	28986881	+	LINC00680|u87|ENSG00000261067|dwES	chr16	28986689	28986712	GRWD1|HepG2	23
chr16	28985881	28986881	+	LINC00680|u87|ENSG00000261067|dwES	chr16	28986662	28986692	BCCIP|HepG2	30
chr16	28985881	28986881	+	LINC00680|u87|ENSG00000261067|dwES	chr16	28986819	28986848	IGF2BP3|HepG2	29
chr16	28985881	28986881	+	LINC00680|u87|ENSG00000261067|dwES	chr16	28986657	28986665	PRPF8|K562	8
chr16	28985881	28986881	+	LINC00680|u87|ENSG00000261067|dwES	chr16	28986616	28986692	BUD13|K562	76
chr16	28985881	28986881	+	LINC00680|u87|ENSG00000261067|dwES	chr16	28986663	28986697	NCBP2|HepG2	34
chr16	28985881	28986881	+	LINC00680|u87|ENSG00000261067|dwES	chr16	28986421	28986447	DDX24|K562	26
chr16	28985881	28986881	+	LINC00680|u87|ENSG00000261067|dwES	chr16	28986854	28986859	UCHL5|HepG2	5
chr16	28985881	28986881	+	LINC00680|u87|ENSG00000261067|dwES	chr16	28985937	28985987	BUD13|K562	50
chr16	28985881	28986881	+	LINC00680|u87|ENSG00000261067|dwES	chr16	28986695	28986746	PRPF8|HepG2	51
chr16	28985881	28986881	+	LINC00680|u87|ENSG00000261067|dwES	chr16	28986585	28986633	PRPF8|HepG2	48
chr16	28985881	28986881	+	LINC00680|u87|ENSG00000261067|dwES	chr16	28986798	28986828	DDX24|K562	30
chr16	28985881	28986881	+	LINC00680|u87|ENSG00000261067|dwES	chr16	28986330	28986368	HNRNPK|HepG2	38
chr16	28985881	28986881	+	LINC00680|u87|ENSG00000261067|dwES	chr16	28985911	28985944	RBM22|HepG2	33
chr16	28985881	28986881	+	LINC00680|u87|ENSG00000261067|dwES	chr16	28986645	28986691	BCCIP|HepG2	46
chr16	28985881	28986881	+	LINC00680|u87|ENSG00000261067|dwES	chr16	28986313	28986353	HNRNPC|HepG2	40
chr16	28985881	28986881	+	LINC00680|u87|ENSG00000261067|dwES	chr16	28986655	28986698	U2AF1|HepG2	43
chr16	28985881	28986881	+	LINC00680|u87|ENSG00000261067|dwES	chr16	28985941	28985952	SF3B4|K562	11
chr16	28985881	28986881	+	LINC00680|u87|ENSG00000261067|dwES	chr16	28986160	28986170	XRN2|HepG2	10
chr16	28985881	28986881	+	LINC00680|u87|ENSG00000261067|dwES	chr16	28985971	28986005	LARP4|HepG2	34
chr16	28985881	28986881	+	LINC00680|u87|ENSG00000261067|dwES	chr16	28986609	28986653	DDX6|K562	44
chr16	28985881	28986881	+	LINC00680|u87|ENSG00000261067|dwES	chr16	28986493	28986516	EFTUD2|K562	23
chr16	28985881	28986881	+	LINC00680|u87|ENSG00000261067|dwES	chr16	28986255	28986287	PCBP2|HepG2	32
chr16	28985881	28986881	+	LINC00680|u87|ENSG00000261067|dwES	chr16	28986474	28986498	ZNF622|K562	24
chr16	28985881	28986881	+	LINC00680|u87|ENSG00000261067|dwES	chr16	28986087	28986112	U2AF2|K562	25
chr16	28985881	28986881	+	LINC00680|u87|ENSG00000261067|dwES	chr16	28986659	28986690	SRSF1|HepG2	31
chr16	28985881	28986881	+	LINC00680|u87|ENSG00000261067|dwES	chr16	28986752	28986805	SMNDC1|K562	53
chr16	28985881	28986881	+	LINC00680|u87|ENSG00000261067|dwES	chr16	28986081	28986104	CDC40|HepG2	23
chr16	28985881	28986881	+	LINC00680|u87|ENSG00000261067|dwES	chr16	28986685	28986733	PRPF8|HepG2	48
chr16	28985881	28986881	+	LINC00680|u87|ENSG00000261067|dwES	chr16	28985925	28985955	U2AF2|K562	30
chr16	28985881	28986881	+	LINC00680|u87|ENSG00000261067|dwES	chr16	28985924	28985953	U2AF1|HepG2	29
chr16	28985881	28986881	+	LINC00680|u87|ENSG00000261067|dwES	chr16	28986140	28986149	BUD13|HepG2	9
chr16	28985881	28986881	+	LINC00680|u87|ENSG00000261067|dwES	chr16	28985957	28986004	PTBP1|K562	47
chr16	28985881	28986881	+	LINC00680|u87|ENSG00000261067|dwES	chr16	28986606	28986629	SF3B4|HepG2	23
chr16	28985881	28986881	+	LINC00680|u87|ENSG00000261067|dwES	chr16	28986544	28986566	SRSF1|HepG2	22
chr16	28985881	28986881	+	LINC00680|u87|ENSG00000261067|dwES	chr16	28985936	28985988	UCHL5|HepG2	52
chr16	28985881	28986881	+	LINC00680|u87|ENSG00000261067|dwES	chr16	28986435	28986445	CSTF2|HepG2	10
chr16	28985881	28986881	+	LINC00680|u87|ENSG00000261067|dwES	chr16	28986396	28986400	GRWD1|HepG2	4
chr16	28985881	28986881	+	LINC00680|u87|ENSG00000261067|dwES	chr16	28986652	28986684	SF3B4|HepG2	32
chr16	28985881	28986881	+	LINC00680|u87|ENSG00000261067|dwES	chr16	28986591	28986656	EFTUD2|HepG2	65
chr16	28985881	28986881	+	LINC00680|u87|ENSG00000261067|dwES	chr16	28986190	28986217	PCBP2|HepG2	27
chr16	28985881	28986881	+	LINC00680|u87|ENSG00000261067|dwES	chr16	28986856	28986884	SRSF9|HepG2	25
chr16	28985881	28986881	+	LINC00680|u87|ENSG00000261067|dwES	chr16	28986656	28986667	UCHL5|K562	11
chr16	28985881	28986881	+	LINC00680|u87|ENSG00000261067|dwES	chr16	28985938	28985964	HNRNPK|K562	26
chr16	28985881	28986881	+	LINC00680|u87|ENSG00000261067|dwES	chr16	28986489	28986507	EFTUD2|HepG2	18
chr16	28985881	28986881	+	LINC00680|u87|ENSG00000261067|dwES	chr16	28986486	28986498	EFTUD2|HepG2	12
chr16	28985881	28986881	+	LINC00680|u87|ENSG00000261067|dwES	chr16	28986612	28986635	AKAP8L|K562	23
chr16	28985881	28986881	+	LINC00680|u87|ENSG00000261067|dwES	chr16	28986646	28986686	U2AF2|K562	40
chr16	28985881	28986881	+	LINC00680|u87|ENSG00000261067|dwES	chr16	28986641	28986714	PPIG|HepG2	73
chr16	28985881	28986881	+	LINC00680|u87|ENSG00000261067|dwES	chr16	28986688	28986715	UCHL5|K562	27
chr16	28985881	28986881	+	LINC00680|u87|ENSG00000261067|dwES	chr16	28986294	28986337	EIF3D|HepG2	43
chr16	28985881	28986881	+	LINC00680|u87|ENSG00000261067|dwES	chr16	28986335	28986355	PRPF8|K562	20
chr16	28985881	28986881	+	LINC00680|u87|ENSG00000261067|dwES	chr16	28986743	28986782	SF3B4|HepG2	39
chr16	28985881	28986881	+	LINC00680|u87|ENSG00000261067|dwES	chr16	28986077	28986126	SF3B4|HepG2	49
chr16	28985881	28986881	+	LINC00680|u87|ENSG00000261067|dwES	chr16	28986181	28986212	HNRNPK|K562	31
chr16	28985881	28986881	+	LINC00680|u87|ENSG00000261067|dwES	chr16	28986563	28986603	SRSF1|HepG2	40
chr16	28985881	28986881	+	LINC00680|u87|ENSG00000261067|dwES	chr16	28986566	28986614	PRPF8|HepG2	48
chr16	28985881	28986881	+	LINC00680|u87|ENSG00000261067|dwES	chr16	28986539	28986568	BUD13|K562	29
chr16	28985881	28986881	+	LINC00680|u87|ENSG00000261067|dwES	chr16	28986185	28986217	LARP4|K562	32
chr16	28985881	28986881	+	LINC00680|u87|ENSG00000261067|dwES	chr16	28986249	28986289	HNRNPK|K562	40
chr16	28985881	28986881	+	LINC00680|u87|ENSG00000261067|dwES	chr16	28986661	28986708	SRSF1|HepG2	47
chr16	28985881	28986881	+	LINC00680|u87|ENSG00000261067|dwES	chr16	28986539	28986542	LSM11|HepG2	3
chr16	28985881	28986881	+	LINC00680|u87|ENSG00000261067|dwES	chr16	28986294	28986322	TIA1|HepG2	28
chr16	28985881	28986881	+	LINC00680|u87|ENSG00000261067|dwES	chr16	28986426	28986447	GRWD1|HepG2	21
chr16	28985881	28986881	+	LINC00680|u87|ENSG00000261067|dwES	chr16	28986631	28986692	EFTUD2|K562	61
chr16	28985881	28986881	+	LINC00680|u87|ENSG00000261067|dwES	chr16	28986538	28986579	EIF3H|HepG2	41
chr16	28985881	28986881	+	LINC00680|u87|ENSG00000261067|dwES	chr16	28985933	28985945	XRN2|HepG2	12
chr16	28985881	28986881	+	LINC00680|u87|ENSG00000261067|dwES	chr16	28986300	28986336	HNRNPK|HepG2	36
chr16	28985881	28986881	+	LINC00680|u87|ENSG00000261067|dwES	chr16	28986505	28986515	SF3B4|HepG2	10
chr16	28985881	28986881	+	LINC00680|u87|ENSG00000261067|dwES	chr16	28986541	28986572	U2AF2|HepG2	31
chr16	28985881	28986881	+	LINC00680|u87|ENSG00000261067|dwES	chr16	28986586	28986612	ZRANB2|K562	26
chr16	28985881	28986881	+	LINC00680|u87|ENSG00000261067|dwES	chr16	28986338	28986358	XRN2|HepG2	20
chr16	28985881	28986881	+	LINC00680|u87|ENSG00000261067|dwES	chr16	28986539	28986574	PPIG|HepG2	35
chr16	28985881	28986881	+	LINC00680|u87|ENSG00000261067|dwES	chr16	28986874	28986893	SRSF1|HepG2	7
chr16	28985881	28986881	+	LINC00680|u87|ENSG00000261067|dwES	chr16	28986085	28986112	DDX6|HepG2	27
chr16	28985881	28986881	+	LINC00680|u87|ENSG00000261067|dwES	chr16	28986651	28986679	GTF2F1|K562	28
chr16	28985881	28986881	+	LINC00680|u87|ENSG00000261067|dwES	chr16	28986625	28986645	SF3A3|HepG2	20
chr16	28985881	28986881	+	LINC00680|u87|ENSG00000261067|dwES	chr16	28986653	28986667	EIF3D|HepG2	14
chr16	28985881	28986881	+	LINC00680|u87|ENSG00000261067|dwES	chr16	28986539	28986592	PRPF8|K562	53
chr16	28985881	28986881	+	LINC00680|u87|ENSG00000261067|dwES	chr16	28986375	28986410	DDX59|HepG2	35
chr16	28985881	28986881	+	LINC00680|u87|ENSG00000261067|dwES	chr16	28985977	28985989	PRPF8|HepG2	12
chr16	28985881	28986881	+	LINC00680|u87|ENSG00000261067|dwES	chr16	28986811	28986854	CSTF2|HepG2	43
chr16	28985881	28986881	+	LINC00680|u87|ENSG00000261067|dwES	chr16	28986292	28986327	RBM15|HepG2	35
chr16	28985881	28986881	+	LINC00680|u87|ENSG00000261067|dwES	chr16	28986569	28986625	UCHL5|HepG2	56
chr16	28985881	28986881	+	LINC00680|u87|ENSG00000261067|dwES	chr16	28986656	28986661	LSM11|HepG2	5
chr16	28985881	28986881	+	LINC00680|u87|ENSG00000261067|dwES	chr16	28986663	28986719	GRWD1|HepG2	56
chr16	28985881	28986881	+	LINC00680|u87|ENSG00000261067|dwES	chr16	28986544	28986567	BCCIP|HepG2	23
chr16	28985881	28986881	+	LINC00680|u87|ENSG00000261067|dwES	chr16	28986674	28986710	UCHL5|HepG2	36
chr16	28985881	28986881	+	LINC00680|u87|ENSG00000261067|dwES	chr16	28986430	28986447	EIF3H|HepG2	17
chr16	28985881	28986881	+	LINC00680|u87|ENSG00000261067|dwES	chr16	28986441	28986464	PRPF8|HepG2	23
chr16	28985881	28986881	+	LINC00680|u87|ENSG00000261067|dwES	chr16	28986595	28986645	EFTUD2|HepG2	50
chr16	28985881	28986881	+	LINC00680|u87|ENSG00000261067|dwES	chr16	28986538	28986565	GRWD1|HepG2	27
chr16	28985881	28986881	+	LINC00680|u87|ENSG00000261067|dwES	chr16	28986175	28986185	LARP4|K562	10
chr16	28985881	28986881	+	LINC00680|u87|ENSG00000261067|dwES	chr16	28986628	28986692	BUD13|HepG2	64
chr16	28985881	28986881	+	LINC00680|u87|ENSG00000261067|dwES	chr16	28986309	28986362	DDX59|HepG2	53
chr16	28985881	28986881	+	LINC00680|u87|ENSG00000261067|dwES	chr16	28985899	28985942	TBRG4|K562	43
chr16	28985881	28986881	+	LINC00680|u87|ENSG00000261067|dwES	chr16	28986077	28986085	DDX6|HepG2	8
chr16	28985881	28986881	+	LINC00680|u87|ENSG00000261067|dwES	chr16	28986734	28986783	EFTUD2|HepG2	49
chr16	28985881	28986881	+	LINC00680|u87|ENSG00000261067|dwES	chr16	28986195	28986205	UCHL5|HepG2	10
chr16	28985881	28986881	+	LINC00680|u87|ENSG00000261067|dwES	chr16	28986480	28986526	EFTUD2|K562	46
chr16	28985881	28986881	+	LINC00680|u87|ENSG00000261067|dwES	chr16	28986425	28986446	SRSF1|HepG2	21
chr16	28985881	28986881	+	LINC00680|u87|ENSG00000261067|dwES	chr16	28986103	28986115	XRN2|HepG2	12
chr16	28985881	28986881	+	LINC00680|u87|ENSG00000261067|dwES	chr16	28986588	28986631	UCHL5|K562	43
chr16	28985881	28986881	+	LINC00680|u87|ENSG00000261067|dwES	chr16	28986158	28986210	HNRNPK|HepG2	52
chr16	28985881	28986881	+	LINC00680|u87|ENSG00000261067|dwES	chr16	28985915	28985925	U2AF2|K562	10
chr16	28985881	28986881	+	LINC00680|u87|ENSG00000261067|dwES	chr16	28986027	28986058	EFTUD2|HepG2	31
chr16	28985881	28986881	+	LINC00680|u87|ENSG00000261067|dwES	chr16	28986800	28986838	U2AF1|HepG2	38
chr16	28985881	28986881	+	LINC00680|u87|ENSG00000261067|dwES	chr16	28986226	28986275	HNRNPK|HepG2	49
chr16	28985881	28986881	+	LINC00680|u87|ENSG00000261067|dwES	chr16	28985922	28985952	HNRNPA1|HepG2	30
chr16	28985881	28986881	+	LINC00680|u87|ENSG00000261067|dwES	chr16	28985889	28985922	PRPF8|HepG2	33
chr16	28985881	28986881	+	LINC00680|u87|ENSG00000261067|dwES	chr16	28986298	28986350	TIA1|HepG2	52
chr16	28985881	28986881	+	LINC00680|u87|ENSG00000261067|dwES	chr16	28986104	28986139	SF3A3|HepG2	35
chr16	28985881	28986881	+	LINC00680|u87|ENSG00000261067|dwES	chr16	28986210	28986281	HNRNPK|HepG2	71
chr16	28985881	28986881	+	LINC00680|u87|ENSG00000261067|dwES	chr16	28985970	28985997	BUD13|K562	27
chr16	28985881	28986881	+	LINC00680|u87|ENSG00000261067|dwES	chr16	28986766	28986834	EFTUD2|K562	68
chr16	28985881	28986881	+	LINC00680|u87|ENSG00000261067|dwES	chr16	28985915	28985955	TIA1|HepG2	40
chr16	28985881	28986881	+	LINC00680|u87|ENSG00000261067|dwES	chr16	28985921	28985958	TBRG4|K562	37
chr16	28985881	28986881	+	LINC00680|u87|ENSG00000261067|dwES	chr16	28986538	28986573	PPIG|HepG2	35
chr16	28985881	28986881	+	LINC00680|u87|ENSG00000261067|dwES	chr16	28986084	28986126	SF3B4|HepG2	42
chr16	28985881	28986881	+	LINC00680|u87|ENSG00000261067|dwES	chr16	28986797	28986812	PPIG|HepG2	15
chr16	28985881	28986881	+	LINC00680|u87|ENSG00000261067|dwES	chr16	28985929	28985986	PRPF8|K562	57
chr16	28985881	28986881	+	LINC00680|u87|ENSG00000261067|dwES	chr16	28986539	28986556	UCHL5|HepG2	17
chr16	28985881	28986881	+	LINC00680|u87|ENSG00000261067|dwES	chr16	28986798	28986818	PPIG|HepG2	20
chr16	28985881	28986881	+	LINC00680|u87|ENSG00000261067|dwES	chr16	28986546	28986567	GRWD1|HepG2	21
chr16	28985881	28986881	+	LINC00680|u87|ENSG00000261067|dwES	chr16	28986598	28986674	SF3B4|K562	76
chr16	28985881	28986881	+	LINC00680|u87|ENSG00000261067|dwES	chr16	28986793	28986814	UCHL5|K562	21
chr16	28985881	28986881	+	LINC00680|u87|ENSG00000261067|dwES	chr16	28986430	28986444	PPIG|HepG2	14
chr16	28985881	28986881	+	LINC00680|u87|ENSG00000261067|dwES	chr16	28986580	28986626	SF3B4|HepG2	46
chr16	28985881	28986881	+	LINC00680|u87|ENSG00000261067|dwES	chr16	28986673	28986715	ZNF622|K562	42
chr16	28985881	28986881	+	LINC00680|u87|ENSG00000261067|dwES	chr16	28986172	28986211	HNRNPK|K562	39
chr16	28985881	28986881	+	LINC00680|u87|ENSG00000261067|dwES	chr16	28986569	28986606	U2AF1|HepG2	37
chr16	28985881	28986881	+	LINC00680|u87|ENSG00000261067|dwES	chr16	28986798	28986813	ZNF622|K562	15
chr16	28985881	28986881	+	LINC00680|u87|ENSG00000261067|dwES	chr16	28986588	28986628	U2AF1|K562	40
chr16	28985881	28986881	+	LINC00680|u87|ENSG00000261067|dwES	chr16	28986130	28986176	RBFOX2|K562	46
chr16	28985881	28986881	+	LINC00680|u87|ENSG00000261067|dwES	chr16	28986536	28986563	SRSF7|HepG2	27
chr16	28985881	28986881	+	LINC00680|u87|ENSG00000261067|dwES	chr16	28986798	28986836	GRWD1|HepG2	38
chr16	28985881	28986881	+	LINC00680|u87|ENSG00000261067|dwES	chr16	28986068	28986099	HNRNPK|K562	31
chr16	28985881	28986881	+	LINC00680|u87|ENSG00000261067|dwES	chr16	28986795	28986881	BUD13|HepG2	86
chr16	28985881	28986881	+	LINC00680|u87|ENSG00000261067|dwES	chr16	28986539	28986559	CSTF2|HepG2	20
chr16	28985881	28986881	+	LINC00680|u87|ENSG00000261067|dwES	chr16	28986463	28986510	XRN2|HepG2	47
chr16	28985881	28986881	+	LINC00680|u87|ENSG00000261067|dwES	chr16	28985928	28985967	RBFOX2|HepG2	39
chr16	28985881	28986881	+	LINC00680|u87|ENSG00000261067|dwES	chr16	28986028	28986043	CSTF2T|HepG2	15
chr16	28985881	28986881	+	LINC00680|u87|ENSG00000261067|dwES	chr16	28986469	28986510	SF3B4|HepG2	41
chr16	28985881	28986881	+	LINC00680|u87|ENSG00000261067|dwES	chr16	28985973	28985996	LSM11|K562	23
chr16	28985881	28986881	+	LINC00680|u87|ENSG00000261067|dwES	chr16	28986656	28986684	GRWD1|HepG2	28
chr16	28985881	28986881	+	LINC00680|u87|ENSG00000261067|dwES	chr16	28986175	28986211	PCBP2|HepG2	36
chr16	28985881	28986881	+	LINC00680|u87|ENSG00000261067|dwES	chr16	28986648	28986689	PRPF8|K562	41
chr16	28985881	28986881	+	LINC00680|u87|ENSG00000261067|dwES	chr16	28986664	28986683	U2AF1|HepG2	19
chr16	28985881	28986881	+	LINC00680|u87|ENSG00000261067|dwES	chr16	28986824	28986872	BUD13|HepG2	48
chr16	28985881	28986881	+	LINC00680|u87|ENSG00000261067|dwES	chr16	28986482	28986520	RBFOX2|HepG2	38
chr16	28985881	28986881	+	LINC00680|u87|ENSG00000261067|dwES	chr16	28985878	28985909	EFTUD2|HepG2	28
chr16	28985881	28986881	+	LINC00680|u87|ENSG00000261067|dwES	chr16	28986166	28986185	ZNF622|K562	19
chr16	28985881	28986881	+	LINC00680|u87|ENSG00000261067|dwES	chr16	28986662	28986680	UCHL5|HepG2	18
chr16	28985881	28986881	+	LINC00680|u87|ENSG00000261067|dwES	chr16	28985865	28985889	ZNF622|K562	8
chr16	28985881	28986881	+	LINC00680|u87|ENSG00000261067|dwES	chr16	28986741	28986790	EFTUD2|HepG2	49
chr14	60968058	60969058	+	LINC00680|u87|ENSG00000020426|dwES	chr14	60968251	60968289	SRSF9|HepG2	38
chr14	60968058	60969058	+	LINC00680|u87|ENSG00000020426|dwES	chr14	60968481	60968517	UCHL5|K562	36
chr14	60968058	60969058	+	LINC00680|u87|ENSG00000020426|dwES	chr14	60968234	60968261	AGGF1|K562	27
chr14	60968058	60969058	+	LINC00680|u87|ENSG00000020426|dwES	chr14	60968418	60968478	HNRNPA1|HepG2	60
chr14	60968058	60969058	+	LINC00680|u87|ENSG00000020426|dwES	chr14	60968615	60968656	KHDRBS1|K562	41
chr14	60968058	60969058	+	LINC00680|u87|ENSG00000020426|dwES	chr14	60968242	60968265	LSM11|HepG2	23
chr14	60968058	60969058	+	LINC00680|u87|ENSG00000020426|dwES	chr14	60968402	60968458	NOLC1|K562	56
chr14	60968058	60969058	+	LINC00680|u87|ENSG00000020426|dwES	chr14	60968560	60968597	TIA1|K562	37
chr14	60968058	60969058	+	LINC00680|u87|ENSG00000020426|dwES	chr14	60968327	60968370	NOLC1|K562	43
chr14	60968058	60969058	+	LINC00680|u87|ENSG00000020426|dwES	chr14	60968351	60968418	HNRNPA1|HepG2	67
chr14	60968058	60969058	+	LINC00680|u87|ENSG00000020426|dwES	chr14	60968355	60968369	DDX55|K562	14
chr14	60968058	60969058	+	LINC00680|u87|ENSG00000020426|dwES	chr14	60968376	60968388	GRWD1|HepG2	12
chr14	60968058	60969058	+	LINC00680|u87|ENSG00000020426|dwES	chr14	60968687	60968741	CSTF2T|K562	54
chr14	60968058	60969058	+	LINC00680|u87|ENSG00000020426|dwES	chr14	60968586	60968642	LIN28B|HEK293	56
chr14	60968058	60969058	+	LINC00680|u87|ENSG00000020426|dwES	chr14	60968484	60968513	LARP4|K562	29
chr14	60968058	60969058	+	LINC00680|u87|ENSG00000020426|dwES	chr14	60968570	60968654	DDX6|K562	84
chr14	60968058	60969058	+	LINC00680|u87|ENSG00000020426|dwES	chr14	60968245	60968360	UCHL5|HepG2	115
chr14	60968058	60969058	+	LINC00680|u87|ENSG00000020426|dwES	chr14	60968688	60968782	CSTF2|HeLa	94
chr14	60968058	60969058	+	LINC00680|u87|ENSG00000020426|dwES	chr14	60968237	60968287	U2AF2|K562	50
chr14	60968058	60969058	+	LINC00680|u87|ENSG00000020426|dwES	chr14	60968236	60968302	UCHL5|K562	66
chr14	60968058	60969058	+	LINC00680|u87|ENSG00000020426|dwES	chr14	60968231	60968298	RBFOX2|K562	67
chr14	60968058	60969058	+	LINC00680|u87|ENSG00000020426|dwES	chr14	60968420	60968457	TIA1|HepG2	37
chr14	60968058	60969058	+	LINC00680|u87|ENSG00000020426|dwES	chr14	60968552	60968586	LARP4|HepG2	34
chr14	60968058	60969058	+	LINC00680|u87|ENSG00000020426|dwES	chr14	60968373	60968385	UCHL5|K562	12
chr14	60968058	60969058	+	LINC00680|u87|ENSG00000020426|dwES	chr14	60968566	60968599	U2AF2|HepG2	33
chr14	60968058	60969058	+	LINC00680|u87|ENSG00000020426|dwES	chr14	60968560	60968586	U2AF2|K562	26
chr14	60968058	60969058	+	LINC00680|u87|ENSG00000020426|dwES	chr14	60968569	60968575	GRWD1|HepG2	6
chr14	60968058	60969058	+	LINC00680|u87|ENSG00000020426|dwES	chr14	60968364	60968393	TAF15|HepG2	29
chr14	60968058	60969058	+	LINC00680|u87|ENSG00000020426|dwES	chr14	60968295	60968332	U2AF1|HepG2	37
chr14	60968058	60969058	+	LINC00680|u87|ENSG00000020426|dwES	chr14	60968227	60968283	U2AF2|K562	56
chr14	60968058	60969058	+	LINC00680|u87|ENSG00000020426|dwES	chr14	60968363	60968393	RBM15|HepG2	30
chr14	60968058	60969058	+	LINC00680|u87|ENSG00000020426|dwES	chr14	60968588	60968621	UCHL5|HepG2	33
chr14	60968058	60969058	+	LINC00680|u87|ENSG00000020426|dwES	chr14	60968374	60968398	IGF2BP2|K562	24
chr14	60968058	60969058	+	LINC00680|u87|ENSG00000020426|dwES	chr14	60968452	60968473	YBX3|K562	21
chr14	60968058	60969058	+	LINC00680|u87|ENSG00000020426|dwES	chr14	60968344	60968392	ZNF622|K562	48
chr14	60968058	60969058	+	LINC00680|u87|ENSG00000020426|dwES	chr14	60968551	60968609	YBX3|K562	58
chr14	60968058	60969058	+	LINC00680|u87|ENSG00000020426|dwES	chr14	60968705	60968710	U2AF2|HepG2	5
chr14	60968058	60969058	+	LINC00680|u87|ENSG00000020426|dwES	chr14	60968126	60968179	LSM11|HepG2	53
chr14	60968058	60969058	+	LINC00680|u87|ENSG00000020426|dwES	chr14	60968405	60968518	DDX55|HepG2	113
chr14	60968058	60969058	+	LINC00680|u87|ENSG00000020426|dwES	chr14	60968373	60968412	HNRNPU|K562	39
chr14	60968058	60969058	+	LINC00680|u87|ENSG00000020426|dwES	chr14	60968233	60968281	U2AF1|HepG2	48
chr14	60968058	60969058	+	LINC00680|u87|ENSG00000020426|dwES	chr14	60968559	60968591	LARP4|HepG2	32
chr14	60968058	60969058	+	LINC00680|u87|ENSG00000020426|dwES	chr14	60968374	60968412	EFTUD2|K562	38
chr14	60968058	60969058	+	LINC00680|u87|ENSG00000020426|dwES	chr14	60968047	60968080	KHSRP|K562	22
chr14	60968058	60969058	+	LINC00680|u87|ENSG00000020426|dwES	chr14	60968372	60968382	RPS3|K562	10
chr14	60968058	60969058	+	LINC00680|u87|ENSG00000020426|dwES	chr14	60968246	60968437	UCHL5|HepG2	191
chr14	60968058	60969058	+	LINC00680|u87|ENSG00000020426|dwES	chr14	60968399	60968414	LARP4|K562	15
chr14	60968058	60969058	+	LINC00680|u87|ENSG00000020426|dwES	chr14	60968359	60968418	LSM11|HepG2	59
chr14	60968058	60969058	+	LINC00680|u87|ENSG00000020426|dwES	chr14	60968556	60968604	ZNF622|K562	48
chr14	60968058	60969058	+	LINC00680|u87|ENSG00000020426|dwES	chr14	60968405	60968441	PRPF8|HepG2	36
chr14	60968058	60969058	+	LINC00680|u87|ENSG00000020426|dwES	chr14	60968384	60968466	LARP4|HepG2	82
chr14	60968058	60969058	+	LINC00680|u87|ENSG00000020426|dwES	chr14	60968487	60968531	TAF15|HepG2	44
chr14	60968058	60969058	+	LINC00680|u87|ENSG00000020426|dwES	chr14	60968368	60968388	TIA1|K562	20
chr14	60968058	60969058	+	LINC00680|u87|ENSG00000020426|dwES	chr14	60968557	60968599	TIA1|K562	42
chr14	60968058	60969058	+	LINC00680|u87|ENSG00000020426|dwES	chr14	60968370	60968401	IGF2BP1|K562	31
chr14	60968058	60969058	+	LINC00680|u87|ENSG00000020426|dwES	chr14	60968241	60968302	SRSF1|HepG2	61
chr14	60968058	60969058	+	LINC00680|u87|ENSG00000020426|dwES	chr14	60968238	60968324	GRWD1|HepG2	86
chr14	60968058	60969058	+	LINC00680|u87|ENSG00000020426|dwES	chr14	60968294	60968316	TIA1|K562	22
chr14	60968058	60969058	+	LINC00680|u87|ENSG00000020426|dwES	chr14	60968472	60968524	GPKOW|K562	52
chr14	60968058	60969058	+	LINC00680|u87|ENSG00000020426|dwES	chr14	60968351	60968542	LIN28B|HEK293	191
chr14	60968058	60969058	+	LINC00680|u87|ENSG00000020426|dwES	chr14	60968043	60968066	KHSRP|K562	8
chr14	60968058	60969058	+	LINC00680|u87|ENSG00000020426|dwES	chr14	60968343	60968394	KHDRBS1|K562	51
chr14	60968058	60969058	+	LINC00680|u87|ENSG00000020426|dwES	chr14	60968506	60968532	LSM11|K562	26
chr14	60968058	60969058	+	LINC00680|u87|ENSG00000020426|dwES	chr14	60968484	60968519	BUD13|HepG2	35
chr14	60968058	60969058	+	LINC00680|u87|ENSG00000020426|dwES	chr14	60968409	60968462	LARP4|HepG2	53
chr14	60968058	60969058	+	LINC00680|u87|ENSG00000020426|dwES	chr14	60968504	60968540	SUB1|HepG2	36
chr14	60968058	60969058	+	LINC00680|u87|ENSG00000020426|dwES	chr14	60968280	60968330	SND1|K562	50
chr14	60968058	60969058	+	LINC00680|u87|ENSG00000020426|dwES	chr14	60968586	60968642	ZC3H7B|HEK293	56
chr14	60968058	60969058	+	LINC00680|u87|ENSG00000020426|dwES	chr14	60968351	60968542	ELAVL1|HEK293	191
chr14	60968058	60969058	+	LINC00680|u87|ENSG00000020426|dwES	chr14	60968491	60968529	DDX6|K562	38
chr14	60968058	60969058	+	LINC00680|u87|ENSG00000020426|dwES	chr14	60968450	60968469	RBFOX2|K562	19
chr14	60968058	60969058	+	LINC00680|u87|ENSG00000020426|dwES	chr14	60968377	60968399	CDC40|HepG2	22
chr14	60968058	60969058	+	LINC00680|u87|ENSG00000020426|dwES	chr14	60968414	60968458	LSM11|HepG2	44
chr14	60968058	60969058	+	LINC00680|u87|ENSG00000020426|dwES	chr14	60968156	60968238	KHSRP|K562	82
chr14	60968058	60969058	+	LINC00680|u87|ENSG00000020426|dwES	chr14	60968439	60968466	SND1|K562	27
chr14	60968058	60969058	+	LINC00680|u87|ENSG00000020426|dwES	chr14	60968683	60968866	CSTF2|HepG2	183
chr14	60968058	60969058	+	LINC00680|u87|ENSG00000020426|dwES	chr14	60968636	60968676	KHDRBS1|K562	40
chr14	60968058	60969058	+	LINC00680|u87|ENSG00000020426|dwES	chr14	60968223	60968288	U2AF2|HepG2	65
chr14	60968058	60969058	+	LINC00680|u87|ENSG00000020426|dwES	chr14	60968419	60968453	CSTF2|HepG2	34
chr14	60968058	60969058	+	LINC00680|u87|ENSG00000020426|dwES	chr14	60968586	60968682	CSTF2T|HEK293	96
chr14	60968058	60969058	+	LINC00680|u87|ENSG00000020426|dwES	chr14	60968493	60968526	PPIL4|K562	33
chr14	60968058	60969058	+	LINC00680|u87|ENSG00000020426|dwES	chr14	60968186	60968224	SF3A3|HepG2	38
chr14	60968058	60969058	+	LINC00680|u87|ENSG00000020426|dwES	chr14	60968365	60968404	IGF2BP2|K562	39
chr14	60968058	60969058	+	LINC00680|u87|ENSG00000020426|dwES	chr14	60968170	60968238	KHSRP|K562	68
chr14	60968058	60969058	+	LINC00680|u87|ENSG00000020426|dwES	chr14	60968531	60968576	NOLC1|K562	45
chr14	60968058	60969058	+	LINC00680|u87|ENSG00000020426|dwES	chr14	60968558	60968603	LIN28B|K562	45
chr14	60968058	60969058	+	LINC00680|u87|ENSG00000020426|dwES	chr14	60968488	60968531	LARP4|HepG2	43
chr14	60968058	60969058	+	LINC00680|u87|ENSG00000020426|dwES	chr14	60968239	60968269	FMR1|K562	30
chr14	60968058	60969058	+	LINC00680|u87|ENSG00000020426|dwES	chr14	60968358	60968458	HNRNPA1|HepG2	100
chr14	60968058	60969058	+	LINC00680|u87|ENSG00000020426|dwES	chr14	60968343	60968417	UCHL5|K562	74
chr14	60968058	60969058	+	LINC00680|u87|ENSG00000020426|dwES	chr14	60968296	60968330	CSTF2T|HepG2	34
chr14	60968058	60969058	+	LINC00680|u87|ENSG00000020426|dwES	chr14	60968355	60968393	YBX3|K562	38
chr14	60968058	60969058	+	LINC00680|u87|ENSG00000020426|dwES	chr14	60968586	60968622	FUS|NA	36
chr14	60968058	60969058	+	LINC00680|u87|ENSG00000020426|dwES	chr14	60968286	60968338	IGF2BP2|K562	52
chr14	60968058	60969058	+	LINC00680|u87|ENSG00000020426|dwES	chr14	60968364	60968391	AGGF1|K562	27
chr14	60968058	60969058	+	LINC00680|u87|ENSG00000020426|dwES	chr14	60968351	60968542	ZC3H7B|HEK293	191
chr14	60968058	60969058	+	LINC00680|u87|ENSG00000020426|dwES	chr14	60968480	60968528	KHSRP|K562	48
chr14	60968058	60969058	+	LINC00680|u87|ENSG00000020426|dwES	chr14	60968480	60968542	TAF15|HepG2	62
chr14	60968058	60969058	+	LINC00680|u87|ENSG00000020426|dwES	chr14	60968436	60968470	BUD13|K562	34
chr14	60968058	60969058	+	LINC00680|u87|ENSG00000020426|dwES	chr14	60968244	60968294	SRSF1|HepG2	50
chr14	60968058	60969058	+	LINC00680|u87|ENSG00000020426|dwES	chr14	60968478	60968534	KHDRBS1|K562	56
chr14	60968058	60969058	+	LINC00680|u87|ENSG00000020426|dwES	chr14	60968586	60968622	CPSF7|HEK293	36
chr14	60968058	60969058	+	LINC00680|u87|ENSG00000020426|dwES	chr14	60968264	60968309	SMNDC1|K562	45
chr14	60968058	60969058	+	LINC00680|u87|ENSG00000020426|dwES	chr14	60968580	60968594	U2AF2|HepG2	14
chr14	60968058	60969058	+	LINC00680|u87|ENSG00000020426|dwES	chr14	60968247	60968281	RBM15|K562	34
chr14	60968058	60969058	+	LINC00680|u87|ENSG00000020426|dwES	chr14	60968380	60968417	RBM27|K562	37
chr14	60968058	60969058	+	LINC00680|u87|ENSG00000020426|dwES	chr14	60968262	60968413	GRWD1|HepG2	151
chr14	60968058	60969058	+	LINC00680|u87|ENSG00000020426|dwES	chr14	60968499	60968515	HNRNPA1|HepG2	16
chr14	60968058	60969058	+	LINC00680|u87|ENSG00000020426|dwES	chr14	60968300	60968328	U2AF1|HepG2	28
chr14	60968058	60969058	+	LINC00680|u87|ENSG00000020426|dwES	chr14	60968558	60968576	GRWD1|HepG2	18
chr14	60968058	60969058	+	LINC00680|u87|ENSG00000020426|dwES	chr14	60968362	60968389	CSTF2|HepG2	27
chr14	60968058	60969058	+	LINC00680|u87|ENSG00000020426|dwES	chr14	60968374	60968402	HLTF|K562	28
chr14	60968058	60969058	+	LINC00680|u87|ENSG00000020426|dwES	chr14	60968293	60968323	LARP4|HepG2	30
chr14	60968058	60969058	+	LINC00680|u87|ENSG00000020426|dwES	chr14	60968586	60968622	CPSF6|HEK293	36
chr14	60968058	60969058	+	LINC00680|u87|ENSG00000020426|dwES	chr14	60968365	60968403	RPS3|HepG2	38
chr14	60968058	60969058	+	LINC00680|u87|ENSG00000020426|dwES	chr14	60968553	60968586	UCHL5|K562	33
chr14	60968058	60969058	+	LINC00680|u87|ENSG00000020426|dwES	chr14	60968966	60969008	CSTF2T|HepG2	42
chr14	60968058	60969058	+	LINC00680|u87|ENSG00000020426|dwES	chr14	60968276	60968315	SRSF1|K562	39
chr14	60968058	60969058	+	LINC00680|u87|ENSG00000020426|dwES	chr14	60968550	60968609	YBX3|K562	59
chr14	60968058	60969058	+	LINC00680|u87|ENSG00000020426|dwES	chr14	60968474	60968525	HNRNPUL1|HepG2	51
chr14	60968058	60969058	+	LINC00680|u87|ENSG00000020426|dwES	chr14	60968687	60968759	CSTF2|HepG2	72
chr14	60968058	60969058	+	LINC00680|u87|ENSG00000020426|dwES	chr14	60968284	60968312	YBX3|K562	28
chr14	60968058	60969058	+	LINC00680|u87|ENSG00000020426|dwES	chr14	60968564	60968592	U2AF2|K562	28
chr14	60968058	60969058	+	LINC00680|u87|ENSG00000020426|dwES	chr14	60968547	60968599	LIN28B|K562	52
chr14	60968058	60969058	+	LINC00680|u87|ENSG00000020426|dwES	chr14	60968688	60968742	CSTF2|HeLa	54
chr14	60968058	60969058	+	LINC00680|u87|ENSG00000020426|dwES	chr14	60968293	60968334	UCHL5|K562	41
chr14	60968058	60969058	+	LINC00680|u87|ENSG00000020426|dwES	chr14	60968257	60968285	YBX3|K562	28
chr14	60968058	60969058	+	LINC00680|u87|ENSG00000020426|dwES	chr14	60968276	60968346	LSM11|HepG2	70
chr14	60968058	60969058	+	LINC00680|u87|ENSG00000020426|dwES	chr14	60968395	60968399	LARP4|K562	4
chr14	60968058	60969058	+	LINC00680|u87|ENSG00000020426|dwES	chr14	60968379	60968403	SRSF1|HepG2	24
chr14	60968058	60969058	+	LINC00680|u87|ENSG00000020426|dwES	chr14	60968241	60968265	RPS3|K562	24
chr14	60968058	60969058	+	LINC00680|u87|ENSG00000020426|dwES	chr14	60968226	60968299	BUD13|K562	73
chr14	60968058	60969058	+	LINC00680|u87|ENSG00000020426|dwES	chr14	60968259	60968307	TIA1|K562	48
chr14	60968058	60969058	+	LINC00680|u87|ENSG00000020426|dwES	chr14	60968240	60968278	PPIG|HepG2	38
chr14	60968058	60969058	+	LINC00680|u87|ENSG00000020426|dwES	chr14	60968555	60968600	U2AF1|HepG2	45
chr14	60968058	60969058	+	LINC00680|u87|ENSG00000020426|dwES	chr14	60968238	60968266	LIN28B|K562	28
chr14	60968058	60969058	+	LINC00680|u87|ENSG00000020426|dwES	chr14	60968377	60968389	U2AF1|HepG2	12
chr14	60968058	60969058	+	LINC00680|u87|ENSG00000020426|dwES	chr14	60968559	60968589	SRSF1|K562	30
chr14	60968058	60969058	+	LINC00680|u87|ENSG00000020426|dwES	chr14	60968210	60968285	U2AF1|HepG2	75
chr14	60968058	60969058	+	LINC00680|u87|ENSG00000020426|dwES	chr14	60968284	60968325	SND1|K562	41
chr14	60968058	60969058	+	LINC00680|u87|ENSG00000020426|dwES	chr14	60968358	60968401	LARP4|HepG2	43
chr14	60968058	60969058	+	LINC00680|u87|ENSG00000020426|dwES	chr14	60968396	60968415	DDX6|K562	19
chr14	60968058	60969058	+	LINC00680|u87|ENSG00000020426|dwES	chr14	60968579	60968614	LSM11|HepG2	35
chr14	60968058	60969058	+	LINC00680|u87|ENSG00000020426|dwES	chr14	60968206	60968333	U2AF2|HepG2	127
chr14	60968058	60969058	+	LINC00680|u87|ENSG00000020426|dwES	chr14	60968806	60968842	U2AF2|HepG2	36
chr2	73956624	73957624	+	LINC00680|u87|ENSG00000114956|dwES	chr2	73957241	73957250	EFTUD2|HepG2	9
chr2	73956624	73957624	+	LINC00680|u87|ENSG00000114956|dwES	chr2	73956964	73956990	KHDRBS1|K562	26
chr2	73956624	73957624	+	LINC00680|u87|ENSG00000114956|dwES	chr2	73957202	73957253	HNRNPU|HeLa	51
chr2	73956624	73957624	+	LINC00680|u87|ENSG00000114956|dwES	chr2	73956791	73956825	NCBP2|HepG2	34
chr2	73956624	73957624	+	LINC00680|u87|ENSG00000114956|dwES	chr2	73957145	73957182	CSTF2T|HepG2	37
chr2	73956624	73957624	+	LINC00680|u87|ENSG00000114956|dwES	chr2	73957193	73957224	BUD13|HepG2	31
chr2	73956624	73957624	+	LINC00680|u87|ENSG00000114956|dwES	chr2	73957145	73957184	SAFB2|K562	39
chr2	73956624	73957624	+	LINC00680|u87|ENSG00000114956|dwES	chr2	73957348	73957358	SLBP|K562	10
chr2	73956624	73957624	+	LINC00680|u87|ENSG00000114956|dwES	chr2	73956920	73956942	BUD13|K562	22
chr2	73956624	73957624	+	LINC00680|u87|ENSG00000114956|dwES	chr2	73957147	73957171	TAF15|HepG2	24
chr2	73956624	73957624	+	LINC00680|u87|ENSG00000114956|dwES	chr2	73957234	73957270	HLTF|K562	36
chr2	73956624	73957624	+	LINC00680|u87|ENSG00000114956|dwES	chr2	73956852	73956899	UCHL5|K562	47
chr2	73956624	73957624	+	LINC00680|u87|ENSG00000114956|dwES	chr2	73956845	73956880	HNRNPU|HepG2	35
chr2	73956624	73957624	+	LINC00680|u87|ENSG00000114956|dwES	chr2	73957015	73957061	SRSF9|HepG2	46
chr2	73956624	73957624	+	LINC00680|u87|ENSG00000114956|dwES	chr2	73956843	73956875	DKC1|HepG2	32
chr2	73956624	73957624	+	LINC00680|u87|ENSG00000114956|dwES	chr2	73956607	73956636	YWHAG|K562	12
chr2	73956624	73957624	+	LINC00680|u87|ENSG00000114956|dwES	chr2	73956930	73956954	HNRNPU|K562	24
chr2	73956624	73957624	+	LINC00680|u87|ENSG00000114956|dwES	chr2	73957138	73957190	HNRNPU|K562	52
chr2	73956624	73957624	+	LINC00680|u87|ENSG00000114956|dwES	chr2	73957149	73957180	HNRNPU|HepG2	31
chr2	73956624	73957624	+	LINC00680|u87|ENSG00000114956|dwES	chr2	73956745	73956775	SRSF1|HepG2	30
chr2	73956624	73957624	+	LINC00680|u87|ENSG00000114956|dwES	chr2	73957255	73957281	HNRNPUL1|HepG2	26
chr2	73956624	73957624	+	LINC00680|u87|ENSG00000114956|dwES	chr2	73957250	73957280	EFTUD2|HepG2	30
chr2	73956624	73957624	+	LINC00680|u87|ENSG00000114956|dwES	chr2	73957033	73957071	RBFOX2|K562	38
chr2	73956624	73957624	+	LINC00680|u87|ENSG00000114956|dwES	chr2	73957144	73957191	HNRNPA1|HepG2	47
chr2	73956624	73957624	+	LINC00680|u87|ENSG00000114956|dwES	chr2	73957187	73957208	RPS3|HepG2	21
chr2	73956624	73957624	+	LINC00680|u87|ENSG00000114956|dwES	chr2	73956978	73957061	HNRNPU|K562	83
chr2	73956624	73957624	+	LINC00680|u87|ENSG00000114956|dwES	chr2	73957261	73957274	BUD13|HepG2	13
chr2	73956624	73957624	+	LINC00680|u87|ENSG00000114956|dwES	chr2	73957143	73957193	SF3B4|K562	50
chr2	73956624	73957624	+	LINC00680|u87|ENSG00000114956|dwES	chr2	73956962	73956994	AKAP8L|K562	32
chr2	73956624	73957624	+	LINC00680|u87|ENSG00000114956|dwES	chr2	73957025	73957058	SFPQ|HepG2	33
chr2	73956624	73957624	+	LINC00680|u87|ENSG00000114956|dwES	chr2	73957039	73957072	U2AF1|HepG2	33
chr2	73956624	73957624	+	LINC00680|u87|ENSG00000114956|dwES	chr2	73957149	73957156	LIN28B|HepG2	7
chr2	73956624	73957624	+	LINC00680|u87|ENSG00000114956|dwES	chr2	73956967	73956995	TROVE2|K562	28
chr2	73956624	73957624	+	LINC00680|u87|ENSG00000114956|dwES	chr2	73957157	73957199	DDX24|K562	42
chr2	73956624	73957624	+	LINC00680|u87|ENSG00000114956|dwES	chr2	73956846	73956888	BCCIP|HepG2	42
chr2	73956624	73957624	+	LINC00680|u87|ENSG00000114956|dwES	chr2	73957016	73957064	HNRNPA1|HepG2	48
chr2	73956624	73957624	+	LINC00680|u87|ENSG00000114956|dwES	chr2	73957156	73957174	LSM11|HepG2	18
chr2	73956624	73957624	+	LINC00680|u87|ENSG00000114956|dwES	chr2	73957147	73957178	LIN28B|HepG2	31
chr2	73956624	73957624	+	LINC00680|u87|ENSG00000114956|dwES	chr2	73956937	73956947	QKI|HepG2	10
chr2	73956624	73957624	+	LINC00680|u87|ENSG00000114956|dwES	chr2	73956854	73956875	PPIG|HepG2	21
chr2	73956624	73957624	+	LINC00680|u87|ENSG00000114956|dwES	chr2	73957169	73957201	TNRC6A|K562	32
chr2	73956624	73957624	+	LINC00680|u87|ENSG00000114956|dwES	chr2	73957147	73957185	SRSF1|HepG2	38
chr2	73956624	73957624	+	LINC00680|u87|ENSG00000114956|dwES	chr2	73957090	73957117	EFTUD2|HepG2	27
chr2	73956624	73957624	+	LINC00680|u87|ENSG00000114956|dwES	chr2	73957150	73957184	SLTM|K562	34
chr2	73956624	73957624	+	LINC00680|u87|ENSG00000114956|dwES	chr2	73957134	73957191	HNRNPA1|HepG2	57
chr2	73956624	73957624	+	LINC00680|u87|ENSG00000114956|dwES	chr2	73956967	73957006	RBM22|HepG2	39
chr2	73956624	73957624	+	LINC00680|u87|ENSG00000114956|dwES	chr2	73956835	73956869	EFTUD2|HepG2	34
chr2	73956624	73957624	+	LINC00680|u87|ENSG00000114956|dwES	chr2	73957196	73957224	NONO|K562	28
chr2	73956624	73957624	+	LINC00680|u87|ENSG00000114956|dwES	chr2	73956842	73956898	TAF15|HepG2	56
chr2	73956624	73957624	+	LINC00680|u87|ENSG00000114956|dwES	chr2	73956741	73956792	PTBP1|K562	51
chr2	73956624	73957624	+	LINC00680|u87|ENSG00000114956|dwES	chr2	73956972	73957008	LSM11|K562	36
chr2	73956624	73957624	+	LINC00680|u87|ENSG00000114956|dwES	chr2	73957132	73957150	YBX3|K562	18
chr2	73956624	73957624	+	LINC00680|u87|ENSG00000114956|dwES	chr2	73957143	73957180	SLTM|HepG2	37
chr2	73956624	73957624	+	LINC00680|u87|ENSG00000114956|dwES	chr2	73956983	73957015	LSM11|HepG2	32
chr2	73956624	73957624	+	LINC00680|u87|ENSG00000114956|dwES	chr2	73956960	73957007	TAF15|HepG2	47
chr2	73956624	73957624	+	LINC00680|u87|ENSG00000114956|dwES	chr2	73957084	73957120	SF3B4|HepG2	36
chr2	73956624	73957624	+	LINC00680|u87|ENSG00000114956|dwES	chr2	73957138	73957178	DDX59|HepG2	40
chr2	73956624	73957624	+	LINC00680|u87|ENSG00000114956|dwES	chr2	73957141	73957209	LARP4|K562	68
chr2	73956624	73957624	+	LINC00680|u87|ENSG00000114956|dwES	chr2	73956978	73957011	RBM27|K562	33
chr2	73956624	73957624	+	LINC00680|u87|ENSG00000114956|dwES	chr2	73956972	73957016	HNRNPA1|K562	44
chr2	73956624	73957624	+	LINC00680|u87|ENSG00000114956|dwES	chr2	73957244	73957290	SAFB2|K562	46
chr2	73956624	73957624	+	LINC00680|u87|ENSG00000114956|dwES	chr2	73956826	73956911	HNRNPUL1|HepG2	85
chr2	73956624	73957624	+	LINC00680|u87|ENSG00000114956|dwES	chr2	73956830	73956863	TAF15|HepG2	33
chr2	73956624	73957624	+	LINC00680|u87|ENSG00000114956|dwES	chr2	73957323	73957332	HNRNPA1|HepG2	9
chr2	73956624	73957624	+	LINC00680|u87|ENSG00000114956|dwES	chr2	73956953	73957011	TROVE2|HepG2	58
chr2	73956624	73957624	+	LINC00680|u87|ENSG00000114956|dwES	chr2	73956966	73957006	TROVE2|HepG2	40
chr2	73956624	73957624	+	LINC00680|u87|ENSG00000114956|dwES	chr2	73956853	73956871	SAFB2|K562	18
chr2	73956624	73957624	+	LINC00680|u87|ENSG00000114956|dwES	chr2	73957143	73957182	TAF15|K562	39
chr2	73956624	73957624	+	LINC00680|u87|ENSG00000114956|dwES	chr2	73956842	73956879	HNRNPA1|HepG2	37
chr2	73956624	73957624	+	LINC00680|u87|ENSG00000114956|dwES	chr2	73957152	73957161	MTPAP|K562	9
chr2	73956624	73957624	+	LINC00680|u87|ENSG00000114956|dwES	chr2	73957151	73957170	CPSF6|K562	19
chr2	73956624	73957624	+	LINC00680|u87|ENSG00000114956|dwES	chr2	73957188	73957212	DDX6|HepG2	24
chr2	73956624	73957624	+	LINC00680|u87|ENSG00000114956|dwES	chr2	73957313	73957364	HNRNPA1|K562	51
chr2	73956624	73957624	+	LINC00680|u87|ENSG00000114956|dwES	chr2	73956751	73956796	SAFB2|K562	45
chr2	73956624	73957624	+	LINC00680|u87|ENSG00000114956|dwES	chr2	73957201	73957232	XRN2|K562	31
chr2	73956624	73957624	+	LINC00680|u87|ENSG00000114956|dwES	chr2	73957204	73957238	ZNF622|K562	34
chr2	73956624	73957624	+	LINC00680|u87|ENSG00000114956|dwES	chr2	73956832	73956884	KHDRBS1|K562	52
chr2	73956624	73957624	+	LINC00680|u87|ENSG00000114956|dwES	chr2	73957057	73957123	SF3B4|HepG2	66
chr2	73956624	73957624	+	LINC00680|u87|ENSG00000114956|dwES	chr2	73957144	73957160	ZNF622|K562	16
chr2	73956624	73957624	+	LINC00680|u87|ENSG00000114956|dwES	chr2	73956771	73956798	SND1|HepG2	27
chr2	73956624	73957624	+	LINC00680|u87|ENSG00000114956|dwES	chr2	73957148	73957182	CSTF2|HepG2	34
chr2	73956624	73957624	+	LINC00680|u87|ENSG00000114956|dwES	chr2	73956843	73956988	SAFB2|K562	145
chr2	73956624	73957624	+	LINC00680|u87|ENSG00000114956|dwES	chr2	73956955	73956990	HLTF|K562	35
chr2	73956624	73957624	+	LINC00680|u87|ENSG00000114956|dwES	chr2	73957346	73957376	RBM5|HepG2	30
chr2	73956624	73957624	+	LINC00680|u87|ENSG00000114956|dwES	chr2	73956947	73956979	QKI|HepG2	32
chr2	73956624	73957624	+	LINC00680|u87|ENSG00000114956|dwES	chr2	73957040	73957081	GRWD1|HepG2	41
chr2	73956624	73957624	+	LINC00680|u87|ENSG00000114956|dwES	chr2	73956837	73956872	HNRNPA1|HepG2	35
chr2	73956624	73957624	+	LINC00680|u87|ENSG00000114956|dwES	chr2	73957262	73957271	PRPF8|HepG2	9
chr2	73956624	73957624	+	LINC00680|u87|ENSG00000114956|dwES	chr2	73956813	73956875	BUD13|K562	62
chr2	73956624	73957624	+	LINC00680|u87|ENSG00000114956|dwES	chr2	73956855	73956889	EIF3D|HepG2	34
chr2	73956624	73957624	+	LINC00680|u87|ENSG00000114956|dwES	chr2	73957240	73957250	SUPV3L1|HepG2	10
chr2	73956624	73957624	+	LINC00680|u87|ENSG00000114956|dwES	chr2	73957250	73957281	SUPV3L1|HepG2	31
chr2	73956624	73957624	+	LINC00680|u87|ENSG00000114956|dwES	chr2	73957319	73957350	RBFOX2|HepG2	31
chr2	73956624	73957624	+	LINC00680|u87|ENSG00000114956|dwES	chr2	73957124	73957169	TAF15|HepG2	45
chr2	73956624	73957624	+	LINC00680|u87|ENSG00000114956|dwES	chr2	73956825	73956838	HNRNPA1|K562	13
chr2	73956624	73957624	+	LINC00680|u87|ENSG00000114956|dwES	chr2	73957131	73957176	HNRNPA1|K562	45
chr2	73956624	73957624	+	LINC00680|u87|ENSG00000114956|dwES	chr2	73957147	73957183	XRCC6|K562	36
chr2	73956624	73957624	+	LINC00680|u87|ENSG00000114956|dwES	chr2	73957316	73957379	HNRNPA1|HepG2	63
chr2	73956624	73957624	+	LINC00680|u87|ENSG00000114956|dwES	chr2	73957358	73957391	SLBP|K562	33
chr12	57719905	57720905	+	LINC00680|u87|ENSG00000135506|dwES	chr12	57720217	57720258	AGGF1|K562	41
chr12	57719905	57720905	+	LINC00680|u87|ENSG00000135506|dwES	chr12	57720776	57720805	U2AF2|HepG2	29
chr12	57719905	57720905	+	LINC00680|u87|ENSG00000135506|dwES	chr12	57720435	57720472	AUH|HepG2	37
chr12	57719905	57720905	+	LINC00680|u87|ENSG00000135506|dwES	chr12	57720287	57720312	HNRNPM|K562	25
chr12	57719905	57720905	+	LINC00680|u87|ENSG00000135506|dwES	chr12	57720132	57720167	HNRNPK|K562	35
chr12	57719905	57720905	+	LINC00680|u87|ENSG00000135506|dwES	chr12	57720219	57720253	LARP4|HepG2	34
chr12	57719905	57720905	+	LINC00680|u87|ENSG00000135506|dwES	chr12	57720245	57720272	EWSR1|K562	27
chr12	57719905	57720905	+	LINC00680|u87|ENSG00000135506|dwES	chr12	57720423	57720457	LIN28B|HepG2	34
chr12	57719905	57720905	+	LINC00680|u87|ENSG00000135506|dwES	chr12	57720440	57720497	HLTF|K562	57
chr12	57719905	57720905	+	LINC00680|u87|ENSG00000135506|dwES	chr12	57720426	57720493	AGGF1|HepG2	67
chr12	57719905	57720905	+	LINC00680|u87|ENSG00000135506|dwES	chr12	57720038	57720054	SF3A3|HepG2	16
chr12	57719905	57720905	+	LINC00680|u87|ENSG00000135506|dwES	chr12	57720420	57720469	SLTM|K562	49
chr12	57719905	57720905	+	LINC00680|u87|ENSG00000135506|dwES	chr12	57720723	57720803	SF3B4|K562	80
chr12	57719905	57720905	+	LINC00680|u87|ENSG00000135506|dwES	chr12	57720803	57720827	SLTM|HepG2	24
chr12	57719905	57720905	+	LINC00680|u87|ENSG00000135506|dwES	chr12	57719896	57719906	SF3B1|K562	1
chr12	57719905	57720905	+	LINC00680|u87|ENSG00000135506|dwES	chr12	57720750	57720757	SMNDC1|K562	7
chr12	57719905	57720905	+	LINC00680|u87|ENSG00000135506|dwES	chr12	57720513	57720517	LSM11|K562	4
chr12	57719905	57720905	+	LINC00680|u87|ENSG00000135506|dwES	chr12	57720235	57720255	U2AF1|HepG2	20
chr12	57719905	57720905	+	LINC00680|u87|ENSG00000135506|dwES	chr12	57720329	57720376	DDX42|K562	47
chr12	57719905	57720905	+	LINC00680|u87|ENSG00000135506|dwES	chr12	57720432	57720438	DHX30|HepG2	6
chr12	57719905	57720905	+	LINC00680|u87|ENSG00000135506|dwES	chr12	57720783	57720827	SRSF9|HepG2	44
chr12	57719905	57720905	+	LINC00680|u87|ENSG00000135506|dwES	chr12	57720429	57720459	HNRNPM|K562	30
chr12	57719905	57720905	+	LINC00680|u87|ENSG00000135506|dwES	chr12	57720407	57720424	PPIL4|K562	17
chr12	57719905	57720905	+	LINC00680|u87|ENSG00000135506|dwES	chr12	57720433	57720463	IGF2BP3|HepG2	30
chr12	57719905	57720905	+	LINC00680|u87|ENSG00000135506|dwES	chr12	57720186	57720263	IGF2BP1|K562	77
chr12	57719905	57720905	+	LINC00680|u87|ENSG00000135506|dwES	chr12	57720783	57720819	TRA2A|K562	36
chr12	57719905	57720905	+	LINC00680|u87|ENSG00000135506|dwES	chr12	57720782	57720818	RPS3|K562	36
chr12	57719905	57720905	+	LINC00680|u87|ENSG00000135506|dwES	chr12	57720353	57720368	XRN2|K562	15
chr12	57719905	57720905	+	LINC00680|u87|ENSG00000135506|dwES	chr12	57720020	57720046	TROVE2|K562	26
chr12	57719905	57720905	+	LINC00680|u87|ENSG00000135506|dwES	chr12	57720359	57720375	TROVE2|HepG2	16
chr12	57719905	57720905	+	LINC00680|u87|ENSG00000135506|dwES	chr12	57720361	57720366	GPKOW|K562	5
chr12	57719905	57720905	+	LINC00680|u87|ENSG00000135506|dwES	chr12	57720512	57720517	TROVE2|HepG2	5
chr12	57719905	57720905	+	LINC00680|u87|ENSG00000135506|dwES	chr12	57720404	57720457	SAFB2|K562	53
chr12	57719905	57720905	+	LINC00680|u87|ENSG00000135506|dwES	chr12	57720436	57720468	UCHL5|HepG2	32
chr12	57719905	57720905	+	LINC00680|u87|ENSG00000135506|dwES	chr12	57720428	57720458	RBM15|K562	30
chr12	57719905	57720905	+	LINC00680|u87|ENSG00000135506|dwES	chr12	57719949	57719973	HNRNPL|HepG2	24
chr12	57719905	57720905	+	LINC00680|u87|ENSG00000135506|dwES	chr12	57720229	57720265	HNRNPUL1|K562	36
chr12	57719905	57720905	+	LINC00680|u87|ENSG00000135506|dwES	chr12	57720423	57720486	FXR2|K562	63
chr12	57719905	57720905	+	LINC00680|u87|ENSG00000135506|dwES	chr12	57720510	57720553	PRPF8|K562	43
chr12	57719905	57720905	+	LINC00680|u87|ENSG00000135506|dwES	chr12	57720241	57720287	XRN2|HepG2	46
chr12	57719905	57720905	+	LINC00680|u87|ENSG00000135506|dwES	chr12	57720783	57720830	SRSF7|HepG2	47
chr12	57719905	57720905	+	LINC00680|u87|ENSG00000135506|dwES	chr12	57720317	57720374	RBFOX2|HepG2	57
chr12	57719905	57720905	+	LINC00680|u87|ENSG00000135506|dwES	chr12	57720221	57720266	XRN2|K562	45
chr12	57719905	57720905	+	LINC00680|u87|ENSG00000135506|dwES	chr12	57720052	57720091	HNRNPL|K562	39
chr12	57719905	57720905	+	LINC00680|u87|ENSG00000135506|dwES	chr12	57720168	57720190	UPF1|K562	22
chr12	57719905	57720905	+	LINC00680|u87|ENSG00000135506|dwES	chr12	57720432	57720448	EIF3D|HepG2	16
chr12	57719905	57720905	+	LINC00680|u87|ENSG00000135506|dwES	chr12	57720231	57720264	HNRNPU|K562	33
chr12	57719905	57720905	+	LINC00680|u87|ENSG00000135506|dwES	chr12	57720513	57720518	DDX6|HepG2	5
chr12	57719905	57720905	+	LINC00680|u87|ENSG00000135506|dwES	chr12	57720783	57720785	MTPAP|K562	2
chr12	57719905	57720905	+	LINC00680|u87|ENSG00000135506|dwES	chr12	57720119	57720136	EIF4G2|K562	17
chr12	57719905	57720905	+	LINC00680|u87|ENSG00000135506|dwES	chr12	57720424	57720474	TNRC6A|K562	50
chr12	57719905	57720905	+	LINC00680|u87|ENSG00000135506|dwES	chr12	57720794	57720799	NCBP2|HepG2	5
chr12	57719905	57720905	+	LINC00680|u87|ENSG00000135506|dwES	chr12	57720438	57720469	RBM15|HepG2	31
chr12	57719905	57720905	+	LINC00680|u87|ENSG00000135506|dwES	chr12	57720780	57720808	U2AF1|HepG2	28
chr12	57719905	57720905	+	LINC00680|u87|ENSG00000135506|dwES	chr12	57720123	57720140	FASTKD2|HepG2	17
chr12	57719905	57720905	+	LINC00680|u87|ENSG00000135506|dwES	chr12	57720232	57720246	NOLC1|HepG2	14
chr12	57719905	57720905	+	LINC00680|u87|ENSG00000135506|dwES	chr12	57720226	57720251	SLTM|K562	25
chr12	57719905	57720905	+	LINC00680|u87|ENSG00000135506|dwES	chr12	57719895	57719919	FKBP4|HepG2	14
chr12	57719905	57720905	+	LINC00680|u87|ENSG00000135506|dwES	chr12	57720517	57720557	PRPF8|HepG2	40
chr12	57719905	57720905	+	LINC00680|u87|ENSG00000135506|dwES	chr12	57720405	57720444	UPF1|K562	39
chr12	57719905	57720905	+	LINC00680|u87|ENSG00000135506|dwES	chr12	57720334	57720359	SLTM|HepG2	25
chr12	57719905	57720905	+	LINC00680|u87|ENSG00000135506|dwES	chr12	57720392	57720477	DGCR8|HEK293T	85
chr12	57719905	57720905	+	LINC00680|u87|ENSG00000135506|dwES	chr12	57720433	57720477	CSTF2T|HepG2	44
chr12	57719905	57720905	+	LINC00680|u87|ENSG00000135506|dwES	chr12	57720098	57720137	FXR2|K562	39
chr12	57719905	57720905	+	LINC00680|u87|ENSG00000135506|dwES	chr12	57720435	57720507	TARDBP|K562	72
chr12	57719905	57720905	+	LINC00680|u87|ENSG00000135506|dwES	chr12	57720782	57720817	SND1|K562	35
chr12	57719905	57720905	+	LINC00680|u87|ENSG00000135506|dwES	chr12	57720378	57720397	SMNDC1|K562	19
chr12	57719905	57720905	+	LINC00680|u87|ENSG00000135506|dwES	chr12	57720790	57720809	CDC40|HepG2	19
chr12	57719905	57720905	+	LINC00680|u87|ENSG00000135506|dwES	chr12	57720102	57720136	YBX3|K562	34
chr12	57719905	57720905	+	LINC00680|u87|ENSG00000135506|dwES	chr12	57720782	57720807	NCBP2|K562	25
chr12	57719905	57720905	+	LINC00680|u87|ENSG00000135506|dwES	chr12	57720733	57720783	SF3B4|K562	50
chr12	57719905	57720905	+	LINC00680|u87|ENSG00000135506|dwES	chr12	57720113	57720134	SRSF1|K562	21
chr12	57719905	57720905	+	LINC00680|u87|ENSG00000135506|dwES	chr12	57720097	57720116	HLTF|K562	19
chr12	57719905	57720905	+	LINC00680|u87|ENSG00000135506|dwES	chr12	57720328	57720395	XRN2|K562	67
chr12	57719905	57720905	+	LINC00680|u87|ENSG00000135506|dwES	chr12	57720789	57720803	FASTKD2|HepG2	14
chr12	57719905	57720905	+	LINC00680|u87|ENSG00000135506|dwES	chr12	57720429	57720442	SUGP2|HepG2	13
chr12	57719905	57720905	+	LINC00680|u87|ENSG00000135506|dwES	chr12	57720071	57720090	PRPF8|K562	19
chr12	57719905	57720905	+	LINC00680|u87|ENSG00000135506|dwES	chr12	57720781	57720828	RPS5|K562	47
chr12	57719905	57720905	+	LINC00680|u87|ENSG00000135506|dwES	chr12	57720427	57720463	ZNF622|K562	36
chr12	57719905	57720905	+	LINC00680|u87|ENSG00000135506|dwES	chr12	57720208	57720244	LSM11|K562	36
chr12	57719905	57720905	+	LINC00680|u87|ENSG00000135506|dwES	chr12	57720408	57720428	METAP2|K562	20
chr12	57719905	57720905	+	LINC00680|u87|ENSG00000135506|dwES	chr12	57720225	57720278	FXR1|K562	53
chr12	57719905	57720905	+	LINC00680|u87|ENSG00000135506|dwES	chr12	57720787	57720815	HNRNPA1|HepG2	28
chr12	57719905	57720905	+	LINC00680|u87|ENSG00000135506|dwES	chr12	57720784	57720815	LIN28B|HepG2	31
chr12	57719905	57720905	+	LINC00680|u87|ENSG00000135506|dwES	chr12	57720782	57720830	SND1|HepG2	48
chr12	57719905	57720905	+	LINC00680|u87|ENSG00000135506|dwES	chr12	57720228	57720232	DDX55|HepG2	4
chr12	57719905	57720905	+	LINC00680|u87|ENSG00000135506|dwES	chr12	57720420	57720489	SND1|K562	69
chr12	57719905	57720905	+	LINC00680|u87|ENSG00000135506|dwES	chr12	57720783	57720794	CSTF2|HepG2	11
chr12	57719905	57720905	+	LINC00680|u87|ENSG00000135506|dwES	chr12	57720415	57720452	PTBP1|HepG2	37
chr12	57719905	57720905	+	LINC00680|u87|ENSG00000135506|dwES	chr12	57720779	57720825	BUD13|K562	46
chr12	57719905	57720905	+	LINC00680|u87|ENSG00000135506|dwES	chr12	57720789	57720817	NCBP2|K562	28
chr12	57719905	57720905	+	LINC00680|u87|ENSG00000135506|dwES	chr12	57720229	57720258	HLTF|K562	29
chr12	57719905	57720905	+	LINC00680|u87|ENSG00000135506|dwES	chr12	57720514	57720519	EIF3H|HepG2	5
chr12	57719905	57720905	+	LINC00680|u87|ENSG00000135506|dwES	chr12	57720510	57720518	UCHL5|K562	8
chr12	57719905	57720905	+	LINC00680|u87|ENSG00000135506|dwES	chr12	57720464	57720493	EIF3D|HepG2	29
chr12	57719905	57720905	+	LINC00680|u87|ENSG00000135506|dwES	chr12	57720420	57720502	TAF15|HepG2	82
chr12	57719905	57720905	+	LINC00680|u87|ENSG00000135506|dwES	chr12	57720405	57720416	HNRNPA1|K562	11
chr12	57719905	57720905	+	LINC00680|u87|ENSG00000135506|dwES	chr12	57720787	57720811	LIN28B|HepG2	24
chr12	57719905	57720905	+	LINC00680|u87|ENSG00000135506|dwES	chr12	57720213	57720226	DDX3X|HepG2	13
chr12	57719905	57720905	+	LINC00680|u87|ENSG00000135506|dwES	chr12	57720786	57720817	AGGF1|HepG2	31
chr12	57719905	57720905	+	LINC00680|u87|ENSG00000135506|dwES	chr12	57720233	57720268	CSTF2T|K562	35
chr12	57719905	57720905	+	LINC00680|u87|ENSG00000135506|dwES	chr12	57720224	57720258	FXR1|K562	34
chr12	57719905	57720905	+	LINC00680|u87|ENSG00000135506|dwES	chr12	57720786	57720818	PRPF8|HepG2	32
chr12	57719905	57720905	+	LINC00680|u87|ENSG00000135506|dwES	chr12	57720235	57720264	SAFB2|K562	29
chr12	57719905	57720905	+	LINC00680|u87|ENSG00000135506|dwES	chr12	57720491	57720518	GRWD1|HepG2	27
chr12	57719905	57720905	+	LINC00680|u87|ENSG00000135506|dwES	chr12	57720220	57720273	DDX6|K562	53
chr12	57719905	57720905	+	LINC00680|u87|ENSG00000135506|dwES	chr12	57720517	57720519	RPS5|HepG2	2
chr12	57719905	57720905	+	LINC00680|u87|ENSG00000135506|dwES	chr12	57720782	57720816	GRWD1|HepG2	34
chr12	57719905	57720905	+	LINC00680|u87|ENSG00000135506|dwES	chr12	57720795	57720808	RBFOX2|K562	13
chr12	57719905	57720905	+	LINC00680|u87|ENSG00000135506|dwES	chr12	57720510	57720517	RPS3|K562	7
chr12	57719905	57720905	+	LINC00680|u87|ENSG00000135506|dwES	chr12	57720427	57720452	TRA2A|HepG2	25
chr12	57719905	57720905	+	LINC00680|u87|ENSG00000135506|dwES	chr12	57720433	57720478	FXR2|K562	45
chr12	57719905	57720905	+	LINC00680|u87|ENSG00000135506|dwES	chr12	57720425	57720484	LSM11|K562	59
chr12	57719905	57720905	+	LINC00680|u87|ENSG00000135506|dwES	chr12	57720783	57720794	HNRNPUL1|HepG2	11
chr12	57719905	57720905	+	LINC00680|u87|ENSG00000135506|dwES	chr12	57720392	57720457	EIF4A3|HeLa	65
chr12	57719905	57720905	+	LINC00680|u87|ENSG00000135506|dwES	chr12	57720783	57720786	AGGF1|K562	3
chr12	57719905	57720905	+	LINC00680|u87|ENSG00000135506|dwES	chr12	57720484	57720515	FAM120A|K562	31
chr12	57719905	57720905	+	LINC00680|u87|ENSG00000135506|dwES	chr12	57720419	57720475	SAFB2|K562	56
chr12	57719905	57720905	+	LINC00680|u87|ENSG00000135506|dwES	chr12	57720100	57720144	U2AF1|HepG2	44
chr12	57719905	57720905	+	LINC00680|u87|ENSG00000135506|dwES	chr12	57720503	57720519	LARP4|HepG2	16
chr12	57719905	57720905	+	LINC00680|u87|ENSG00000135506|dwES	chr12	57719955	57719989	HNRNPL|K562	34
chr12	57719905	57720905	+	LINC00680|u87|ENSG00000135506|dwES	chr12	57720426	57720461	TAF15|HepG2	35
chr12	57719905	57720905	+	LINC00680|u87|ENSG00000135506|dwES	chr12	57720470	57720503	PPIL4|K562	33
chr12	57719905	57720905	+	LINC00680|u87|ENSG00000135506|dwES	chr12	57720429	57720483	TRA2A|K562	54
chr12	57719905	57720905	+	LINC00680|u87|ENSG00000135506|dwES	chr12	57720448	57720477	DGCR8|HepG2	29
chr12	57719905	57720905	+	LINC00680|u87|ENSG00000135506|dwES	chr12	57720320	57720408	SF3B4|HepG2	88
chr12	57719905	57720905	+	LINC00680|u87|ENSG00000135506|dwES	chr12	57720782	57720814	NOL12|HepG2	32
chr12	57719905	57720905	+	LINC00680|u87|ENSG00000135506|dwES	chr12	57720426	57720471	FAM120A|HepG2	45
chr12	57719905	57720905	+	LINC00680|u87|ENSG00000135506|dwES	chr12	57720405	57720406	XRN2|HepG2	1
chr12	57719905	57720905	+	LINC00680|u87|ENSG00000135506|dwES	chr12	57720410	57720456	HNRNPA1|K562	46
chr12	57719905	57720905	+	LINC00680|u87|ENSG00000135506|dwES	chr12	57720103	57720141	U2AF1|HepG2	38
chr12	57719905	57720905	+	LINC00680|u87|ENSG00000135506|dwES	chr12	57720403	57720440	FASTKD2|K562	37
chr12	57719905	57720905	+	LINC00680|u87|ENSG00000135506|dwES	chr12	57720220	57720260	LARP4|K562	40
chr12	57719905	57720905	+	LINC00680|u87|ENSG00000135506|dwES	chr12	57720783	57720793	GRWD1|HepG2	10
chr12	57719905	57720905	+	LINC00680|u87|ENSG00000135506|dwES	chr12	57720791	57720818	DDX6|HepG2	27
chr12	57719905	57720905	+	LINC00680|u87|ENSG00000135506|dwES	chr12	57720242	57720279	TAF15|K562	37
chr12	57719905	57720905	+	LINC00680|u87|ENSG00000135506|dwES	chr12	57720785	57720817	SRSF7|K562	32
chr12	57719905	57720905	+	LINC00680|u87|ENSG00000135506|dwES	chr12	57720405	57720414	QKI|HepG2	9
chr12	57719905	57720905	+	LINC00680|u87|ENSG00000135506|dwES	chr12	57720222	57720256	TAF15|HepG2	34
chr12	57719905	57720905	+	LINC00680|u87|ENSG00000135506|dwES	chr12	57720443	57720466	DDX3X|K562	23
chr12	57719905	57720905	+	LINC00680|u87|ENSG00000135506|dwES	chr12	57720782	57720817	LSM11|HepG2	35
chr12	57719905	57720905	+	LINC00680|u87|ENSG00000135506|dwES	chr12	57720227	57720258	PPIG|HepG2	31
chr12	57719905	57720905	+	LINC00680|u87|ENSG00000135506|dwES	chr12	57720230	57720262	KHDRBS1|K562	32
chr12	57719905	57720905	+	LINC00680|u87|ENSG00000135506|dwES	chr12	57720248	57720265	PUS1|K562	17
chr12	57719905	57720905	+	LINC00680|u87|ENSG00000135506|dwES	chr12	57720772	57720815	U2AF2|K562	43
chr12	57719905	57720905	+	LINC00680|u87|ENSG00000135506|dwES	chr12	57720434	57720475	ZNF622|K562	41
chr12	57719905	57720905	+	LINC00680|u87|ENSG00000135506|dwES	chr12	57720125	57720150	RPS3|HepG2	25
chr12	57719905	57720905	+	LINC00680|u87|ENSG00000135506|dwES	chr12	57720469	57720487	GPKOW|K562	18
chr12	57719905	57720905	+	LINC00680|u87|ENSG00000135506|dwES	chr12	57720785	57720817	PPIL4|K562	32
chr12	57719905	57720905	+	LINC00680|u87|ENSG00000135506|dwES	chr12	57720426	57720456	LARP4|HepG2	30
chr12	57719905	57720905	+	LINC00680|u87|ENSG00000135506|dwES	chr12	57720428	57720459	BUD13|K562	31
chr12	57719905	57720905	+	LINC00680|u87|ENSG00000135506|dwES	chr12	57720428	57720449	ILF3|K562	21
chr12	57719905	57720905	+	LINC00680|u87|ENSG00000135506|dwES	chr12	57720413	57720446	UPF1|K562	33
chr12	57719905	57720905	+	LINC00680|u87|ENSG00000135506|dwES	chr12	57720790	57720822	SF3B4|K562	32
chr12	57719905	57720905	+	LINC00680|u87|ENSG00000135506|dwES	chr12	57720098	57720119	CSTF2T|K562	21
chr12	57719905	57720905	+	LINC00680|u87|ENSG00000135506|dwES	chr12	57720801	57720818	TRA2A|HepG2	17
chr12	57719905	57720905	+	LINC00680|u87|ENSG00000135506|dwES	chr12	57720405	57720416	IGF2BP1|K562	11
chr12	57719905	57720905	+	LINC00680|u87|ENSG00000135506|dwES	chr12	57720783	57720796	HNRNPA1|HepG2	13
chr12	57719905	57720905	+	LINC00680|u87|ENSG00000135506|dwES	chr12	57720782	57720825	UCHL5|K562	43
chr12	57719905	57720905	+	LINC00680|u87|ENSG00000135506|dwES	chr12	57719892	57719917	XRN2|HepG2	12
chr12	57719905	57720905	+	LINC00680|u87|ENSG00000135506|dwES	chr12	57720776	57720811	EFTUD2|HepG2	35
chr12	57719905	57720905	+	LINC00680|u87|ENSG00000135506|dwES	chr12	57720098	57720103	HNRNPU|K562	5
chr12	57719905	57720905	+	LINC00680|u87|ENSG00000135506|dwES	chr12	57720098	57720102	GEMIN5|K562	4
chr12	57719905	57720905	+	LINC00680|u87|ENSG00000135506|dwES	chr12	57720446	57720487	TBRG4|K562	41
chr12	57719905	57720905	+	LINC00680|u87|ENSG00000135506|dwES	chr12	57720235	57720254	BCCIP|HepG2	19
chr12	57719905	57720905	+	LINC00680|u87|ENSG00000135506|dwES	chr12	57720229	57720248	AGGF1|HepG2	19
chr12	57719905	57720905	+	LINC00680|u87|ENSG00000135506|dwES	chr12	57720425	57720458	RBM5|HepG2	33
chr12	57719905	57720905	+	LINC00680|u87|ENSG00000135506|dwES	chr12	57720531	57720584	PRPF8|HepG2	53
chr12	57719905	57720905	+	LINC00680|u87|ENSG00000135506|dwES	chr12	57720516	57720519	HLTF|K562	3
chr12	57719905	57720905	+	LINC00680|u87|ENSG00000135506|dwES	chr12	57720104	57720153	SND1|HepG2	49
chr12	57719905	57720905	+	LINC00680|u87|ENSG00000135506|dwES	chr12	57720423	57720497	SND1|HepG2	74
chr12	57719905	57720905	+	LINC00680|u87|ENSG00000135506|dwES	chr12	57720416	57720450	HNRNPA1|K562	34
chr12	57719905	57720905	+	LINC00680|u87|ENSG00000135506|dwES	chr12	57720782	57720824	TRA2A|HepG2	42
chr12	57719905	57720905	+	LINC00680|u87|ENSG00000135506|dwES	chr12	57719906	57719937	SF3B1|K562	31
chr12	57719905	57720905	+	LINC00680|u87|ENSG00000135506|dwES	chr12	57720103	57720138	DDX55|HepG2	35
chr12	57719905	57720905	+	LINC00680|u87|ENSG00000135506|dwES	chr12	57720788	57720819	TARDBP|K562	31
chr12	57719905	57720905	+	LINC00680|u87|ENSG00000135506|dwES	chr12	57720443	57720464	NPM1|K562	21
chr12	57719905	57720905	+	LINC00680|u87|ENSG00000135506|dwES	chr12	57719937	57720009	HNRNPC|HepG2	72
chr12	57719905	57720905	+	LINC00680|u87|ENSG00000135506|dwES	chr12	57720781	57720787	AGGF1|HepG2	6
chr12	57719905	57720905	+	LINC00680|u87|ENSG00000135506|dwES	chr12	57720250	57720264	SAFB2|K562	14
chr12	57719905	57720905	+	LINC00680|u87|ENSG00000135506|dwES	chr12	57720403	57720429	PUS1|K562	26
chr12	57719905	57720905	+	LINC00680|u87|ENSG00000135506|dwES	chr12	57720227	57720264	GRSF1|HepG2	37
chr12	57719905	57720905	+	LINC00680|u87|ENSG00000135506|dwES	chr12	57720420	57720436	RBM15|K562	16
chr12	57719905	57720905	+	LINC00680|u87|ENSG00000135506|dwES	chr12	57720391	57720425	PRPF8|K562	34
chr12	57719905	57720905	+	LINC00680|u87|ENSG00000135506|dwES	chr12	57720194	57720239	TBRG4|K562	45
chr12	57719905	57720905	+	LINC00680|u87|ENSG00000135506|dwES	chr12	57720444	57720509	SRSF1|K562	65
chr12	57719905	57720905	+	LINC00680|u87|ENSG00000135506|dwES	chr12	57720489	57720515	PTBP1|HepG2	26
chr12	57719905	57720905	+	LINC00680|u87|ENSG00000135506|dwES	chr12	57720416	57720472	EIF4G2|K562	56
chr12	57719905	57720905	+	LINC00680|u87|ENSG00000135506|dwES	chr12	57720427	57720487	HNRNPU|K562	60
chr12	57719905	57720905	+	LINC00680|u87|ENSG00000135506|dwES	chr12	57719948	57719979	HNRNPL|K562	31
chr12	57719905	57720905	+	LINC00680|u87|ENSG00000135506|dwES	chr12	57720356	57720406	SF3B4|K562	50
chr12	57719905	57720905	+	LINC00680|u87|ENSG00000135506|dwES	chr12	57720789	57720832	DDX55|HepG2	43
chr12	57719905	57720905	+	LINC00680|u87|ENSG00000135506|dwES	chr12	57720220	57720261	UPF1|K562	41
chr12	57719905	57720905	+	LINC00680|u87|ENSG00000135506|dwES	chr12	57720218	57720246	NOL12|HepG2	28
chr12	57719905	57720905	+	LINC00680|u87|ENSG00000135506|dwES	chr12	57720786	57720832	LSM11|HepG2	46
chr12	57719905	57720905	+	LINC00680|u87|ENSG00000135506|dwES	chr12	57720786	57720809	RBM5|HepG2	23
chr12	57719905	57720905	+	LINC00680|u87|ENSG00000135506|dwES	chr12	57720223	57720271	NKRF|HepG2	48
chr12	57719905	57720905	+	LINC00680|u87|ENSG00000135506|dwES	chr12	57720339	57720368	EFTUD2|K562	29
chr12	57719905	57720905	+	LINC00680|u87|ENSG00000135506|dwES	chr12	57720344	57720394	EFTUD2|K562	50
chr12	57719905	57720905	+	LINC00680|u87|ENSG00000135506|dwES	chr12	57720247	57720269	HNRNPA1|K562	22
chr12	57719905	57720905	+	LINC00680|u87|ENSG00000135506|dwES	chr12	57720116	57720151	FMR1|K562	35
chr12	57719905	57720905	+	LINC00680|u87|ENSG00000135506|dwES	chr12	57720405	57720478	GRSF1|HepG2	73
chr12	57719905	57720905	+	LINC00680|u87|ENSG00000135506|dwES	chr12	57720781	57720816	RPS5|HepG2	35
chr12	57719905	57720905	+	LINC00680|u87|ENSG00000135506|dwES	chr12	57720222	57720260	SND1|K562	38
chr12	57719905	57720905	+	LINC00680|u87|ENSG00000135506|dwES	chr12	57720219	57720264	GRSF1|HepG2	45
chr12	57719905	57720905	+	LINC00680|u87|ENSG00000135506|dwES	chr12	57720468	57720478	CDC40|HepG2	10
chr12	57719905	57720905	+	LINC00680|u87|ENSG00000135506|dwES	chr12	57720418	57720460	FAM120A|K562	42
chr12	57719905	57720905	+	LINC00680|u87|ENSG00000135506|dwES	chr12	57720433	57720456	RBM22|HepG2	23
chr12	57719905	57720905	+	LINC00680|u87|ENSG00000135506|dwES	chr12	57720170	57720179	RPS3|K562	9
chr12	57719905	57720905	+	LINC00680|u87|ENSG00000135506|dwES	chr12	57720766	57720818	U2AF2|K562	52
chr12	57719905	57720905	+	LINC00680|u87|ENSG00000135506|dwES	chr12	57720436	57720469	IGF2BP2|K562	33
chr12	57719905	57720905	+	LINC00680|u87|ENSG00000135506|dwES	chr12	57720407	57720431	FTO|K562	24
chr12	57719905	57720905	+	LINC00680|u87|ENSG00000135506|dwES	chr12	57720578	57720623	RBM22|K562	45
chr12	57719905	57720905	+	LINC00680|u87|ENSG00000135506|dwES	chr12	57720405	57720407	CPSF6|K562	2
chr12	57719905	57720905	+	LINC00680|u87|ENSG00000135506|dwES	chr12	57720444	57720475	FASTKD2|HepG2	31
chr12	57719905	57720905	+	LINC00680|u87|ENSG00000135506|dwES	chr12	57720218	57720240	NOL12|HepG2	22
chr12	57719905	57720905	+	LINC00680|u87|ENSG00000135506|dwES	chr12	57720238	57720250	LSM11|K562	12
chr12	57719905	57720905	+	LINC00680|u87|ENSG00000135506|dwES	chr12	57720232	57720263	FTO|K562	31
chr12	57719905	57720905	+	LINC00680|u87|ENSG00000135506|dwES	chr12	57720511	57720519	DDX6|K562	8
chr12	57719905	57720905	+	LINC00680|u87|ENSG00000135506|dwES	chr12	57720430	57720477	RBFOX2|HepG2	47
chr12	57719905	57720905	+	LINC00680|u87|ENSG00000135506|dwES	chr12	57720783	57720814	NKRF|HepG2	31
chr12	57719905	57720905	+	LINC00680|u87|ENSG00000135506|dwES	chr12	57720422	57720488	FXR1|K562	66
chr12	57719905	57720905	+	LINC00680|u87|ENSG00000135506|dwES	chr12	57720244	57720268	BCCIP|HepG2	24
chr12	57719905	57720905	+	LINC00680|u87|ENSG00000135506|dwES	chr12	57720436	57720479	UCHL5|HepG2	43
chr12	57719905	57720905	+	LINC00680|u87|ENSG00000135506|dwES	chr12	57720452	57720473	FKBP4|HepG2	21
chr12	57719905	57720905	+	LINC00680|u87|ENSG00000135506|dwES	chr12	57720222	57720258	SLTM|HepG2	36
chr12	57719905	57720905	+	LINC00680|u87|ENSG00000135506|dwES	chr12	57720107	57720153	SND1|K562	46
chr12	57719905	57720905	+	LINC00680|u87|ENSG00000135506|dwES	chr12	57720784	57720820	DDX6|K562	36
chr12	57719905	57720905	+	LINC00680|u87|ENSG00000135506|dwES	chr12	57720231	57720243	YBX3|K562	12
chr12	57719905	57720905	+	LINC00680|u87|ENSG00000135506|dwES	chr12	57720214	57720271	FASTKD2|K562	57
chr12	57719905	57720905	+	LINC00680|u87|ENSG00000135506|dwES	chr12	57720421	57720430	AKAP8L|K562	9
chr12	57719905	57720905	+	LINC00680|u87|ENSG00000135506|dwES	chr12	57720017	57720027	RPS5|K562	10
chr12	57719905	57720905	+	LINC00680|u87|ENSG00000135506|dwES	chr12	57720329	57720356	SRSF9|HepG2	27
chr12	57719905	57720905	+	LINC00680|u87|ENSG00000135506|dwES	chr12	57720782	57720827	LSM11|K562	45
chr12	57719905	57720905	+	LINC00680|u87|ENSG00000135506|dwES	chr12	57720467	57720494	GNL3|K562	27
chr12	57719905	57720905	+	LINC00680|u87|ENSG00000135506|dwES	chr12	57720225	57720279	SRSF1|HepG2	54
chr12	57719905	57720905	+	LINC00680|u87|ENSG00000135506|dwES	chr12	57720424	57720472	DKC1|HepG2	48
chr12	57719905	57720905	+	LINC00680|u87|ENSG00000135506|dwES	chr12	57720783	57720806	SRSF7|K562	23
chr12	57719905	57720905	+	LINC00680|u87|ENSG00000135506|dwES	chr12	57720782	57720829	RBM15|HepG2	47
chr12	57719905	57720905	+	LINC00680|u87|ENSG00000135506|dwES	chr12	57720420	57720466	LSM11|HepG2	46
chr12	57719905	57720905	+	LINC00680|u87|ENSG00000135506|dwES	chr12	57720417	57720445	U2AF2|HepG2	28
chr12	57719905	57720905	+	LINC00680|u87|ENSG00000135506|dwES	chr12	57720426	57720491	SRSF1|HepG2	65
chr12	57719905	57720905	+	LINC00680|u87|ENSG00000135506|dwES	chr12	57720515	57720519	NOLC1|HepG2	4
chr12	57719905	57720905	+	LINC00680|u87|ENSG00000135506|dwES	chr12	57720222	57720267	HNRNPA1|HepG2	45
chr12	57719905	57720905	+	LINC00680|u87|ENSG00000135506|dwES	chr12	57720085	57720117	LARP4|K562	32
chr12	57719905	57720905	+	LINC00680|u87|ENSG00000135506|dwES	chr12	57720377	57720402	NCBP2|K562	25
chr12	57719905	57720905	+	LINC00680|u87|ENSG00000135506|dwES	chr12	57720223	57720263	UPF1|K562	40
chr12	57719905	57720905	+	LINC00680|u87|ENSG00000135506|dwES	chr12	57720237	57720262	UCHL5|K562	25
chr12	57719905	57720905	+	LINC00680|u87|ENSG00000135506|dwES	chr12	57720410	57720427	RPS5|HepG2	17
chr12	57719905	57720905	+	LINC00680|u87|ENSG00000135506|dwES	chr12	57720108	57720152	DDX42|K562	44
chr12	57719905	57720905	+	LINC00680|u87|ENSG00000135506|dwES	chr12	57720340	57720401	EFTUD2|HepG2	61
chr12	57719905	57720905	+	LINC00680|u87|ENSG00000135506|dwES	chr12	57720230	57720270	HNRNPA1|HepG2	40
chr12	57719905	57720905	+	LINC00680|u87|ENSG00000135506|dwES	chr12	57720269	57720293	DDX42|K562	24
chr12	57719905	57720905	+	LINC00680|u87|ENSG00000135506|dwES	chr12	57720237	57720249	XRN2|HepG2	12
chr12	57719905	57720905	+	LINC00680|u87|ENSG00000135506|dwES	chr12	57720125	57720164	HNRNPM|K562	39
chr12	57719905	57720905	+	LINC00680|u87|ENSG00000135506|dwES	chr12	57720798	57720813	TROVE2|HepG2	15
chr12	57719905	57720905	+	LINC00680|u87|ENSG00000135506|dwES	chr12	57720423	57720458	YWHAG|K562	35
chr12	57719905	57720905	+	LINC00680|u87|ENSG00000135506|dwES	chr12	57720427	57720485	XRN2|K562	58
chr12	57719905	57720905	+	LINC00680|u87|ENSG00000135506|dwES	chr12	57720225	57720263	FAM120A|HepG2	38
chr12	57719905	57720905	+	LINC00680|u87|ENSG00000135506|dwES	chr12	57720418	57720466	RBFOX2|K562	48
chr12	57719905	57720905	+	LINC00680|u87|ENSG00000135506|dwES	chr12	57720030	57720058	RBFOX2|K562	28
chr12	57719905	57720905	+	LINC00680|u87|ENSG00000135506|dwES	chr12	57720429	57720477	SRSF1|HepG2	48
chr12	57719905	57720905	+	LINC00680|u87|ENSG00000135506|dwES	chr12	57719880	57719949	HNRNPA1|K562	44
chr12	57719905	57720905	+	LINC00680|u87|ENSG00000135506|dwES	chr12	57720503	57720518	UCHL5|HepG2	15
chr12	57719905	57720905	+	LINC00680|u87|ENSG00000135506|dwES	chr12	57720425	57720473	GRWD1|HepG2	48
chr12	57719905	57720905	+	LINC00680|u87|ENSG00000135506|dwES	chr12	57720426	57720473	SRSF7|K562	47
chr12	57719905	57720905	+	LINC00680|u87|ENSG00000135506|dwES	chr12	57720427	57720472	U2AF1|K562	45
chr12	57719905	57720905	+	LINC00680|u87|ENSG00000135506|dwES	chr12	57720434	57720475	GNL3|K562	41
chr12	57719905	57720905	+	LINC00680|u87|ENSG00000135506|dwES	chr12	57720410	57720459	RBM5|HepG2	49
chr12	57719905	57720905	+	LINC00680|u87|ENSG00000135506|dwES	chr12	57720438	57720448	NCBP2|HepG2	10
chr12	57719905	57720905	+	LINC00680|u87|ENSG00000135506|dwES	chr12	57720782	57720799	SF3A3|HepG2	17
chr12	57719905	57720905	+	LINC00680|u87|ENSG00000135506|dwES	chr12	57720413	57720476	XRN2|K562	63
chr12	57719905	57720905	+	LINC00680|u87|ENSG00000135506|dwES	chr12	57720791	57720808	IGF2BP1|HepG2	17
chr12	57719905	57720905	+	LINC00680|u87|ENSG00000135506|dwES	chr12	57720243	57720248	EIF4G2|K562	5
chr12	57719905	57720905	+	LINC00680|u87|ENSG00000135506|dwES	chr12	57720160	57720168	TBRG4|HepG2	8
chr12	57719905	57720905	+	LINC00680|u87|ENSG00000135506|dwES	chr12	57720221	57720249	HNRNPL|K562	28
chr12	57719905	57720905	+	LINC00680|u87|ENSG00000135506|dwES	chr12	57720426	57720471	UCHL5|K562	45
chr12	57719905	57720905	+	LINC00680|u87|ENSG00000135506|dwES	chr12	57720782	57720820	CPSF6|K562	38
chr12	57719905	57720905	+	LINC00680|u87|ENSG00000135506|dwES	chr12	57720783	57720799	FMR1|K562	16
chr12	57719905	57720905	+	LINC00680|u87|ENSG00000135506|dwES	chr12	57720238	57720253	RPS3|HepG2	15
chr12	57719905	57720905	+	LINC00680|u87|ENSG00000135506|dwES	chr12	57720517	57720519	SRSF9|HepG2	2
chr12	57719905	57720905	+	LINC00680|u87|ENSG00000135506|dwES	chr12	57720785	57720831	U2AF1|HepG2	46
chr12	57719905	57720905	+	LINC00680|u87|ENSG00000135506|dwES	chr12	57720427	57720441	YBX3|K562	14
chr12	57719905	57720905	+	LINC00680|u87|ENSG00000135506|dwES	chr12	57720405	57720412	GPKOW|K562	7
chr12	57719905	57720905	+	LINC00680|u87|ENSG00000135506|dwES	chr12	57720246	57720259	PPIL4|K562	13
chr12	57719905	57720905	+	LINC00680|u87|ENSG00000135506|dwES	chr12	57720784	57720824	PPIG|HepG2	40
chr12	57719905	57720905	+	LINC00680|u87|ENSG00000135506|dwES	chr12	57720436	57720496	HNRNPUL1|HepG2	60
chr12	57719905	57720905	+	LINC00680|u87|ENSG00000135506|dwES	chr12	57720456	57720483	NOL12|HepG2	27
chr12	57719905	57720905	+	LINC00680|u87|ENSG00000135506|dwES	chr12	57720793	57720821	GRWD1|HepG2	28
chr12	57719905	57720905	+	LINC00680|u87|ENSG00000135506|dwES	chr12	57720392	57720457	FIP1L1|HEK293	65
chr12	57719905	57720905	+	LINC00680|u87|ENSG00000135506|dwES	chr12	57720420	57720453	YWHAG|K562	33
chr12	57719905	57720905	+	LINC00680|u87|ENSG00000135506|dwES	chr12	57720454	57720460	HNRNPC|HepG2	6
chr12	57719905	57720905	+	LINC00680|u87|ENSG00000135506|dwES	chr12	57720240	57720259	HNRNPL|K562	19
chr12	57719905	57720905	+	LINC00680|u87|ENSG00000135506|dwES	chr12	57720444	57720462	FMR1|K562	18
chr12	57719905	57720905	+	LINC00680|u87|ENSG00000135506|dwES	chr12	57720411	57720442	DHX30|HepG2	31
chr12	57719905	57720905	+	LINC00680|u87|ENSG00000135506|dwES	chr12	57720435	57720465	PRPF8|HepG2	30
chr12	57719905	57720905	+	LINC00680|u87|ENSG00000135506|dwES	chr12	57720213	57720247	FMR1|K562	34
chr12	57719905	57720905	+	LINC00680|u87|ENSG00000135506|dwES	chr12	57720405	57720409	FAM120A|HepG2	4
chr12	57719905	57720905	+	LINC00680|u87|ENSG00000135506|dwES	chr12	57720439	57720510	DDX55|K562	71
chr12	57719905	57720905	+	LINC00680|u87|ENSG00000135506|dwES	chr12	57720329	57720393	XRN2|HepG2	64
chr12	57719905	57720905	+	LINC00680|u87|ENSG00000135506|dwES	chr12	57720452	57720474	SMNDC1|K562	22
chr12	57719905	57720905	+	LINC00680|u87|ENSG00000135506|dwES	chr12	57720218	57720237	GTF2F1|K562	19
chr12	57719905	57720905	+	LINC00680|u87|ENSG00000135506|dwES	chr12	57720265	57720281	PTBP1|HepG2	16
chr12	57719905	57720905	+	LINC00680|u87|ENSG00000135506|dwES	chr12	57720508	57720516	PPIG|HepG2	8
chr12	57719905	57720905	+	LINC00680|u87|ENSG00000135506|dwES	chr12	57720245	57720296	SF3B4|HepG2	51
chr12	57719905	57720905	+	LINC00680|u87|ENSG00000135506|dwES	chr12	57720116	57720148	RPS3|K562	32
chr12	57719905	57720905	+	LINC00680|u87|ENSG00000135506|dwES	chr12	57720424	57720466	PPIG|HepG2	42
chr12	57719905	57720905	+	LINC00680|u87|ENSG00000135506|dwES	chr12	57720454	57720488	BCCIP|HepG2	34
chr12	57719905	57720905	+	LINC00680|u87|ENSG00000135506|dwES	chr12	57720444	57720496	QKI|HepG2	52
chr12	57719905	57720905	+	LINC00680|u87|ENSG00000135506|dwES	chr12	57720782	57720816	ZNF622|K562	34
chr12	57719905	57720905	+	LINC00680|u87|ENSG00000135506|dwES	chr12	57720780	57720816	BUD13|K562	36
chr12	57719905	57720905	+	LINC00680|u87|ENSG00000135506|dwES	chr12	57720808	57720819	RBFOX2|K562	11
chr12	57719905	57720905	+	LINC00680|u87|ENSG00000135506|dwES	chr12	57720786	57720818	SRSF1|HepG2	32
chr12	57719905	57720905	+	LINC00680|u87|ENSG00000135506|dwES	chr12	57720782	57720819	PTBP1|HepG2	37
chr12	57719905	57720905	+	LINC00680|u87|ENSG00000135506|dwES	chr12	57720231	57720270	CPSF6|K562	39
chr12	57719905	57720905	+	LINC00680|u87|ENSG00000135506|dwES	chr12	57720412	57720444	DROSHA|K562	32
chr12	57719905	57720905	+	LINC00680|u87|ENSG00000135506|dwES	chr12	57719905	57719935	PTBP1|K562	30
chr12	57719905	57720905	+	LINC00680|u87|ENSG00000135506|dwES	chr12	57720416	57720455	DDX6|K562	39
chr12	57719905	57720905	+	LINC00680|u87|ENSG00000135506|dwES	chr12	57720791	57720819	TROVE2|K562	28
chr12	57719905	57720905	+	LINC00680|u87|ENSG00000135506|dwES	chr12	57720233	57720263	AGGF1|HepG2	30
chr12	57719905	57720905	+	LINC00680|u87|ENSG00000135506|dwES	chr12	57720096	57720103	FASTKD2|HepG2	7
chr12	57719905	57720905	+	LINC00680|u87|ENSG00000135506|dwES	chr12	57719938	57719982	HNRNPC|HepG2	44
chr12	57719905	57720905	+	LINC00680|u87|ENSG00000135506|dwES	chr12	57720790	57720823	AUH|HepG2	33
chr12	57719905	57720905	+	LINC00680|u87|ENSG00000135506|dwES	chr12	57720031	57720043	SMNDC1|K562	12
chr12	57719905	57720905	+	LINC00680|u87|ENSG00000135506|dwES	chr12	57720232	57720274	TBRG4|K562	42
chr12	57719905	57720905	+	LINC00680|u87|ENSG00000135506|dwES	chr12	57720484	57720519	CSTF2|HepG2	35
chr12	57719905	57720905	+	LINC00680|u87|ENSG00000135506|dwES	chr12	57720455	57720478	MTPAP|K562	23
chr12	57719905	57720905	+	LINC00680|u87|ENSG00000135506|dwES	chr12	57720230	57720265	HNRNPA1|K562	35
chr12	57719905	57720905	+	LINC00680|u87|ENSG00000135506|dwES	chr12	57720429	57720460	ILF3|HepG2	31
chr12	57719905	57720905	+	LINC00680|u87|ENSG00000135506|dwES	chr12	57720237	57720256	IGF2BP3|HepG2	19
chr12	57719905	57720905	+	LINC00680|u87|ENSG00000135506|dwES	chr12	57720107	57720137	QKI|HepG2	30
chr12	57719905	57720905	+	LINC00680|u87|ENSG00000135506|dwES	chr12	57720426	57720480	SMNDC1|HepG2	54
chr12	57719905	57720905	+	LINC00680|u87|ENSG00000135506|dwES	chr12	57720446	57720466	RPS5|K562	20
chr12	57719905	57720905	+	LINC00680|u87|ENSG00000135506|dwES	chr12	57720405	57720442	TBRG4|K562	37
chr12	57719905	57720905	+	LINC00680|u87|ENSG00000135506|dwES	chr12	57720339	57720361	XRN2|HepG2	22
chr12	57719905	57720905	+	LINC00680|u87|ENSG00000135506|dwES	chr12	57719885	57719914	DDX42|K562	9
chr12	57719905	57720905	+	LINC00680|u87|ENSG00000135506|dwES	chr12	57720420	57720469	LARP4|HepG2	49
chr12	57719905	57720905	+	LINC00680|u87|ENSG00000135506|dwES	chr12	57720446	57720493	RBFOX2|K562	47
chr12	57719905	57720905	+	LINC00680|u87|ENSG00000135506|dwES	chr12	57720786	57720817	PRPF8|K562	31
chr12	57719905	57720905	+	LINC00680|u87|ENSG00000135506|dwES	chr12	57720109	57720124	NCBP2|HepG2	15
chr12	57719905	57720905	+	LINC00680|u87|ENSG00000135506|dwES	chr12	57720238	57720271	SRSF7|HepG2	33
chr12	57719905	57720905	+	LINC00680|u87|ENSG00000135506|dwES	chr12	57720311	57720342	TAF15|K562	31
chr12	57719905	57720905	+	LINC00680|u87|ENSG00000135506|dwES	chr12	57720290	57720323	EIF4G2|K562	33
chr12	57719905	57720905	+	LINC00680|u87|ENSG00000135506|dwES	chr12	57720783	57720819	DDX24|K562	36
chr12	57719905	57720905	+	LINC00680|u87|ENSG00000135506|dwES	chr12	57720403	57720425	EFTUD2|K562	22
chr12	57719905	57720905	+	LINC00680|u87|ENSG00000135506|dwES	chr12	57720510	57720518	SND1|HepG2	8
chr12	57719905	57720905	+	LINC00680|u87|ENSG00000135506|dwES	chr12	57720233	57720237	FASTKD2|HepG2	4
chr12	57719905	57720905	+	LINC00680|u87|ENSG00000135506|dwES	chr12	57720425	57720472	BUD13|K562	47
chr12	57719905	57720905	+	LINC00680|u87|ENSG00000135506|dwES	chr12	57720434	57720454	BUD13|HepG2	20
chr12	57719905	57720905	+	LINC00680|u87|ENSG00000135506|dwES	chr12	57720229	57720254	SRSF7|HepG2	25
chr12	57719905	57720905	+	LINC00680|u87|ENSG00000135506|dwES	chr12	57720782	57720822	HLTF|K562	40
chr12	57719905	57720905	+	LINC00680|u87|ENSG00000135506|dwES	chr12	57720420	57720477	LSM11|HepG2	57
chr12	57719905	57720905	+	LINC00680|u87|ENSG00000135506|dwES	chr12	57720490	57720516	SND1|K562	26
chr12	57719905	57720905	+	LINC00680|u87|ENSG00000135506|dwES	chr12	57720432	57720468	TIA1|K562	36
chr12	57719905	57720905	+	LINC00680|u87|ENSG00000135506|dwES	chr12	57720489	57720518	SND1|K562	29
chr12	57719905	57720905	+	LINC00680|u87|ENSG00000135506|dwES	chr12	57720229	57720267	GPKOW|K562	38
chr12	57719905	57720905	+	LINC00680|u87|ENSG00000135506|dwES	chr12	57720423	57720473	FAM120A|HepG2	50
chr12	57719905	57720905	+	LINC00680|u87|ENSG00000135506|dwES	chr12	57720108	57720144	U2AF2|HepG2	36
chr12	57719905	57720905	+	LINC00680|u87|ENSG00000135506|dwES	chr12	57720437	57720475	NKRF|HepG2	38
chr12	57719905	57720905	+	LINC00680|u87|ENSG00000135506|dwES	chr12	57720421	57720450	DDX24|K562	29
chr12	57719905	57720905	+	LINC00680|u87|ENSG00000135506|dwES	chr12	57720786	57720797	RPS3|K562	11
chr12	57719905	57720905	+	LINC00680|u87|ENSG00000135506|dwES	chr12	57720777	57720821	TBRG4|K562	44
chr12	57719905	57720905	+	LINC00680|u87|ENSG00000135506|dwES	chr12	57720781	57720821	SAFB2|K562	40
chr12	57719905	57720905	+	LINC00680|u87|ENSG00000135506|dwES	chr12	57720463	57720498	DDX59|HepG2	35
chr12	57719905	57720905	+	LINC00680|u87|ENSG00000135506|dwES	chr12	57720783	57720808	BUD13|HepG2	25
chr12	57719905	57720905	+	LINC00680|u87|ENSG00000135506|dwES	chr12	57720664	57720683	NSUN2|K562	19
chr12	57719905	57720905	+	LINC00680|u87|ENSG00000135506|dwES	chr12	57720150	57720174	GEMIN5|K562	24
chr12	57719905	57720905	+	LINC00680|u87|ENSG00000135506|dwES	chr12	57720784	57720810	PTBP1|HepG2	26
chr12	57719905	57720905	+	LINC00680|u87|ENSG00000135506|dwES	chr12	57720418	57720469	MTPAP|K562	51
chr12	57719905	57720905	+	LINC00680|u87|ENSG00000135506|dwES	chr12	57720793	57720816	ILF3|HepG2	23
chr12	57719905	57720905	+	LINC00680|u87|ENSG00000135506|dwES	chr12	57720782	57720817	SRSF9|HepG2	35
chr12	57719905	57720905	+	LINC00680|u87|ENSG00000135506|dwES	chr12	57720784	57720805	ZNF622|K562	21
chr12	57719905	57720905	+	LINC00680|u87|ENSG00000135506|dwES	chr12	57720806	57720824	GNL3|K562	18
chr12	57719905	57720905	+	LINC00680|u87|ENSG00000135506|dwES	chr12	57720430	57720473	RBM15|HepG2	43
chr12	57719905	57720905	+	LINC00680|u87|ENSG00000135506|dwES	chr12	57720424	57720467	CSTF2|HepG2	43
chr12	57719905	57720905	+	LINC00680|u87|ENSG00000135506|dwES	chr12	57720104	57720112	IGF2BP2|K562	8
chr12	57719905	57720905	+	LINC00680|u87|ENSG00000135506|dwES	chr12	57720462	57720494	XPO5|HepG2	32
chr12	57719905	57720905	+	LINC00680|u87|ENSG00000135506|dwES	chr12	57720227	57720264	QKI|HepG2	37
chr12	57719905	57720905	+	LINC00680|u87|ENSG00000135506|dwES	chr12	57720331	57720358	NOLC1|K562	27
chr12	57719905	57720905	+	LINC00680|u87|ENSG00000135506|dwES	chr12	57720099	57720149	SND1|HepG2	50
chr12	57719905	57720905	+	LINC00680|u87|ENSG00000135506|dwES	chr12	57720778	57720830	RBM15|K562	52
chr12	57719905	57720905	+	LINC00680|u87|ENSG00000135506|dwES	chr12	57720783	57720808	MTPAP|K562	25
chr12	57719905	57720905	+	LINC00680|u87|ENSG00000135506|dwES	chr12	57720248	57720256	XRCC6|K562	8
chr12	57719905	57720905	+	LINC00680|u87|ENSG00000135506|dwES	chr12	57720781	57720823	RBM22|HepG2	42
chr12	57719905	57720905	+	LINC00680|u87|ENSG00000135506|dwES	chr12	57720225	57720250	PTBP1|HepG2	25
chr12	57719905	57720905	+	LINC00680|u87|ENSG00000135506|dwES	chr12	57720117	57720138	IGF2BP1|HepG2	21
chr12	57719905	57720905	+	LINC00680|u87|ENSG00000135506|dwES	chr12	57720783	57720790	DKC1|HepG2	7
chr12	57719905	57720905	+	LINC00680|u87|ENSG00000135506|dwES	chr12	57720782	57720832	SND1|HepG2	50
chr12	57719905	57720905	+	LINC00680|u87|ENSG00000135506|dwES	chr12	57720431	57720461	TAF15|K562	30
chr12	57719905	57720905	+	LINC00680|u87|ENSG00000135506|dwES	chr12	57720785	57720814	RBM15|K562	29
chr12	57719905	57720905	+	LINC00680|u87|ENSG00000135506|dwES	chr12	57720734	57720816	EFTUD2|K562	82
chr12	57719905	57720905	+	LINC00680|u87|ENSG00000135506|dwES	chr12	57720420	57720467	HNRNPA1|HepG2	47
chr12	57719905	57720905	+	LINC00680|u87|ENSG00000135506|dwES	chr12	57720244	57720255	DDX6|HepG2	11
chr12	57719905	57720905	+	LINC00680|u87|ENSG00000135506|dwES	chr12	57720027	57720061	RPS5|K562	34
chr12	57719905	57720905	+	LINC00680|u87|ENSG00000135506|dwES	chr12	57720789	57720815	EIF3D|HepG2	26
chr12	57719905	57720905	+	LINC00680|u87|ENSG00000135506|dwES	chr12	57720447	57720468	LSM11|K562	21
chr12	57719905	57720905	+	LINC00680|u87|ENSG00000135506|dwES	chr12	57720241	57720255	RPS5|HepG2	14
chr12	57719905	57720905	+	LINC00680|u87|ENSG00000135506|dwES	chr12	57720419	57720476	LIN28B|HepG2	57
chr12	57719905	57720905	+	LINC00680|u87|ENSG00000135506|dwES	chr12	57720437	57720462	EFTUD2|HepG2	25
chr12	57719905	57720905	+	LINC00680|u87|ENSG00000135506|dwES	chr12	57720788	57720801	LARP4|HepG2	13
chr12	57719905	57720905	+	LINC00680|u87|ENSG00000135506|dwES	chr12	57720783	57720787	EIF3D|HepG2	4
chr12	57719905	57720905	+	LINC00680|u87|ENSG00000135506|dwES	chr12	57720324	57720384	RBM5|HepG2	60
chr12	57719905	57720905	+	LINC00680|u87|ENSG00000135506|dwES	chr12	57720416	57720495	CSTF2T|K562	79
chr12	57719905	57720905	+	LINC00680|u87|ENSG00000135506|dwES	chr12	57720783	57720793	NOLC1|HepG2	10
chr12	57719905	57720905	+	LINC00680|u87|ENSG00000135506|dwES	chr12	57720243	57720253	RPS3|K562	10
chr12	57719905	57720905	+	LINC00680|u87|ENSG00000135506|dwES	chr12	57720231	57720258	SND1|HepG2	27
chr12	57719905	57720905	+	LINC00680|u87|ENSG00000135506|dwES	chr12	57720427	57720498	GTF2F1|HepG2	71
chr12	57719905	57720905	+	LINC00680|u87|ENSG00000135506|dwES	chr12	57720234	57720254	SUGP2|HepG2	20
chr12	57719905	57720905	+	LINC00680|u87|ENSG00000135506|dwES	chr12	57720442	57720459	GTF2F1|HepG2	17
chr12	57719905	57720905	+	LINC00680|u87|ENSG00000135506|dwES	chr12	57720781	57720816	SMNDC1|HepG2	35
chr12	57719905	57720905	+	LINC00680|u87|ENSG00000135506|dwES	chr12	57720437	57720473	PPIG|HepG2	36
chr12	57719905	57720905	+	LINC00680|u87|ENSG00000135506|dwES	chr12	57720238	57720249	IGF2BP1|HepG2	11
chr12	57719905	57720905	+	LINC00680|u87|ENSG00000135506|dwES	chr12	57720783	57720806	TROVE2|HepG2	23
chr12	57719905	57720905	+	LINC00680|u87|ENSG00000135506|dwES	chr12	57720440	57720454	XRCC6|K562	14
chr12	57719905	57720905	+	LINC00680|u87|ENSG00000135506|dwES	chr12	57720341	57720350	AGGF1|HepG2	9
chr12	57719905	57720905	+	LINC00680|u87|ENSG00000135506|dwES	chr12	57720241	57720272	RBM15|K562	31
chr12	57719905	57720905	+	LINC00680|u87|ENSG00000135506|dwES	chr12	57720507	57720520	HNRNPK|K562	13
chr12	57719905	57720905	+	LINC00680|u87|ENSG00000135506|dwES	chr12	57720405	57720482	GRSF1|HepG2	77
chr12	57719905	57720905	+	LINC00680|u87|ENSG00000135506|dwES	chr12	57720091	57720129	SAFB2|K562	38
chr12	57719905	57720905	+	LINC00680|u87|ENSG00000135506|dwES	chr12	57720111	57720152	IGF2BP3|HepG2	41
chr12	57719905	57720905	+	LINC00680|u87|ENSG00000135506|dwES	chr12	57720097	57720136	YBX3|K562	39
chr12	57719905	57720905	+	LINC00680|u87|ENSG00000135506|dwES	chr12	57720235	57720253	NKRF|HepG2	18
chr12	57719905	57720905	+	LINC00680|u87|ENSG00000135506|dwES	chr12	57720783	57720791	DDX6|HepG2	8
chr12	57719905	57720905	+	LINC00680|u87|ENSG00000135506|dwES	chr12	57720415	57720482	HNRNPA1|HepG2	67
chr12	57719905	57720905	+	LINC00680|u87|ENSG00000135506|dwES	chr12	57720796	57720813	TIA1|K562	17
chr12	57719905	57720905	+	LINC00680|u87|ENSG00000135506|dwES	chr12	57720782	57720825	EIF3H|HepG2	43
chr12	57719905	57720905	+	LINC00680|u87|ENSG00000135506|dwES	chr12	57720435	57720464	TIA1|K562	29
chr12	57719905	57720905	+	LINC00680|u87|ENSG00000135506|dwES	chr12	57720106	57720124	LSM11|HepG2	18
chr12	57719905	57720905	+	LINC00680|u87|ENSG00000135506|dwES	chr12	57720237	57720293	PRPF8|HepG2	56
chr12	57719905	57720905	+	LINC00680|u87|ENSG00000135506|dwES	chr12	57720232	57720253	SND1|HepG2	21
chr12	57719905	57720905	+	LINC00680|u87|ENSG00000135506|dwES	chr12	57720428	57720474	ZRANB2|K562	46
chr12	57719905	57720905	+	LINC00680|u87|ENSG00000135506|dwES	chr12	57720220	57720258	SF3A3|HepG2	38
chr12	57719905	57720905	+	LINC00680|u87|ENSG00000135506|dwES	chr12	57720513	57720517	FMR1|K562	4
chr12	57719905	57720905	+	LINC00680|u87|ENSG00000135506|dwES	chr12	57720236	57720252	TRA2A|HepG2	16
chr12	57719905	57720905	+	LINC00680|u87|ENSG00000135506|dwES	chr12	57720107	57720153	SRSF1|HepG2	46
chr12	57719905	57720905	+	LINC00680|u87|ENSG00000135506|dwES	chr12	57720240	57720264	DDX55|K562	24
chr12	57719905	57720905	+	LINC00680|u87|ENSG00000135506|dwES	chr12	57720785	57720817	GRSF1|HepG2	32
chr12	57719905	57720905	+	LINC00680|u87|ENSG00000135506|dwES	chr12	57720738	57720774	EFTUD2|HepG2	36
chr12	57719905	57720905	+	LINC00680|u87|ENSG00000135506|dwES	chr12	57720512	57720513	DDX6|HepG2	1
chr12	57719905	57720905	+	LINC00680|u87|ENSG00000135506|dwES	chr12	57720431	57720508	FXR1|K562	77
chr12	57719905	57720905	+	LINC00680|u87|ENSG00000135506|dwES	chr12	57720783	57720829	HLTF|K562	46
chr12	57719905	57720905	+	LINC00680|u87|ENSG00000135506|dwES	chr12	57720405	57720419	HNRNPUL1|K562	14
chr12	57719905	57720905	+	LINC00680|u87|ENSG00000135506|dwES	chr12	57720405	57720415	HNRNPU|K562	10
chr12	57719905	57720905	+	LINC00680|u87|ENSG00000135506|dwES	chr12	57720775	57720813	PUS1|K562	38
chr12	57719905	57720905	+	LINC00680|u87|ENSG00000135506|dwES	chr12	57720793	57720806	TAF15|HepG2	13
chr12	57719905	57720905	+	LINC00680|u87|ENSG00000135506|dwES	chr12	57720783	57720817	UCHL5|HepG2	34
chr12	57719905	57720905	+	LINC00680|u87|ENSG00000135506|dwES	chr12	57720208	57720258	FAM120A|HepG2	50
chr12	57719905	57720905	+	LINC00680|u87|ENSG00000135506|dwES	chr12	57720784	57720821	RPS3|HepG2	37
chr12	57719905	57720905	+	LINC00680|u87|ENSG00000135506|dwES	chr12	57720119	57720166	HNRNPK|HepG2	47
chr12	57719905	57720905	+	LINC00680|u87|ENSG00000135506|dwES	chr12	57720432	57720449	CSTF2T|K562	17
chr12	57719905	57720905	+	LINC00680|u87|ENSG00000135506|dwES	chr12	57720783	57720806	NKRF|HepG2	23
chr12	57719905	57720905	+	LINC00680|u87|ENSG00000135506|dwES	chr12	57720424	57720455	NCBP2|K562	31
chr12	57719905	57720905	+	LINC00680|u87|ENSG00000135506|dwES	chr12	57720659	57720664	NSUN2|K562	5
chr12	57719905	57720905	+	LINC00680|u87|ENSG00000135506|dwES	chr12	57720347	57720405	SF3B4|K562	58
chr12	57719905	57720905	+	LINC00680|u87|ENSG00000135506|dwES	chr12	57720232	57720263	FAM120A|K562	31
chr12	57719905	57720905	+	LINC00680|u87|ENSG00000135506|dwES	chr12	57720422	57720468	U2AF1|HepG2	46
chr12	57719905	57720905	+	LINC00680|u87|ENSG00000135506|dwES	chr12	57720422	57720495	SND1|HepG2	73
chr12	57719905	57720905	+	LINC00680|u87|ENSG00000135506|dwES	chr12	57720785	57720805	LARP4|HepG2	20
chr12	57719905	57720905	+	LINC00680|u87|ENSG00000135506|dwES	chr12	57720133	57720153	SRSF7|HepG2	20
chr12	57719905	57720905	+	LINC00680|u87|ENSG00000135506|dwES	chr12	57720428	57720482	EIF3H|HepG2	54
chr12	57719905	57720905	+	LINC00680|u87|ENSG00000135506|dwES	chr12	57720228	57720276	RBFOX2|HepG2	48
chr12	57719905	57720905	+	LINC00680|u87|ENSG00000135506|dwES	chr12	57720782	57720811	CPSF6|K562	29
chr12	57719905	57720905	+	LINC00680|u87|ENSG00000135506|dwES	chr12	57720161	57720197	LARP7|HepG2	36
chr12	57719905	57720905	+	LINC00680|u87|ENSG00000135506|dwES	chr12	57720425	57720467	FASTKD2|HepG2	42
chr12	57719905	57720905	+	LINC00680|u87|ENSG00000135506|dwES	chr12	57720783	57720810	NCBP2|HepG2	27
chr12	57719905	57720905	+	LINC00680|u87|ENSG00000135506|dwES	chr12	57720429	57720458	XRN2|HepG2	29
chr12	57719905	57720905	+	LINC00680|u87|ENSG00000135506|dwES	chr12	57720458	57720470	IGF2BP1|K562	12
chr12	57719905	57720905	+	LINC00680|u87|ENSG00000135506|dwES	chr12	57720224	57720262	FXR2|K562	38
chr12	57719905	57720905	+	LINC00680|u87|ENSG00000135506|dwES	chr12	57720781	57720829	PPIG|HepG2	48
chr12	57719905	57720905	+	LINC00680|u87|ENSG00000135506|dwES	chr12	57720102	57720155	SND1|K562	53
chr12	57719905	57720905	+	LINC00680|u87|ENSG00000135506|dwES	chr12	57720220	57720275	SF3B4|HepG2	55
chr12	57719905	57720905	+	LINC00680|u87|ENSG00000135506|dwES	chr12	57720808	57720819	HNRNPK|HepG2	11
chr12	57719905	57720905	+	LINC00680|u87|ENSG00000135506|dwES	chr12	57720168	57720194	TBRG4|HepG2	26
chr12	57719905	57720905	+	LINC00680|u87|ENSG00000135506|dwES	chr12	57720228	57720253	U2AF1|HepG2	25
chr12	57719905	57720905	+	LINC00680|u87|ENSG00000135506|dwES	chr12	57720222	57720261	IGF2BP2|K562	39
chr12	57719905	57720905	+	LINC00680|u87|ENSG00000135506|dwES	chr12	57720234	57720247	SMNDC1|K562	13
chr12	57719905	57720905	+	LINC00680|u87|ENSG00000135506|dwES	chr12	57720245	57720253	SND1|K562	8
chr12	57719905	57720905	+	LINC00680|u87|ENSG00000135506|dwES	chr12	57720413	57720485	SRSF9|HepG2	72
chr12	57719905	57720905	+	LINC00680|u87|ENSG00000135506|dwES	chr12	57720513	57720518	SND1|HepG2	5
chr12	57719905	57720905	+	LINC00680|u87|ENSG00000135506|dwES	chr12	57720226	57720260	NOLC1|K562	34
chr12	57719905	57720905	+	LINC00680|u87|ENSG00000135506|dwES	chr12	57720782	57720816	UCHL5|HepG2	34
chr12	57719905	57720905	+	LINC00680|u87|ENSG00000135506|dwES	chr12	57720510	57720519	LSM11|HepG2	9
chr12	57719905	57720905	+	LINC00680|u87|ENSG00000135506|dwES	chr12	57720771	57720812	U2AF2|HepG2	41
chr12	57719905	57720905	+	LINC00680|u87|ENSG00000135506|dwES	chr12	57720317	57720391	SF3B4|HepG2	74
chr12	57719905	57720905	+	LINC00680|u87|ENSG00000135506|dwES	chr12	57720431	57720479	HNRNPU|HepG2	48
chr12	57719905	57720905	+	LINC00680|u87|ENSG00000135506|dwES	chr12	57720783	57720791	DDX55|K562	8
chr12	57719905	57720905	+	LINC00680|u87|ENSG00000135506|dwES	chr12	57720422	57720471	BUD13|HepG2	49
chr12	57719905	57720905	+	LINC00680|u87|ENSG00000135506|dwES	chr12	57720330	57720361	LSM11|HepG2	31
chr12	57719905	57720905	+	LINC00680|u87|ENSG00000135506|dwES	chr12	57720424	57720471	SLTM|HepG2	47
chr12	57719905	57720905	+	LINC00680|u87|ENSG00000135506|dwES	chr12	57720496	57720518	GRWD1|HepG2	22
chr12	57719905	57720905	+	LINC00680|u87|ENSG00000135506|dwES	chr12	57720098	57720127	NCBP2|K562	29
chr12	57719905	57720905	+	LINC00680|u87|ENSG00000135506|dwES	chr12	57720409	57720472	SND1|K562	63
chr12	57719905	57720905	+	LINC00680|u87|ENSG00000135506|dwES	chr12	57720351	57720356	CDC40|HepG2	5
chr12	57719905	57720905	+	LINC00680|u87|ENSG00000135506|dwES	chr12	57720413	57720431	PTBP1|HepG2	18
chr12	57719905	57720905	+	LINC00680|u87|ENSG00000135506|dwES	chr12	57720783	57720811	CSTF2|HepG2	28
chr12	57719905	57720905	+	LINC00680|u87|ENSG00000135506|dwES	chr12	57720782	57720812	QKI|K562	30
chr12	57719905	57720905	+	LINC00680|u87|ENSG00000135506|dwES	chr12	57720354	57720381	RBM5|HepG2	27
chr12	57719905	57720905	+	LINC00680|u87|ENSG00000135506|dwES	chr12	57720782	57720829	TAF15|K562	47
chr12	57719905	57720905	+	LINC00680|u87|ENSG00000135506|dwES	chr12	57720784	57720815	UCHL5|K562	31
chr12	57719905	57720905	+	LINC00680|u87|ENSG00000135506|dwES	chr12	57720138	57720167	SLTM|K562	29
chr12	57719905	57720905	+	LINC00680|u87|ENSG00000135506|dwES	chr12	57720098	57720102	CSTF2|HepG2	4
chr12	57719905	57720905	+	LINC00680|u87|ENSG00000135506|dwES	chr12	57720498	57720519	CSTF2|HepG2	21
chr12	57719905	57720905	+	LINC00680|u87|ENSG00000135506|dwES	chr12	57720426	57720469	AGGF1|HepG2	43
chr12	57719905	57720905	+	LINC00680|u87|ENSG00000135506|dwES	chr12	57720792	57720808	FTO|K562	16
chr12	57719905	57720905	+	LINC00680|u87|ENSG00000135506|dwES	chr12	57720497	57720519	HLTF|K562	22
chr12	57719905	57720905	+	LINC00680|u87|ENSG00000135506|dwES	chr12	57720424	57720462	GRWD1|HepG2	38
chr12	57719905	57720905	+	LINC00680|u87|ENSG00000135506|dwES	chr12	57720236	57720268	EFTUD2|K562	32
chr12	57719905	57720905	+	LINC00680|u87|ENSG00000135506|dwES	chr12	57720244	57720289	EFTUD2|HepG2	45
chr12	57719905	57720905	+	LINC00680|u87|ENSG00000135506|dwES	chr12	57720234	57720265	EFTUD2|K562	31
chr12	57719905	57720905	+	LINC00680|u87|ENSG00000135506|dwES	chr12	57720241	57720299	SRSF1|HepG2	58
chr12	57719905	57720905	+	LINC00680|u87|ENSG00000135506|dwES	chr12	57720230	57720259	POLR2G|HepG2	29
chr12	57719905	57720905	+	LINC00680|u87|ENSG00000135506|dwES	chr12	57720423	57720481	SRSF9|HepG2	58
chr12	57719905	57720905	+	LINC00680|u87|ENSG00000135506|dwES	chr12	57720226	57720259	SUB1|HepG2	33
chr12	57719905	57720905	+	LINC00680|u87|ENSG00000135506|dwES	chr12	57720239	57720267	UCHL5|K562	28
chr12	57719905	57720905	+	LINC00680|u87|ENSG00000135506|dwES	chr12	57720787	57720806	U2AF1|K562	19
chr12	57719905	57720905	+	LINC00680|u87|ENSG00000135506|dwES	chr12	57720443	57720468	DGCR8|K562	25
chr12	57719905	57720905	+	LINC00680|u87|ENSG00000135506|dwES	chr12	57720058	57720092	XPO5|HepG2	34
chr12	57719905	57720905	+	LINC00680|u87|ENSG00000135506|dwES	chr12	57720879	57720904	FXR2|K562	25
chr12	57719905	57720905	+	LINC00680|u87|ENSG00000135506|dwES	chr12	57720842	57720900	SND1|HepG2	58
chr12	57719905	57720905	+	LINC00680|u87|ENSG00000135506|dwES	chr12	57720858	57720876	GRWD1|HepG2	18
chr12	57719905	57720905	+	LINC00680|u87|ENSG00000135506|dwES	chr12	57720860	57720888	ZRANB2|K562	28
chr12	57719905	57720905	+	LINC00680|u87|ENSG00000135506|dwES	chr12	57720892	57720906	DROSHA|K562	13
chr12	57719905	57720905	+	LINC00680|u87|ENSG00000135506|dwES	chr12	57720852	57720902	EIF3D|HepG2	50
chr12	57719905	57720905	+	LINC00680|u87|ENSG00000135506|dwES	chr12	57720839	57720898	SND1|HepG2	59
chr12	57719905	57720905	+	LINC00680|u87|ENSG00000135506|dwES	chr12	57720839	57720873	DHX30|K562	34
chr12	57719905	57720905	+	LINC00680|u87|ENSG00000135506|dwES	chr12	57720876	57720900	FXR1|K562	24
chr12	57719905	57720905	+	LINC00680|u87|ENSG00000135506|dwES	chr12	57720861	57720891	HNRNPM|K562	30
chr12	57719905	57720905	+	LINC00680|u87|ENSG00000135506|dwES	chr12	57720845	57720891	EIF3H|HepG2	46
chr12	57719905	57720905	+	LINC00680|u87|ENSG00000135506|dwES	chr12	57720861	57720906	LARP7|K562	44
chr12	57719905	57720905	+	LINC00680|u87|ENSG00000135506|dwES	chr12	57720901	57720964	DDX59|HepG2	4
chr12	57719905	57720905	+	LINC00680|u87|ENSG00000135506|dwES	chr12	57720874	57720902	SLTM|K562	28
chr12	57719905	57720905	+	LINC00680|u87|ENSG00000135506|dwES	chr12	57720851	57720886	UCHL5|HepG2	35
chr12	57719905	57720905	+	LINC00680|u87|ENSG00000135506|dwES	chr12	57720843	57720885	MTPAP|K562	42
chr12	57719905	57720905	+	LINC00680|u87|ENSG00000135506|dwES	chr12	57720845	57720911	GRSF1|HepG2	60
chr12	57719905	57720905	+	LINC00680|u87|ENSG00000135506|dwES	chr12	57720850	57720884	GRWD1|HepG2	34
chr12	57719905	57720905	+	LINC00680|u87|ENSG00000135506|dwES	chr12	57720866	57720900	SF3A3|HepG2	34
chr12	57719905	57720905	+	LINC00680|u87|ENSG00000135506|dwES	chr12	57720878	57720916	AKAP8L|K562	27
chr12	57719905	57720905	+	LINC00680|u87|ENSG00000135506|dwES	chr12	57720842	57720879	QKI|HepG2	37
chr12	57719905	57720905	+	LINC00680|u87|ENSG00000135506|dwES	chr12	57720854	57720894	TROVE2|K562	40
chr12	57719905	57720905	+	LINC00680|u87|ENSG00000135506|dwES	chr12	57720856	57720893	TBRG4|K562	37
chr12	57719905	57720905	+	LINC00680|u87|ENSG00000135506|dwES	chr12	57720848	57720869	NKRF|HepG2	21
chr12	57719905	57720905	+	LINC00680|u87|ENSG00000135506|dwES	chr12	57720858	57720881	FAM120A|HepG2	23
chr12	57719905	57720905	+	LINC00680|u87|ENSG00000135506|dwES	chr12	57720864	57720899	CSTF2T|HepG2	35
chr12	57719905	57720905	+	LINC00680|u87|ENSG00000135506|dwES	chr12	57720844	57720889	HNRNPM|HepG2	45
chr12	57719905	57720905	+	LINC00680|u87|ENSG00000135506|dwES	chr12	57720901	57720992	GEMIN5|K562	4
chr12	57719905	57720905	+	LINC00680|u87|ENSG00000135506|dwES	chr12	57720852	57720889	FXR2|K562	37
chr12	57719905	57720905	+	LINC00680|u87|ENSG00000135506|dwES	chr12	57720881	57720890	GPKOW|K562	9
chr12	57719905	57720905	+	LINC00680|u87|ENSG00000135506|dwES	chr12	57720849	57720897	TRA2A|HepG2	48
chr12	57719905	57720905	+	LINC00680|u87|ENSG00000135506|dwES	chr12	57720852	57720887	PPIG|HepG2	35
chr12	57719905	57720905	+	LINC00680|u87|ENSG00000135506|dwES	chr12	57720855	57720897	DDX3X|HepG2	42
chr12	57719905	57720905	+	LINC00680|u87|ENSG00000135506|dwES	chr12	57720852	57720886	LARP4|HepG2	34
chr12	57719905	57720905	+	LINC00680|u87|ENSG00000135506|dwES	chr12	57720847	57720888	SND1|K562	41
chr12	57719905	57720905	+	LINC00680|u87|ENSG00000135506|dwES	chr12	57720841	57720909	SRSF7|HepG2	64
chr12	57719905	57720905	+	LINC00680|u87|ENSG00000135506|dwES	chr12	57720839	57720899	IGF2BP3|HepG2	60
chr12	57719905	57720905	+	LINC00680|u87|ENSG00000135506|dwES	chr12	57720842	57720889	SRSF1|HepG2	47
chr12	57719905	57720905	+	LINC00680|u87|ENSG00000135506|dwES	chr12	57720861	57720880	IGF2BP2|K562	19
chr12	57719905	57720905	+	LINC00680|u87|ENSG00000135506|dwES	chr12	57720837	57720863	PPIL4|K562	26
chr12	57719905	57720905	+	LINC00680|u87|ENSG00000135506|dwES	chr12	57720872	57720891	HNRNPUL1|K562	19
chr12	57719905	57720905	+	LINC00680|u87|ENSG00000135506|dwES	chr12	57720848	57720888	PPIG|HepG2	40
chr12	57719905	57720905	+	LINC00680|u87|ENSG00000135506|dwES	chr12	57720844	57720891	RPS3|HepG2	47
chr12	57719905	57720905	+	LINC00680|u87|ENSG00000135506|dwES	chr12	57720880	57720910	U2AF1|HepG2	25
chr12	57719905	57720905	+	LINC00680|u87|ENSG00000135506|dwES	chr12	57720855	57720885	IGF2BP1|HepG2	30
chr12	57719905	57720905	+	LINC00680|u87|ENSG00000135506|dwES	chr12	57720846	57720862	UCHL5|K562	16
chr12	57719905	57720905	+	LINC00680|u87|ENSG00000135506|dwES	chr12	57720865	57720897	IGF2BP2|K562	32
chr12	57719905	57720905	+	LINC00680|u87|ENSG00000135506|dwES	chr12	57720858	57720883	XRN2|K562	25
chr12	57719905	57720905	+	LINC00680|u87|ENSG00000135506|dwES	chr12	57720853	57720897	GPKOW|K562	44
chr12	57719905	57720905	+	LINC00680|u87|ENSG00000135506|dwES	chr12	57720858	57720891	NCBP2|HepG2	33
chr12	57719905	57720905	+	LINC00680|u87|ENSG00000135506|dwES	chr12	57720887	57720895	DGCR8|HepG2	8
chr12	57719905	57720905	+	LINC00680|u87|ENSG00000135506|dwES	chr12	57720843	57720850	RBM5|HepG2	7
chr12	57719905	57720905	+	LINC00680|u87|ENSG00000135506|dwES	chr12	57720849	57720891	SRSF9|HepG2	42
chr12	57719905	57720905	+	LINC00680|u87|ENSG00000135506|dwES	chr12	57720878	57720915	SMNDC1|K562	27
chr12	57719905	57720905	+	LINC00680|u87|ENSG00000135506|dwES	chr12	57720862	57720896	DDX6|HepG2	34
chr12	57719905	57720905	+	LINC00680|u87|ENSG00000135506|dwES	chr12	57720849	57720892	BCCIP|HepG2	43
chr12	57719905	57720905	+	LINC00680|u87|ENSG00000135506|dwES	chr12	57720848	57720888	IGF2BP1|K562	40
chr12	57719905	57720905	+	LINC00680|u87|ENSG00000135506|dwES	chr12	57720832	57720886	LSM11|HepG2	54
chr12	57719905	57720905	+	LINC00680|u87|ENSG00000135506|dwES	chr12	57720877	57720900	U2AF2|K562	23
chr12	57719905	57720905	+	LINC00680|u87|ENSG00000135506|dwES	chr12	57720852	57720891	LARP4|HepG2	39
chr12	57719905	57720905	+	LINC00680|u87|ENSG00000135506|dwES	chr12	57720863	57720875	ILF3|HepG2	12
chr12	57719905	57720905	+	LINC00680|u87|ENSG00000135506|dwES	chr12	57720847	57720870	PTBP1|HepG2	23
chr12	57719905	57720905	+	LINC00680|u87|ENSG00000135506|dwES	chr12	57720852	57720881	SRSF1|HepG2	29
chr12	57719905	57720905	+	LINC00680|u87|ENSG00000135506|dwES	chr12	57720847	57720885	DKC1|HepG2	38
chr12	57719905	57720905	+	LINC00680|u87|ENSG00000135506|dwES	chr12	57720845	57720886	RBM22|HepG2	41
chr12	57719905	57720905	+	LINC00680|u87|ENSG00000135506|dwES	chr12	57720838	57720900	FMR1|K562	62
chr12	57719905	57720905	+	LINC00680|u87|ENSG00000135506|dwES	chr12	57720902	57721008	GTF2F1|HepG2	3
chr12	57719905	57720905	+	LINC00680|u87|ENSG00000135506|dwES	chr12	57720872	57720895	AUH|HepG2	23
chr12	57719905	57720905	+	LINC00680|u87|ENSG00000135506|dwES	chr12	57720871	57720887	LIN28B|K562	16
chr12	57719905	57720905	+	LINC00680|u87|ENSG00000135506|dwES	chr12	57720871	57720897	KHSRP|K562	26
chr12	57719905	57720905	+	LINC00680|u87|ENSG00000135506|dwES	chr12	57720845	57720897	IGF2BP1|HepG2	52
chr12	57719905	57720905	+	LINC00680|u87|ENSG00000135506|dwES	chr12	57720852	57720886	PTBP1|HepG2	34
chr12	57719905	57720905	+	LINC00680|u87|ENSG00000135506|dwES	chr12	57720851	57720901	FAM120A|HepG2	50
chr12	57719905	57720905	+	LINC00680|u87|ENSG00000135506|dwES	chr12	57720855	57720885	AGGF1|HepG2	30
chr12	57719905	57720905	+	LINC00680|u87|ENSG00000135506|dwES	chr12	57720848	57720894	BUD13|HepG2	46
chr12	57719905	57720905	+	LINC00680|u87|ENSG00000135506|dwES	chr12	57720853	57720871	XPO5|HepG2	18
chr12	57719905	57720905	+	LINC00680|u87|ENSG00000135506|dwES	chr12	57720877	57720997	RBM15|HepG2	28
chr12	57719905	57720905	+	LINC00680|u87|ENSG00000135506|dwES	chr12	57720853	57720908	XRCC6|K562	52
chr12	57719905	57720905	+	LINC00680|u87|ENSG00000135506|dwES	chr12	57720862	57720881	U2AF2|HepG2	19
chr12	57719905	57720905	+	LINC00680|u87|ENSG00000135506|dwES	chr12	57720866	57720881	SUB1|HepG2	15
chr12	57719905	57720905	+	LINC00680|u87|ENSG00000135506|dwES	chr12	57720856	57720889	XRN2|HepG2	33
chr12	57719905	57720905	+	LINC00680|u87|ENSG00000135506|dwES	chr12	57720846	57720902	DDX3X|HepG2	56
chr12	57719905	57720905	+	LINC00680|u87|ENSG00000135506|dwES	chr12	57720853	57720888	CSTF2|HepG2	35
chr12	57719905	57720905	+	LINC00680|u87|ENSG00000135506|dwES	chr12	57720840	57720897	TAF15|HepG2	57
chr12	57719905	57720905	+	LINC00680|u87|ENSG00000135506|dwES	chr12	57720845	57720890	SRSF7|K562	45
chr12	57719905	57720905	+	LINC00680|u87|ENSG00000135506|dwES	chr12	57720860	57720898	LIN28B|HepG2	38
chr12	57719905	57720905	+	LINC00680|u87|ENSG00000135506|dwES	chr12	57720904	57720921	RPS3|HepG2	1
chr12	57719905	57720905	+	LINC00680|u87|ENSG00000135506|dwES	chr12	57720870	57720885	TIA1|K562	15
chr12	57719905	57720905	+	LINC00680|u87|ENSG00000135506|dwES	chr12	57720850	57720898	RBM15|K562	48
chr12	57719905	57720905	+	LINC00680|u87|ENSG00000135506|dwES	chr12	57720866	57720964	EIF3D|HepG2	39
chr12	57719905	57720905	+	LINC00680|u87|ENSG00000135506|dwES	chr12	57720849	57720885	GRSF1|HepG2	36
chr12	57719905	57720905	+	LINC00680|u87|ENSG00000135506|dwES	chr12	57720856	57720901	RBM15|K562	45
chr12	57719905	57720905	+	LINC00680|u87|ENSG00000135506|dwES	chr12	57720846	57720894	U2AF1|HepG2	48
chr12	57719905	57720905	+	LINC00680|u87|ENSG00000135506|dwES	chr12	57720852	57720886	U2AF1|K562	34
chr12	57719905	57720905	+	LINC00680|u87|ENSG00000135506|dwES	chr12	57720832	57720881	DDX55|HepG2	49
chr12	57719905	57720905	+	LINC00680|u87|ENSG00000135506|dwES	chr12	57720882	57720904	KHDRBS1|K562	22
chr12	57719905	57720905	+	LINC00680|u87|ENSG00000135506|dwES	chr12	57720871	57720898	LARP4|K562	27
chr12	57719905	57720905	+	LINC00680|u87|ENSG00000135506|dwES	chr12	57720861	57720915	GTF2F1|HepG2	44
chr12	57719905	57720905	+	LINC00680|u87|ENSG00000135506|dwES	chr12	57720847	57720914	LSM11|HepG2	58
chr12	57719905	57720905	+	LINC00680|u87|ENSG00000135506|dwES	chr12	57720845	57720861	EIF3H|HepG2	16
chr12	57719905	57720905	+	LINC00680|u87|ENSG00000135506|dwES	chr12	57720838	57720876	RPS3|HepG2	38
chr12	57719905	57720905	+	LINC00680|u87|ENSG00000135506|dwES	chr12	57720844	57720880	DHX30|HepG2	36
chr12	57719905	57720905	+	LINC00680|u87|ENSG00000135506|dwES	chr12	57720849	57720902	NOL12|HepG2	53
chr12	57719905	57720905	+	LINC00680|u87|ENSG00000135506|dwES	chr12	57720807	57720896	IGF2BP3|HepG2	89
chr12	57719905	57720905	+	LINC00680|u87|ENSG00000135506|dwES	chr12	57720830	57720838	SND1|HepG2	8
chr12	57719905	57720905	+	LINC00680|u87|ENSG00000135506|dwES	chr12	57720785	57720852	SRSF1|HepG2	67
chr12	57719905	57720905	+	LINC00680|u87|ENSG00000135506|dwES	chr12	57720817	57720837	RBFOX2|HepG2	20
chr12	57719905	57720905	+	LINC00680|u87|ENSG00000135506|dwES	chr12	57720825	57720890	NOL12|HepG2	65
chr12	57719905	57720905	+	LINC00680|u87|ENSG00000135506|dwES	chr12	57720828	57720885	RPS5|K562	57
chr12	57719905	57720905	+	LINC00680|u87|ENSG00000135506|dwES	chr12	57720802	57720842	TRA2A|K562	40
chr12	57719905	57720905	+	LINC00680|u87|ENSG00000135506|dwES	chr12	57720817	57720858	AARS|K562	41
chr12	57719905	57720905	+	LINC00680|u87|ENSG00000135506|dwES	chr12	57720794	57720844	AUH|HepG2	50
chr16	29804762	29805762	+	LINC00680|u87|ENSG00000079616|dwES	chr16	29804776	29804866	SUPV3L1|HepG2	90
chr16	29804762	29805762	+	LINC00680|u87|ENSG00000079616|dwES	chr16	29804802	29804873	PUS1|K562	71
chr16	29804762	29805762	+	LINC00680|u87|ENSG00000079616|dwES	chr16	29804811	29804859	DGCR8|HEK293T	48
chr16	29804762	29805762	+	LINC00680|u87|ENSG00000079616|dwES	chr16	29804866	29804884	RBM22|HepG2	18
chr16	29804762	29805762	+	LINC00680|u87|ENSG00000079616|dwES	chr16	29804763	29804794	AARS|K562	31
chr16	29804762	29805762	+	LINC00680|u87|ENSG00000079616|dwES	chr16	29804791	29804845	SF3B4|K562	54
chr16	29804762	29805762	+	LINC00680|u87|ENSG00000079616|dwES	chr16	29804800	29804846	RBM5|HepG2	46
chr16	29804762	29805762	+	LINC00680|u87|ENSG00000079616|dwES	chr16	29804918	29804976	SRSF7|K562	58
chr16	29804762	29805762	+	LINC00680|u87|ENSG00000079616|dwES	chr16	29804876	29804911	SMNDC1|HepG2	35
chr16	29804762	29805762	+	LINC00680|u87|ENSG00000079616|dwES	chr16	29804915	29804972	LSM11|HepG2	57
chr16	29804762	29805762	+	LINC00680|u87|ENSG00000079616|dwES	chr16	29804942	29804969	CSTF2T|HepG2	27
chr16	29804762	29805762	+	LINC00680|u87|ENSG00000079616|dwES	chr16	29804806	29804875	UCHL5|HepG2	69
chr16	29804762	29805762	+	LINC00680|u87|ENSG00000079616|dwES	chr16	29804786	29804840	SUPV3L1|HepG2	54
chr16	29804762	29805762	+	LINC00680|u87|ENSG00000079616|dwES	chr16	29804948	29804960	TRA2A|K562	12
chr16	29804762	29805762	+	LINC00680|u87|ENSG00000079616|dwES	chr16	29804800	29804849	LSM11|K562	49
chr16	29804762	29805762	+	LINC00680|u87|ENSG00000079616|dwES	chr16	29804932	29804941	HNRNPUL1|K562	9
chr16	29804762	29805762	+	LINC00680|u87|ENSG00000079616|dwES	chr16	29804797	29804825	GTF2F1|HepG2	28
chr16	29804762	29805762	+	LINC00680|u87|ENSG00000079616|dwES	chr16	29804801	29804867	FAM120A|HepG2	66
chr16	29804762	29805762	+	LINC00680|u87|ENSG00000079616|dwES	chr16	29804940	29804969	HLTF|K562	29
chr16	29804762	29805762	+	LINC00680|u87|ENSG00000079616|dwES	chr16	29804806	29804859	XRCC6|K562	53
chr16	29804762	29805762	+	LINC00680|u87|ENSG00000079616|dwES	chr16	29804778	29804809	LSM11|HepG2	31
chr16	29804762	29805762	+	LINC00680|u87|ENSG00000079616|dwES	chr16	29804804	29804834	NCBP2|K562	30
chr16	29804762	29805762	+	LINC00680|u87|ENSG00000079616|dwES	chr16	29804810	29804890	UCHL5|HepG2	80
chr16	29804762	29805762	+	LINC00680|u87|ENSG00000079616|dwES	chr16	29804752	29804790	LIN28B|K562	28
chr16	29804762	29805762	+	LINC00680|u87|ENSG00000079616|dwES	chr16	29804968	29805020	RBM22|HepG2	52
chr16	29804762	29805762	+	LINC00680|u87|ENSG00000079616|dwES	chr16	29804802	29804880	MTPAP|K562	78
chr16	29804762	29805762	+	LINC00680|u87|ENSG00000079616|dwES	chr16	29804873	29804905	SRSF7|HepG2	32
chr16	29804762	29805762	+	LINC00680|u87|ENSG00000079616|dwES	chr16	29804745	29804791	LIN28B|K562	29
chr16	29804762	29805762	+	LINC00680|u87|ENSG00000079616|dwES	chr16	29804812	29804883	EIF4G2|K562	71
chr16	29804762	29805762	+	LINC00680|u87|ENSG00000079616|dwES	chr16	29804909	29804968	DDX55|K562	59
chr16	29804762	29805762	+	LINC00680|u87|ENSG00000079616|dwES	chr16	29804696	29804791	SF3B4|K562	29
chr16	29804762	29805762	+	LINC00680|u87|ENSG00000079616|dwES	chr16	29804787	29804849	SF3B1|K562	62
chr16	29804762	29805762	+	LINC00680|u87|ENSG00000079616|dwES	chr16	29804807	29804839	DGCR8|HepG2	32
chr16	29804762	29805762	+	LINC00680|u87|ENSG00000079616|dwES	chr16	29804790	29804833	PTBP1|K562	43
chr16	29804762	29805762	+	LINC00680|u87|ENSG00000079616|dwES	chr16	29804789	29804800	DGCR8|K562	11
chr16	29804762	29805762	+	LINC00680|u87|ENSG00000079616|dwES	chr16	29804903	29804965	SRSF1|K562	62
chr16	29804762	29805762	+	LINC00680|u87|ENSG00000079616|dwES	chr16	29804983	29805024	SUB1|HepG2	41
chr16	29804762	29805762	+	LINC00680|u87|ENSG00000079616|dwES	chr16	29804814	29804841	SUB1|HepG2	27
chr16	29804762	29805762	+	LINC00680|u87|ENSG00000079616|dwES	chr16	29804815	29804848	DDX6|HepG2	33
chr16	29804762	29805762	+	LINC00680|u87|ENSG00000079616|dwES	chr16	29804983	29805028	IGF2BP2|K562	45
chr16	29804762	29805762	+	LINC00680|u87|ENSG00000079616|dwES	chr16	29804847	29804884	FASTKD2|HepG2	37
chr16	29804762	29805762	+	LINC00680|u87|ENSG00000079616|dwES	chr16	29804732	29804777	DDX3X|HepG2	15
chr16	29804762	29805762	+	LINC00680|u87|ENSG00000079616|dwES	chr16	29804807	29804881	SLTM|HepG2	74
chr16	29804762	29805762	+	LINC00680|u87|ENSG00000079616|dwES	chr16	29804942	29804962	DDX3X|HepG2	20
chr16	29804762	29805762	+	LINC00680|u87|ENSG00000079616|dwES	chr16	29804743	29804779	AGGF1|K562	17
chr16	29804762	29805762	+	LINC00680|u87|ENSG00000079616|dwES	chr16	29804798	29804831	U2AF2|HepG2	33
chr16	29804762	29805762	+	LINC00680|u87|ENSG00000079616|dwES	chr16	29804933	29804997	GRWD1|HepG2	64
chr16	29804762	29805762	+	LINC00680|u87|ENSG00000079616|dwES	chr16	29804813	29804884	FXR2|K562	71
chr16	29804762	29805762	+	LINC00680|u87|ENSG00000079616|dwES	chr16	29804807	29804874	MTPAP|K562	67
chr16	29804762	29805762	+	LINC00680|u87|ENSG00000079616|dwES	chr16	29804794	29804867	CPSF6|K562	73
chr16	29804762	29805762	+	LINC00680|u87|ENSG00000079616|dwES	chr16	29804972	29805014	HNRNPM|K562	42
chr16	29804762	29805762	+	LINC00680|u87|ENSG00000079616|dwES	chr16	29804806	29804865	UPF1|K562	59
chr16	29804762	29805762	+	LINC00680|u87|ENSG00000079616|dwES	chr16	29804800	29804872	SMNDC1|K562	72
chr16	29804762	29805762	+	LINC00680|u87|ENSG00000079616|dwES	chr16	29804919	29804956	DDX6|K562	37
chr16	29804762	29805762	+	LINC00680|u87|ENSG00000079616|dwES	chr16	29804800	29804852	U2AF2|K562	52
chr16	29804762	29805762	+	LINC00680|u87|ENSG00000079616|dwES	chr16	29804722	29804766	SF3B4|HepG2	4
chr16	29804762	29805762	+	LINC00680|u87|ENSG00000079616|dwES	chr16	29804811	29804849	PPIL4|K562	38
chr16	29804762	29805762	+	LINC00680|u87|ENSG00000079616|dwES	chr16	29804786	29804847	AARS|K562	61
chr16	29804762	29805762	+	LINC00680|u87|ENSG00000079616|dwES	chr16	29804779	29804805	TIA1|K562	26
chr16	29804762	29805762	+	LINC00680|u87|ENSG00000079616|dwES	chr16	29804727	29804772	RBM22|HepG2	10
chr16	29804762	29805762	+	LINC00680|u87|ENSG00000079616|dwES	chr16	29804796	29804837	SMNDC1|K562	41
chr16	29804762	29805762	+	LINC00680|u87|ENSG00000079616|dwES	chr16	29804821	29804844	IGF2BP2|K562	23
chr16	29804762	29805762	+	LINC00680|u87|ENSG00000079616|dwES	chr16	29804989	29805026	FXR1|K562	37
chr16	29804762	29805762	+	LINC00680|u87|ENSG00000079616|dwES	chr16	29804789	29804832	FKBP4|HepG2	43
chr16	29804762	29805762	+	LINC00680|u87|ENSG00000079616|dwES	chr16	29804801	29804862	DHX30|K562	61
chr16	29804762	29805762	+	LINC00680|u87|ENSG00000079616|dwES	chr16	29804797	29804863	EFTUD2|K562	66
chr16	29804762	29805762	+	LINC00680|u87|ENSG00000079616|dwES	chr16	29804986	29805029	DDX6|K562	43
chr16	29804762	29805762	+	LINC00680|u87|ENSG00000079616|dwES	chr16	29804820	29804877	SLTM|K562	57
chr16	29804762	29805762	+	LINC00680|u87|ENSG00000079616|dwES	chr16	29804726	29804763	EFTUD2|K562	1
chr16	29804762	29805762	+	LINC00680|u87|ENSG00000079616|dwES	chr16	29804782	29804843	TBRG4|K562	61
chr16	29804762	29805762	+	LINC00680|u87|ENSG00000079616|dwES	chr16	29804772	29804830	SF3A3|HepG2	58
chr16	29804762	29805762	+	LINC00680|u87|ENSG00000079616|dwES	chr16	29804811	29804839	NUDT21|HEK293	28
chr16	29804762	29805762	+	LINC00680|u87|ENSG00000079616|dwES	chr16	29804980	29805019	DDX55|K562	39
chr16	29804762	29805762	+	LINC00680|u87|ENSG00000079616|dwES	chr16	29804937	29804950	U2AF1|K562	13
chr16	29804762	29805762	+	LINC00680|u87|ENSG00000079616|dwES	chr16	29804809	29804844	RBM22|HepG2	35
chr16	29804762	29805762	+	LINC00680|u87|ENSG00000079616|dwES	chr16	29804952	29805025	EXOSC5|K562	73
chr16	29804762	29805762	+	LINC00680|u87|ENSG00000079616|dwES	chr16	29804785	29804821	CDC40|HepG2	36
chr16	29804762	29805762	+	LINC00680|u87|ENSG00000079616|dwES	chr16	29804873	29804885	BUD13|K562	12
chr16	29804762	29805762	+	LINC00680|u87|ENSG00000079616|dwES	chr16	29804780	29804860	EFTUD2|K562	80
chr16	29804762	29805762	+	LINC00680|u87|ENSG00000079616|dwES	chr16	29804772	29804829	CSTF2T|HepG2	57
chr16	29804762	29805762	+	LINC00680|u87|ENSG00000079616|dwES	chr16	29804771	29804799	CSTF2|HeLa	28
chr16	29804762	29805762	+	LINC00680|u87|ENSG00000079616|dwES	chr16	29804799	29804856	GRWD1|HepG2	57
chr16	29804762	29805762	+	LINC00680|u87|ENSG00000079616|dwES	chr16	29804778	29804834	CSTF2T|HepG2	56
chr16	29804762	29805762	+	LINC00680|u87|ENSG00000079616|dwES	chr16	29804809	29804885	ZNF622|K562	76
chr16	29804762	29805762	+	LINC00680|u87|ENSG00000079616|dwES	chr16	29804761	29804856	CSTF2|HepG2	94
chr16	29804762	29805762	+	LINC00680|u87|ENSG00000079616|dwES	chr16	29804916	29804951	SND1|K562	35
chr16	29804762	29805762	+	LINC00680|u87|ENSG00000079616|dwES	chr16	29804786	29804872	DDX55|K562	86
chr16	29804762	29805762	+	LINC00680|u87|ENSG00000079616|dwES	chr16	29804811	29804840	NONO|K562	29
chr16	29804762	29805762	+	LINC00680|u87|ENSG00000079616|dwES	chr16	29804845	29804869	FAM120A|HepG2	24
chr16	29804762	29805762	+	LINC00680|u87|ENSG00000079616|dwES	chr16	29804778	29804851	PRPF8|HepG2	73
chr16	29804762	29805762	+	LINC00680|u87|ENSG00000079616|dwES	chr16	29804816	29804844	TRA2A|HepG2	28
chr16	29804762	29805762	+	LINC00680|u87|ENSG00000079616|dwES	chr16	29804920	29804967	FMR1|K562	47
chr16	29804762	29805762	+	LINC00680|u87|ENSG00000079616|dwES	chr16	29804801	29804872	TNRC6A|K562	71
chr16	29804762	29805762	+	LINC00680|u87|ENSG00000079616|dwES	chr16	29804929	29804964	TRA2A|K562	35
chr16	29804762	29805762	+	LINC00680|u87|ENSG00000079616|dwES	chr16	29804783	29804875	PRPF8|K562	92
chr16	29804762	29805762	+	LINC00680|u87|ENSG00000079616|dwES	chr16	29804812	29804845	XRN2|HepG2	33
chr16	29804762	29805762	+	LINC00680|u87|ENSG00000079616|dwES	chr16	29804808	29804856	FAM120A|HepG2	48
chr16	29804762	29805762	+	LINC00680|u87|ENSG00000079616|dwES	chr16	29804797	29804857	EIF4G2|K562	60
chr16	29804762	29805762	+	LINC00680|u87|ENSG00000079616|dwES	chr16	29804804	29804874	DDX3X|K562	70
chr16	29804762	29805762	+	LINC00680|u87|ENSG00000079616|dwES	chr16	29804928	29804959	FMR1|K562	31
chr16	29804762	29805762	+	LINC00680|u87|ENSG00000079616|dwES	chr16	29804843	29804910	SRSF7|HepG2	67
chr16	29804762	29805762	+	LINC00680|u87|ENSG00000079616|dwES	chr16	29804804	29804848	DDX42|K562	44
chr16	29804762	29805762	+	LINC00680|u87|ENSG00000079616|dwES	chr16	29804753	29804763	AARS|K562	1
chr16	29804762	29805762	+	LINC00680|u87|ENSG00000079616|dwES	chr16	29804967	29805016	AUH|HepG2	49
chr16	29804762	29805762	+	LINC00680|u87|ENSG00000079616|dwES	chr16	29804708	29804769	TIA1|K562	7
chr16	29804762	29805762	+	LINC00680|u87|ENSG00000079616|dwES	chr16	29804805	29804833	RBM22|K562	28
chr16	29804762	29805762	+	LINC00680|u87|ENSG00000079616|dwES	chr16	29804796	29804862	DHX30|HepG2	66
chr16	29804762	29805762	+	LINC00680|u87|ENSG00000079616|dwES	chr16	29804926	29804957	SRSF1|HepG2	31
chr16	29804762	29805762	+	LINC00680|u87|ENSG00000079616|dwES	chr16	29804814	29804873	TRA2A|K562	59
chr16	29804762	29805762	+	LINC00680|u87|ENSG00000079616|dwES	chr16	29804817	29804831	PUM2|K562	14
chr16	29804762	29805762	+	LINC00680|u87|ENSG00000079616|dwES	chr16	29804797	29804857	U2AF1|HepG2	60
chr16	29804762	29805762	+	LINC00680|u87|ENSG00000079616|dwES	chr16	29804821	29804857	NOL12|HepG2	36
chr16	29804762	29805762	+	LINC00680|u87|ENSG00000079616|dwES	chr16	29804793	29804842	METAP2|K562	49
chr16	29804762	29805762	+	LINC00680|u87|ENSG00000079616|dwES	chr16	29804801	29804861	TBRG4|K562	60
chr16	29804762	29805762	+	LINC00680|u87|ENSG00000079616|dwES	chr16	29804807	29804843	U2AF2|HepG2	36
chr16	29804762	29805762	+	LINC00680|u87|ENSG00000079616|dwES	chr16	29804861	29804905	FMR1|K562	44
chr16	29804762	29805762	+	LINC00680|u87|ENSG00000079616|dwES	chr16	29804982	29805028	QKI|K562	46
chr16	29804762	29805762	+	LINC00680|u87|ENSG00000079616|dwES	chr16	29804762	29804846	XRCC6|K562	84
chr16	29804762	29805762	+	LINC00680|u87|ENSG00000079616|dwES	chr16	29804809	29804869	DDX6|K562	60
chr16	29804762	29805762	+	LINC00680|u87|ENSG00000079616|dwES	chr16	29804804	29804865	RBM22|HepG2	61
chr16	29804762	29805762	+	LINC00680|u87|ENSG00000079616|dwES	chr16	29804965	29805015	DDX55|K562	50
chr16	29804762	29805762	+	LINC00680|u87|ENSG00000079616|dwES	chr16	29804800	29804850	U2AF1|K562	50
chr16	29804762	29805762	+	LINC00680|u87|ENSG00000079616|dwES	chr16	29804807	29804828	QKI|HepG2	21
chr16	29804762	29805762	+	LINC00680|u87|ENSG00000079616|dwES	chr16	29804819	29804836	HNRNPU|K562	17
chr16	29804762	29805762	+	LINC00680|u87|ENSG00000079616|dwES	chr16	29804807	29804843	LARP4|K562	36
chr16	29804762	29805762	+	LINC00680|u87|ENSG00000079616|dwES	chr16	29804798	29804870	XRN2|K562	72
chr16	29804762	29805762	+	LINC00680|u87|ENSG00000079616|dwES	chr16	29804784	29804868	DDX55|K562	84
chr16	29804762	29805762	+	LINC00680|u87|ENSG00000079616|dwES	chr16	29804695	29804769	TAF15|HepG2	7
chr16	29804762	29805762	+	LINC00680|u87|ENSG00000079616|dwES	chr16	29804984	29805018	DROSHA|K562	34
chr16	29804762	29805762	+	LINC00680|u87|ENSG00000079616|dwES	chr16	29804697	29804765	RBFOX2|K562	3
chr16	29804762	29805762	+	LINC00680|u87|ENSG00000079616|dwES	chr16	29804835	29804855	CSTF2T|HepG2	20
chr16	29804762	29805762	+	LINC00680|u87|ENSG00000079616|dwES	chr16	29804859	29804877	POLR2G|HepG2	18
chr16	29804762	29805762	+	LINC00680|u87|ENSG00000079616|dwES	chr16	29804790	29804848	METAP2|K562	58
chr16	29804762	29805762	+	LINC00680|u87|ENSG00000079616|dwES	chr16	29804812	29804882	LARP4|HepG2	70
chr16	29804762	29805762	+	LINC00680|u87|ENSG00000079616|dwES	chr16	29804928	29804970	IGF2BP2|K562	42
chr16	29804762	29805762	+	LINC00680|u87|ENSG00000079616|dwES	chr16	29804791	29804860	DHX30|K562	69
chr16	29804762	29805762	+	LINC00680|u87|ENSG00000079616|dwES	chr16	29804833	29804883	FASTKD2|HepG2	50
chr16	29804762	29805762	+	LINC00680|u87|ENSG00000079616|dwES	chr16	29804828	29804854	SRSF9|HepG2	26
chr16	29804762	29805762	+	LINC00680|u87|ENSG00000079616|dwES	chr16	29804883	29804886	TBRG4|K562	3
chr16	29804762	29805762	+	LINC00680|u87|ENSG00000079616|dwES	chr16	29804870	29804904	RBM15|HepG2	34
chr16	29804762	29805762	+	LINC00680|u87|ENSG00000079616|dwES	chr16	29804918	29804952	RBM15|HepG2	34
chr16	29804762	29805762	+	LINC00680|u87|ENSG00000079616|dwES	chr16	29804797	29804861	PTBP1|K562	64
chr16	29804762	29805762	+	LINC00680|u87|ENSG00000079616|dwES	chr16	29804709	29804768	XRN2|K562	6
chr16	29804762	29805762	+	LINC00680|u87|ENSG00000079616|dwES	chr16	29804829	29804864	HNRNPM|K562	35
chr16	29804762	29805762	+	LINC00680|u87|ENSG00000079616|dwES	chr16	29804813	29804903	SRSF1|K562	90
chr16	29804762	29805762	+	LINC00680|u87|ENSG00000079616|dwES	chr16	29804988	29805005	SRSF1|K562	17
chr16	29804762	29805762	+	LINC00680|u87|ENSG00000079616|dwES	chr16	29804699	29804764	AGGF1|HepG2	2
chr16	29804762	29805762	+	LINC00680|u87|ENSG00000079616|dwES	chr16	29804821	29804911	SND1|K562	90
chr16	29804762	29805762	+	LINC00680|u87|ENSG00000079616|dwES	chr16	29804956	29804981	PPIG|HepG2	25
chr16	29804762	29805762	+	LINC00680|u87|ENSG00000079616|dwES	chr16	29804802	29804837	RBM15|HepG2	35
chr16	29804762	29805762	+	LINC00680|u87|ENSG00000079616|dwES	chr16	29804941	29804972	DGCR8|HepG2	31
chr16	29804762	29805762	+	LINC00680|u87|ENSG00000079616|dwES	chr16	29804799	29804882	PRPF8|HepG2	83
chr16	29804762	29805762	+	LINC00680|u87|ENSG00000079616|dwES	chr16	29804813	29804844	LIN28B|HepG2	31
chr16	29804762	29805762	+	LINC00680|u87|ENSG00000079616|dwES	chr16	29804811	29804856	UCHL5|K562	45
chr16	29804762	29805762	+	LINC00680|u87|ENSG00000079616|dwES	chr16	29804851	29804869	PRPF8|HepG2	18
chr16	29804762	29805762	+	LINC00680|u87|ENSG00000079616|dwES	chr16	29804826	29804880	EWSR1|K562	54
chr16	29804762	29805762	+	LINC00680|u87|ENSG00000079616|dwES	chr16	29804811	29804876	RPS3|K562	65
chr16	29804762	29805762	+	LINC00680|u87|ENSG00000079616|dwES	chr16	29804777	29804890	BUD13|HepG2	113
chr16	29804762	29805762	+	LINC00680|u87|ENSG00000079616|dwES	chr16	29804706	29804772	SF3A3|HepG2	10
chr16	29804762	29805762	+	LINC00680|u87|ENSG00000079616|dwES	chr16	29804800	29804845	HNRNPUL1|HepG2	45
chr16	29804762	29805762	+	LINC00680|u87|ENSG00000079616|dwES	chr16	29804785	29804864	RBFOX2|K562	79
chr16	29804762	29805762	+	LINC00680|u87|ENSG00000079616|dwES	chr16	29804911	29804959	SRSF7|K562	48
chr16	29804762	29805762	+	LINC00680|u87|ENSG00000079616|dwES	chr16	29804802	29804856	U2AF1|K562	54
chr16	29804762	29805762	+	LINC00680|u87|ENSG00000079616|dwES	chr16	29804813	29804884	SRSF1|K562	71
chr16	29804762	29805762	+	LINC00680|u87|ENSG00000079616|dwES	chr16	29804974	29805026	SRSF1|HepG2	52
chr16	29804762	29805762	+	LINC00680|u87|ENSG00000079616|dwES	chr16	29804793	29804867	RPS5|HepG2	74
chr16	29804762	29805762	+	LINC00680|u87|ENSG00000079616|dwES	chr16	29804803	29804860	DDX24|K562	57
chr16	29804762	29805762	+	LINC00680|u87|ENSG00000079616|dwES	chr16	29804819	29804867	RBM27|K562	48
chr16	29804762	29805762	+	LINC00680|u87|ENSG00000079616|dwES	chr16	29804985	29805026	LARP4|HepG2	41
chr16	29804762	29805762	+	LINC00680|u87|ENSG00000079616|dwES	chr16	29804814	29804847	SND1|K562	33
chr16	29804762	29805762	+	LINC00680|u87|ENSG00000079616|dwES	chr16	29804795	29804869	PPIL4|K562	74
chr16	29804762	29805762	+	LINC00680|u87|ENSG00000079616|dwES	chr16	29804793	29804846	AKAP8L|K562	53
chr16	29804762	29805762	+	LINC00680|u87|ENSG00000079616|dwES	chr16	29804860	29804906	HNRNPC|HepG2	46
chr16	29804762	29805762	+	LINC00680|u87|ENSG00000079616|dwES	chr16	29804988	29805022	DDX6|K562	34
chr16	29804762	29805762	+	LINC00680|u87|ENSG00000079616|dwES	chr16	29804806	29804900	SND1|HepG2	94
chr16	29804762	29805762	+	LINC00680|u87|ENSG00000079616|dwES	chr16	29804797	29804888	LSM11|K562	91
chr16	29804762	29805762	+	LINC00680|u87|ENSG00000079616|dwES	chr16	29804697	29804778	PRPF8|HepG2	16
chr16	29804762	29805762	+	LINC00680|u87|ENSG00000079616|dwES	chr16	29804793	29804854	AKAP8L|K562	61
chr16	29804762	29805762	+	LINC00680|u87|ENSG00000079616|dwES	chr16	29804926	29804943	FXR1|K562	17
chr16	29804762	29805762	+	LINC00680|u87|ENSG00000079616|dwES	chr16	29804826	29804854	NCBP2|HepG2	28
chr16	29804762	29805762	+	LINC00680|u87|ENSG00000079616|dwES	chr16	29804810	29804847	EIF3H|HepG2	37
chr16	29804762	29805762	+	LINC00680|u87|ENSG00000079616|dwES	chr16	29804810	29804844	XRCC6|HepG2	34
chr16	29804762	29805762	+	LINC00680|u87|ENSG00000079616|dwES	chr16	29804802	29804833	LARP4|HepG2	31
chr16	29804762	29805762	+	LINC00680|u87|ENSG00000079616|dwES	chr16	29804935	29804962	DDX6|K562	27
chr16	29804762	29805762	+	LINC00680|u87|ENSG00000079616|dwES	chr16	29804973	29804990	FTO|K562	17
chr16	29804762	29805762	+	LINC00680|u87|ENSG00000079616|dwES	chr16	29804806	29804858	FAM120A|K562	52
chr16	29804762	29805762	+	LINC00680|u87|ENSG00000079616|dwES	chr16	29804706	29804788	IGF2BP3|HepG2	26
chr16	29804762	29805762	+	LINC00680|u87|ENSG00000079616|dwES	chr16	29804816	29804885	UCHL5|K562	69
chr16	29804762	29805762	+	LINC00680|u87|ENSG00000079616|dwES	chr16	29804955	29805023	FXR2|K562	68
chr16	29804762	29805762	+	LINC00680|u87|ENSG00000079616|dwES	chr16	29804826	29804867	LARP4|HepG2	41
chr16	29804762	29805762	+	LINC00680|u87|ENSG00000079616|dwES	chr16	29804802	29804904	RPS3|HepG2	102
chr16	29804762	29805762	+	LINC00680|u87|ENSG00000079616|dwES	chr16	29804825	29804851	PUS1|K562	26
chr16	29804762	29805762	+	LINC00680|u87|ENSG00000079616|dwES	chr16	29804808	29804853	CPSF6|K562	45
chr16	29804762	29805762	+	LINC00680|u87|ENSG00000079616|dwES	chr16	29804787	29804875	NOLC1|K562	88
chr16	29804762	29805762	+	LINC00680|u87|ENSG00000079616|dwES	chr16	29804807	29804871	GPKOW|K562	64
chr16	29804762	29805762	+	LINC00680|u87|ENSG00000079616|dwES	chr16	29804768	29804872	BUD13|HepG2	104
chr16	29804762	29805762	+	LINC00680|u87|ENSG00000079616|dwES	chr16	29804870	29804905	PCBP2|HepG2	35
chr16	29804762	29805762	+	LINC00680|u87|ENSG00000079616|dwES	chr16	29804797	29804898	PPIG|HepG2	101
chr16	29804762	29805762	+	LINC00680|u87|ENSG00000079616|dwES	chr16	29804839	29804903	RPS3|HepG2	64
chr16	29804762	29805762	+	LINC00680|u87|ENSG00000079616|dwES	chr16	29804921	29804962	SRSF1|K562	41
chr16	29804762	29805762	+	LINC00680|u87|ENSG00000079616|dwES	chr16	29804963	29805022	SND1|K562	59
chr16	29804762	29805762	+	LINC00680|u87|ENSG00000079616|dwES	chr16	29804955	29805022	NOL12|HepG2	67
chr16	29804762	29805762	+	LINC00680|u87|ENSG00000079616|dwES	chr16	29804818	29804899	SRSF7|K562	81
chr16	29804762	29805762	+	LINC00680|u87|ENSG00000079616|dwES	chr16	29804779	29804871	PRPF8|K562	92
chr16	29804762	29805762	+	LINC00680|u87|ENSG00000079616|dwES	chr16	29804694	29804765	BUD13|K562	3
chr16	29804762	29805762	+	LINC00680|u87|ENSG00000079616|dwES	chr16	29804800	29804846	GTF2F1|K562	46
chr16	29804762	29805762	+	LINC00680|u87|ENSG00000079616|dwES	chr16	29804703	29804766	BUD13|HepG2	4
chr16	29804762	29805762	+	LINC00680|u87|ENSG00000079616|dwES	chr16	29804785	29804843	GEMIN5|K562	58
chr16	29804762	29805762	+	LINC00680|u87|ENSG00000079616|dwES	chr16	29804978	29805018	LARP4|HepG2	40
chr16	29804762	29805762	+	LINC00680|u87|ENSG00000079616|dwES	chr16	29804978	29805021	DDX55|HepG2	43
chr16	29804762	29805762	+	LINC00680|u87|ENSG00000079616|dwES	chr16	29804936	29804969	UCHL5|HepG2	33
chr16	29804762	29805762	+	LINC00680|u87|ENSG00000079616|dwES	chr16	29804945	29804967	GRWD1|HepG2	22
chr16	29804762	29805762	+	LINC00680|u87|ENSG00000079616|dwES	chr16	29804916	29804951	POLR2G|HepG2	35
chr16	29804762	29805762	+	LINC00680|u87|ENSG00000079616|dwES	chr16	29804865	29804873	YWHAG|K562	8
chr16	29804762	29805762	+	LINC00680|u87|ENSG00000079616|dwES	chr16	29804795	29804860	RBFOX2|K562	65
chr16	29804762	29805762	+	LINC00680|u87|ENSG00000079616|dwES	chr16	29804799	29804869	DDX55|HepG2	70
chr16	29804762	29805762	+	LINC00680|u87|ENSG00000079616|dwES	chr16	29804813	29804833	IGF2BP1|K562	20
chr16	29804762	29805762	+	LINC00680|u87|ENSG00000079616|dwES	chr16	29804815	29804902	SRSF1|HepG2	87
chr16	29804762	29805762	+	LINC00680|u87|ENSG00000079616|dwES	chr16	29804817	29804833	NOLC1|K562	16
chr16	29804762	29805762	+	LINC00680|u87|ENSG00000079616|dwES	chr16	29804829	29804870	YBX3|K562	41
chr16	29804762	29805762	+	LINC00680|u87|ENSG00000079616|dwES	chr16	29804786	29804870	BUD13|K562	84
chr16	29804762	29805762	+	LINC00680|u87|ENSG00000079616|dwES	chr16	29804787	29804837	PTBP1|HepG2	50
chr16	29804762	29805762	+	LINC00680|u87|ENSG00000079616|dwES	chr16	29804745	29804832	XPO5|HepG2	70
chr16	29804762	29805762	+	LINC00680|u87|ENSG00000079616|dwES	chr16	29804801	29804869	U2AF2|K562	68
chr16	29804762	29805762	+	LINC00680|u87|ENSG00000079616|dwES	chr16	29804825	29804860	GNL3|K562	35
chr16	29804762	29805762	+	LINC00680|u87|ENSG00000079616|dwES	chr16	29804819	29804836	HNRNPUL1|K562	17
chr16	29804762	29805762	+	LINC00680|u87|ENSG00000079616|dwES	chr16	29804814	29804907	SRSF7|K562	93
chr16	29804762	29805762	+	LINC00680|u87|ENSG00000079616|dwES	chr16	29804716	29804838	SF3B4|K562	76
chr16	29804762	29805762	+	LINC00680|u87|ENSG00000079616|dwES	chr16	29804692	29804768	BUD13|HepG2	6
chr16	29804762	29805762	+	LINC00680|u87|ENSG00000079616|dwES	chr16	29804922	29804947	DGCR8|K562	25
chr16	29804762	29805762	+	LINC00680|u87|ENSG00000079616|dwES	chr16	29804986	29805020	TRA2A|K562	34
chr16	29804762	29805762	+	LINC00680|u87|ENSG00000079616|dwES	chr16	29804771	29804833	CDC40|HepG2	62
chr16	29804762	29805762	+	LINC00680|u87|ENSG00000079616|dwES	chr16	29804827	29804871	LARP7|K562	44
chr16	29804762	29805762	+	LINC00680|u87|ENSG00000079616|dwES	chr16	29804701	29804805	SF3B4|HepG2	43
chr16	29804762	29805762	+	LINC00680|u87|ENSG00000079616|dwES	chr16	29804983	29805018	FMR1|K562	35
chr16	29804762	29805762	+	LINC00680|u87|ENSG00000079616|dwES	chr16	29804791	29804848	CSTF2T|K562	57
chr16	29804762	29805762	+	LINC00680|u87|ENSG00000079616|dwES	chr16	29804815	29804880	FXR1|K562	65
chr16	29804762	29805762	+	LINC00680|u87|ENSG00000079616|dwES	chr16	29804913	29804944	YBX3|K562	31
chr16	29804762	29805762	+	LINC00680|u87|ENSG00000079616|dwES	chr16	29804802	29804896	DDX55|HepG2	94
chr16	29804762	29805762	+	LINC00680|u87|ENSG00000079616|dwES	chr16	29804801	29804814	U2AF1|HepG2	13
chr16	29804762	29805762	+	LINC00680|u87|ENSG00000079616|dwES	chr16	29804781	29804858	NKRF|HepG2	77
chr16	29804762	29805762	+	LINC00680|u87|ENSG00000079616|dwES	chr16	29804805	29804837	AGGF1|HepG2	32
chr16	29804762	29805762	+	LINC00680|u87|ENSG00000079616|dwES	chr16	29804799	29804870	U2AF2|HepG2	71
chr16	29804762	29805762	+	LINC00680|u87|ENSG00000079616|dwES	chr16	29804797	29804841	GPKOW|K562	44
chr16	29804762	29805762	+	LINC00680|u87|ENSG00000079616|dwES	chr16	29804814	29804884	SLTM|K562	70
chr16	29804762	29805762	+	LINC00680|u87|ENSG00000079616|dwES	chr16	29804801	29804853	EIF3D|HepG2	52
chr16	29804762	29805762	+	LINC00680|u87|ENSG00000079616|dwES	chr16	29804795	29804857	DROSHA|K562	62
chr16	29804762	29805762	+	LINC00680|u87|ENSG00000079616|dwES	chr16	29804848	29804868	U2AF1|HepG2	20
chr16	29804762	29805762	+	LINC00680|u87|ENSG00000079616|dwES	chr16	29804829	29804848	RPS3|K562	19
chr16	29804762	29805762	+	LINC00680|u87|ENSG00000079616|dwES	chr16	29804803	29804908	DDX42|K562	105
chr16	29804762	29805762	+	LINC00680|u87|ENSG00000079616|dwES	chr16	29804793	29804843	DGCR8|HepG2	50
chr16	29804762	29805762	+	LINC00680|u87|ENSG00000079616|dwES	chr16	29804798	29804880	LSM11|HepG2	82
chr16	29804762	29805762	+	LINC00680|u87|ENSG00000079616|dwES	chr16	29804766	29804904	DDX3X|K562	138
chr16	29804762	29805762	+	LINC00680|u87|ENSG00000079616|dwES	chr16	29804760	29804876	RBM15|HepG2	114
chr16	29804762	29805762	+	LINC00680|u87|ENSG00000079616|dwES	chr16	29804837	29804867	EIF3H|HepG2	30
chr16	29804762	29805762	+	LINC00680|u87|ENSG00000079616|dwES	chr16	29804815	29804861	FMR1|K562	46
chr16	29804762	29805762	+	LINC00680|u87|ENSG00000079616|dwES	chr16	29804986	29805024	SRSF1|HepG2	38
chr16	29804762	29805762	+	LINC00680|u87|ENSG00000079616|dwES	chr16	29804852	29804885	FXR2|K562	33
chr16	29804762	29805762	+	LINC00680|u87|ENSG00000079616|dwES	chr16	29804724	29804843	EFTUD2|HepG2	81
chr16	29804762	29805762	+	LINC00680|u87|ENSG00000079616|dwES	chr16	29804975	29804985	PUM2|K562	10
chr16	29804762	29805762	+	LINC00680|u87|ENSG00000079616|dwES	chr16	29804985	29805024	YBX3|K562	39
chr16	29804762	29805762	+	LINC00680|u87|ENSG00000079616|dwES	chr16	29804835	29804857	IGF2BP3|HepG2	22
chr16	29804762	29805762	+	LINC00680|u87|ENSG00000079616|dwES	chr16	29804813	29804837	BCCIP|HepG2	24
chr16	29804762	29805762	+	LINC00680|u87|ENSG00000079616|dwES	chr16	29804875	29804898	EXOSC5|K562	23
chr16	29804762	29805762	+	LINC00680|u87|ENSG00000079616|dwES	chr16	29804794	29804859	DDX24|K562	65
chr16	29804762	29805762	+	LINC00680|u87|ENSG00000079616|dwES	chr16	29804786	29804846	GEMIN5|K562	60
chr16	29804762	29805762	+	LINC00680|u87|ENSG00000079616|dwES	chr16	29804801	29804851	NOLC1|HepG2	50
chr16	29804762	29805762	+	LINC00680|u87|ENSG00000079616|dwES	chr16	29804798	29804873	RBM15|K562	75
chr16	29804762	29805762	+	LINC00680|u87|ENSG00000079616|dwES	chr16	29804812	29804855	HLTF|K562	43
chr16	29804762	29805762	+	LINC00680|u87|ENSG00000079616|dwES	chr16	29804834	29804850	DDX6|K562	16
chr16	29804762	29805762	+	LINC00680|u87|ENSG00000079616|dwES	chr16	29804799	29804851	FASTKD2|K562	52
chr16	29804762	29805762	+	LINC00680|u87|ENSG00000079616|dwES	chr16	29804783	29804833	XRCC6|HepG2	50
chr16	29804762	29805762	+	LINC00680|u87|ENSG00000079616|dwES	chr16	29804810	29804852	FXR2|K562	42
chr16	29804762	29805762	+	LINC00680|u87|ENSG00000079616|dwES	chr16	29804796	29804861	TRA2A|K562	65
chr16	29804762	29805762	+	LINC00680|u87|ENSG00000079616|dwES	chr16	29804917	29804963	SRSF1|HepG2	46
chr16	29804762	29805762	+	LINC00680|u87|ENSG00000079616|dwES	chr16	29804904	29804958	YBX3|K562	54
chr16	29804762	29805762	+	LINC00680|u87|ENSG00000079616|dwES	chr16	29804814	29804844	U2AF1|HepG2	30
chr16	29804762	29805762	+	LINC00680|u87|ENSG00000079616|dwES	chr16	29804852	29804898	CSTF2T|HepG2	46
chr16	29804762	29805762	+	LINC00680|u87|ENSG00000079616|dwES	chr16	29804832	29804893	CDC40|HepG2	61
chr16	29804762	29805762	+	LINC00680|u87|ENSG00000079616|dwES	chr16	29804812	29804854	HLTF|K562	42
chr16	29804762	29805762	+	LINC00680|u87|ENSG00000079616|dwES	chr16	29804765	29804901	DROSHA|K562	136
chr16	29804762	29805762	+	LINC00680|u87|ENSG00000079616|dwES	chr16	29804817	29804847	HNRNPU|K562	30
chr16	29804762	29805762	+	LINC00680|u87|ENSG00000079616|dwES	chr16	29804796	29804867	XRN2|K562	71
chr16	29804762	29805762	+	LINC00680|u87|ENSG00000079616|dwES	chr16	29804811	29804860	IGF2BP3|HepG2	49
chr16	29804762	29805762	+	LINC00680|u87|ENSG00000079616|dwES	chr16	29804856	29804898	GRWD1|HepG2	42
chr16	29804762	29805762	+	LINC00680|u87|ENSG00000079616|dwES	chr16	29804806	29804856	AARS|K562	50
chr16	29804762	29805762	+	LINC00680|u87|ENSG00000079616|dwES	chr16	29804783	29804874	BUD13|K562	91
chr16	29804762	29805762	+	LINC00680|u87|ENSG00000079616|dwES	chr16	29804789	29804882	PPIG|HepG2	93
chr16	29804762	29805762	+	LINC00680|u87|ENSG00000079616|dwES	chr16	29804944	29804971	FAM120A|K562	27
chr16	29804762	29805762	+	LINC00680|u87|ENSG00000079616|dwES	chr16	29804776	29804859	EFTUD2|HepG2	83
chr16	29804762	29805762	+	LINC00680|u87|ENSG00000079616|dwES	chr16	29804853	29804907	HNRNPC|HepG2	54
chr16	29804762	29805762	+	LINC00680|u87|ENSG00000079616|dwES	chr16	29804927	29804950	FXR1|K562	23
chr16	29804762	29805762	+	LINC00680|u87|ENSG00000079616|dwES	chr16	29804823	29804845	NKRF|HepG2	22
chr16	29804762	29805762	+	LINC00680|u87|ENSG00000079616|dwES	chr16	29804820	29804885	SRSF1|HepG2	65
chr16	29804762	29805762	+	LINC00680|u87|ENSG00000079616|dwES	chr16	29804835	29804865	HNRNPM|K562	30
chr16	29804762	29805762	+	LINC00680|u87|ENSG00000079616|dwES	chr16	29804808	29804829	TARDBP|K562	21
chr16	29804762	29805762	+	LINC00680|u87|ENSG00000079616|dwES	chr16	29804776	29804811	NCBP2|HepG2	35
chr16	29804762	29805762	+	LINC00680|u87|ENSG00000079616|dwES	chr16	29804781	29804835	SLTM|HepG2	54
chr16	29804762	29805762	+	LINC00680|u87|ENSG00000079616|dwES	chr16	29804808	29804817	RBM5|HepG2	9
chr16	29804762	29805762	+	LINC00680|u87|ENSG00000079616|dwES	chr16	29804811	29804848	FTO|K562	37
chr16	29804762	29805762	+	LINC00680|u87|ENSG00000079616|dwES	chr16	29804811	29804842	AUH|HepG2	31
chr16	29804762	29805762	+	LINC00680|u87|ENSG00000079616|dwES	chr16	29804911	29804965	SRSF9|HepG2	54
chr16	29804762	29805762	+	LINC00680|u87|ENSG00000079616|dwES	chr16	29804811	29804919	CPSF6|HEK293	108
chr16	29804762	29805762	+	LINC00680|u87|ENSG00000079616|dwES	chr16	29804962	29805017	SRSF1|K562	55
chr16	29804762	29805762	+	LINC00680|u87|ENSG00000079616|dwES	chr16	29804789	29804802	TROVE2|K562	13
chr16	29804762	29805762	+	LINC00680|u87|ENSG00000079616|dwES	chr16	29804965	29805007	LSM11|HepG2	42
chr16	29804762	29805762	+	LINC00680|u87|ENSG00000079616|dwES	chr16	29804802	29804828	CSTF2|HepG2	26
chr16	29804762	29805762	+	LINC00680|u87|ENSG00000079616|dwES	chr16	29804833	29804892	FASTKD2|HepG2	59
chr16	29804762	29805762	+	LINC00680|u87|ENSG00000079616|dwES	chr16	29804833	29804888	YBX3|K562	55
chr16	29804762	29805762	+	LINC00680|u87|ENSG00000079616|dwES	chr16	29804809	29804883	ZNF622|K562	74
chr16	29804762	29805762	+	LINC00680|u87|ENSG00000079616|dwES	chr16	29804828	29804864	SF3B1|K562	36
chr16	29804762	29805762	+	LINC00680|u87|ENSG00000079616|dwES	chr16	29804795	29804846	AGGF1|K562	51
chr16	29804762	29805762	+	LINC00680|u87|ENSG00000079616|dwES	chr16	29804803	29804892	GRWD1|HepG2	89
chr16	29804762	29805762	+	LINC00680|u87|ENSG00000079616|dwES	chr16	29804811	29804871	NOL12|HepG2	60
chr16	29804762	29805762	+	LINC00680|u87|ENSG00000079616|dwES	chr16	29804795	29804881	LSM11|HepG2	86
chr16	29804762	29805762	+	LINC00680|u87|ENSG00000079616|dwES	chr16	29804912	29804959	SRSF9|HepG2	47
chr16	29804762	29805762	+	LINC00680|u87|ENSG00000079616|dwES	chr16	29804981	29805027	PPIG|HepG2	46
chr16	29804762	29805762	+	LINC00680|u87|ENSG00000079616|dwES	chr16	29804791	29804848	RBM15|K562	57
chr16	29804762	29805762	+	LINC00680|u87|ENSG00000079616|dwES	chr16	29804793	29804852	AGGF1|K562	59
chr16	29804762	29805762	+	LINC00680|u87|ENSG00000079616|dwES	chr16	29804790	29804798	ILF3|K562	8
chr16	29804762	29805762	+	LINC00680|u87|ENSG00000079616|dwES	chr16	29804757	29804783	LIN28B|HepG2	21
chr16	29804762	29805762	+	LINC00680|u87|ENSG00000079616|dwES	chr16	29804793	29804861	UPF1|K562	68
chr16	29804762	29805762	+	LINC00680|u87|ENSG00000079616|dwES	chr16	29804813	29804848	FMR1|K562	35
chr16	29804762	29805762	+	LINC00680|u87|ENSG00000079616|dwES	chr16	29804812	29804902	SRSF9|HepG2	90
chr16	29804762	29805762	+	LINC00680|u87|ENSG00000079616|dwES	chr16	29804848	29804905	FMR1|K562	57
chr16	29804762	29805762	+	LINC00680|u87|ENSG00000079616|dwES	chr16	29804796	29804860	AGGF1|HepG2	64
chr16	29804762	29805762	+	LINC00680|u87|ENSG00000079616|dwES	chr16	29804819	29804853	SUB1|HepG2	34
chr16	29804762	29805762	+	LINC00680|u87|ENSG00000079616|dwES	chr16	29804811	29804919	NUDT21|HEK293	108
chr16	29804762	29805762	+	LINC00680|u87|ENSG00000079616|dwES	chr16	29804909	29804958	LSM11|K562	49
chr16	29804762	29805762	+	LINC00680|u87|ENSG00000079616|dwES	chr16	29804806	29804889	TNRC6A|K562	83
chr16	29804762	29805762	+	LINC00680|u87|ENSG00000079616|dwES	chr16	29804951	29805012	SUB1|HepG2	61
chr16	29804762	29805762	+	LINC00680|u87|ENSG00000079616|dwES	chr16	29804797	29804869	EIF3D|HepG2	72
chr17	5432041	5433041	+	LINC00680|u87|ENSG00000129197|dwES	chr17	5432770	5432824	YBX3|K562	54
chr17	5432041	5433041	+	LINC00680|u87|ENSG00000129197|dwES	chr17	5432371	5432402	BUD13|HepG2	31
chr17	5432041	5433041	+	LINC00680|u87|ENSG00000129197|dwES	chr17	5432481	5432581	SF3B4|K562	100
chr17	5432041	5433041	+	LINC00680|u87|ENSG00000129197|dwES	chr17	5432558	5432587	DHX30|HepG2	29
chr17	5432041	5433041	+	LINC00680|u87|ENSG00000129197|dwES	chr17	5432814	5432849	UPF1|K562	35
chr17	5432041	5433041	+	LINC00680|u87|ENSG00000129197|dwES	chr17	5432327	5432363	TRA2A|HepG2	36
chr17	5432041	5433041	+	LINC00680|u87|ENSG00000129197|dwES	chr17	5432507	5432573	RBM15|HepG2	66
chr17	5432041	5433041	+	LINC00680|u87|ENSG00000129197|dwES	chr17	5432023	5432076	MTPAP|K562	35
chr17	5432041	5433041	+	LINC00680|u87|ENSG00000129197|dwES	chr17	5432711	5432745	HNRNPC|HepG2	34
chr17	5432041	5433041	+	LINC00680|u87|ENSG00000129197|dwES	chr17	5432026	5432062	HNRNPA1|HepG2	21
chr17	5432041	5433041	+	LINC00680|u87|ENSG00000129197|dwES	chr17	5432729	5432747	TAF15|HepG2	18
chr17	5432041	5433041	+	LINC00680|u87|ENSG00000129197|dwES	chr17	5432709	5432762	CSTF2|HepG2	53
chr17	5432041	5433041	+	LINC00680|u87|ENSG00000129197|dwES	chr17	5432316	5432375	EIF3D|HepG2	59
chr17	5432041	5433041	+	LINC00680|u87|ENSG00000129197|dwES	chr17	5432532	5432562	RPS5|K562	30
chr17	5432041	5433041	+	LINC00680|u87|ENSG00000129197|dwES	chr17	5432808	5432911	EIF4G1|K562	103
chr17	5432041	5433041	+	LINC00680|u87|ENSG00000129197|dwES	chr17	5432776	5432800	CPSF6|HEK293	24
chr17	5432041	5433041	+	LINC00680|u87|ENSG00000129197|dwES	chr17	5432258	5432388	HNRNPU|HepG2	130
chr17	5432041	5433041	+	LINC00680|u87|ENSG00000129197|dwES	chr17	5432829	5432876	KHSRP|K562	47
chr17	5432041	5433041	+	LINC00680|u87|ENSG00000129197|dwES	chr17	5432820	5432840	TIAL1|HeLa	20
chr17	5432041	5433041	+	LINC00680|u87|ENSG00000129197|dwES	chr17	5432776	5432820	TIA1|HeLa	44
chr17	5432041	5433041	+	LINC00680|u87|ENSG00000129197|dwES	chr17	5432374	5432404	POLR2G|HepG2	30
chr17	5432041	5433041	+	LINC00680|u87|ENSG00000129197|dwES	chr17	5432415	5432497	KHSRP|K562	82
chr17	5432041	5433041	+	LINC00680|u87|ENSG00000129197|dwES	chr17	5432541	5432581	YBX3|K562	40
chr17	5432041	5433041	+	LINC00680|u87|ENSG00000129197|dwES	chr17	5432540	5432549	RPS3|HepG2	9
chr17	5432041	5433041	+	LINC00680|u87|ENSG00000129197|dwES	chr17	5432596	5432649	BUD13|HepG2	53
chr17	5432041	5433041	+	LINC00680|u87|ENSG00000129197|dwES	chr17	5432027	5432085	DGCR8|HepG2	44
chr17	5432041	5433041	+	LINC00680|u87|ENSG00000129197|dwES	chr17	5432111	5432152	HNRNPU|K562	41
chr17	5432041	5433041	+	LINC00680|u87|ENSG00000129197|dwES	chr17	5432733	5432766	RBM15|K562	33
chr17	5432041	5433041	+	LINC00680|u87|ENSG00000129197|dwES	chr17	5432235	5432280	CPSF7|HEK293	45
chr17	5432041	5433041	+	LINC00680|u87|ENSG00000129197|dwES	chr17	5432559	5432597	CSTF2|HepG2	38
chr17	5432041	5433041	+	LINC00680|u87|ENSG00000129197|dwES	chr17	5432181	5432215	RBFOX2|K562	34
chr17	5432041	5433041	+	LINC00680|u87|ENSG00000129197|dwES	chr17	5432600	5432619	CDC40|HepG2	19
chr17	5432041	5433041	+	LINC00680|u87|ENSG00000129197|dwES	chr17	5432724	5432752	IGF2BP3|HepG2	28
chr17	5432041	5433041	+	LINC00680|u87|ENSG00000129197|dwES	chr17	5432715	5432765	TIA1|HepG2	50
chr17	5432041	5433041	+	LINC00680|u87|ENSG00000129197|dwES	chr17	5432553	5432581	LARP4|K562	28
chr17	5432041	5433041	+	LINC00680|u87|ENSG00000129197|dwES	chr17	5432309	5432354	HNRNPUL1|K562	45
chr17	5432041	5433041	+	LINC00680|u87|ENSG00000129197|dwES	chr17	5432520	5432571	SMNDC1|K562	51
chr17	5432041	5433041	+	LINC00680|u87|ENSG00000129197|dwES	chr17	5432135	5432151	MTPAP|K562	16
chr17	5432041	5433041	+	LINC00680|u87|ENSG00000129197|dwES	chr17	5432541	5432574	SND1|K562	33
chr17	5432041	5433041	+	LINC00680|u87|ENSG00000129197|dwES	chr17	5432265	5432312	DROSHA|K562	47
chr17	5432041	5433041	+	LINC00680|u87|ENSG00000129197|dwES	chr17	5432788	5432824	TIAL1|K562	36
chr17	5432041	5433041	+	LINC00680|u87|ENSG00000129197|dwES	chr17	5432552	5432585	DDX24|K562	33
chr17	5432041	5433041	+	LINC00680|u87|ENSG00000129197|dwES	chr17	5432822	5432867	NOLC1|K562	45
chr17	5432041	5433041	+	LINC00680|u87|ENSG00000129197|dwES	chr17	5432755	5432787	HNRNPL|K562	32
chr17	5432041	5433041	+	LINC00680|u87|ENSG00000129197|dwES	chr17	5432552	5432588	FKBP4|HepG2	36
chr17	5432041	5433041	+	LINC00680|u87|ENSG00000129197|dwES	chr17	5432870	5432907	HNRNPUL1|HepG2	37
chr17	5432041	5433041	+	LINC00680|u87|ENSG00000129197|dwES	chr17	5432546	5432584	LARP4|HepG2	38
chr17	5432041	5433041	+	LINC00680|u87|ENSG00000129197|dwES	chr17	5432067	5432100	GTF2F1|HepG2	33
chr17	5432041	5433041	+	LINC00680|u87|ENSG00000129197|dwES	chr17	5432017	5432074	UCHL5|K562	33
chr17	5432041	5433041	+	LINC00680|u87|ENSG00000129197|dwES	chr17	5432587	5432641	SRSF1|K562	54
chr17	5432041	5433041	+	LINC00680|u87|ENSG00000129197|dwES	chr17	5432537	5432615	ZNF622|K562	78
chr17	5432041	5433041	+	LINC00680|u87|ENSG00000129197|dwES	chr17	5432276	5432319	U2AF2|K562	43
chr17	5432041	5433041	+	LINC00680|u87|ENSG00000129197|dwES	chr17	5432112	5432133	TROVE2|K562	21
chr17	5432041	5433041	+	LINC00680|u87|ENSG00000129197|dwES	chr17	5432842	5432880	FIP1L1|HEK293	38
chr17	5432041	5433041	+	LINC00680|u87|ENSG00000129197|dwES	chr17	5432738	5432762	TRA2A|K562	24
chr17	5432041	5433041	+	LINC00680|u87|ENSG00000129197|dwES	chr17	5432288	5432380	LSM11|HepG2	92
chr17	5432041	5433041	+	LINC00680|u87|ENSG00000129197|dwES	chr17	5432541	5432564	TRA2A|HepG2	23
chr17	5432041	5433041	+	LINC00680|u87|ENSG00000129197|dwES	chr17	5432614	5432670	SND1|K562	56
chr17	5432041	5433041	+	LINC00680|u87|ENSG00000129197|dwES	chr17	5432539	5432647	LARP4|HepG2	108
chr17	5432041	5433041	+	LINC00680|u87|ENSG00000129197|dwES	chr17	5432320	5432350	DHX30|HepG2	30
chr17	5432041	5433041	+	LINC00680|u87|ENSG00000129197|dwES	chr17	5432726	5432764	PPIL4|K562	38
chr17	5432041	5433041	+	LINC00680|u87|ENSG00000129197|dwES	chr17	5432686	5432767	RBM27|K562	81
chr17	5432041	5433041	+	LINC00680|u87|ENSG00000129197|dwES	chr17	5432541	5432552	PRPF8|HepG2	11
chr17	5432041	5433041	+	LINC00680|u87|ENSG00000129197|dwES	chr17	5432532	5432580	LSM11|K562	48
chr17	5432041	5433041	+	LINC00680|u87|ENSG00000129197|dwES	chr17	5432068	5432100	LSM11|K562	32
chr17	5432041	5433041	+	LINC00680|u87|ENSG00000129197|dwES	chr17	5432795	5432852	TIA1|HepG2	57
chr17	5432041	5433041	+	LINC00680|u87|ENSG00000129197|dwES	chr17	5432731	5432754	TIA1|HepG2	23
chr17	5432041	5433041	+	LINC00680|u87|ENSG00000129197|dwES	chr17	5432488	5432578	SMNDC1|K562	90
chr17	5432041	5433041	+	LINC00680|u87|ENSG00000129197|dwES	chr17	5432784	5432856	DDX6|K562	72
chr17	5432041	5433041	+	LINC00680|u87|ENSG00000129197|dwES	chr17	5432336	5432389	HNRNPU|HepG2	53
chr17	5432041	5433041	+	LINC00680|u87|ENSG00000129197|dwES	chr17	5432719	5432748	CDC40|HepG2	29
chr17	5432041	5433041	+	LINC00680|u87|ENSG00000129197|dwES	chr17	5432820	5432840	PUM2|HEK293	20
chr17	5432041	5433041	+	LINC00680|u87|ENSG00000129197|dwES	chr17	5432199	5432214	HNRNPL|K562	15
chr17	5432041	5433041	+	LINC00680|u87|ENSG00000129197|dwES	chr17	5432730	5432757	SLTM|HepG2	27
chr17	5432041	5433041	+	LINC00680|u87|ENSG00000129197|dwES	chr17	5432780	5432871	FUBP3|HepG2	91
chr17	5432041	5433041	+	LINC00680|u87|ENSG00000129197|dwES	chr17	5432337	5432363	AGGF1|HepG2	26
chr17	5432041	5433041	+	LINC00680|u87|ENSG00000129197|dwES	chr17	5432541	5432562	PRPF8|K562	21
chr17	5432041	5433041	+	LINC00680|u87|ENSG00000129197|dwES	chr17	5432539	5432563	DGCR8|HepG2	24
chr17	5432041	5433041	+	LINC00680|u87|ENSG00000129197|dwES	chr17	5432724	5432759	SUB1|HepG2	35
chr17	5432041	5433041	+	LINC00680|u87|ENSG00000129197|dwES	chr17	5432484	5432542	SF3B4|K562	58
chr17	5432041	5433041	+	LINC00680|u87|ENSG00000129197|dwES	chr17	5432560	5432666	UCHL5|HepG2	106
chr17	5432041	5433041	+	LINC00680|u87|ENSG00000129197|dwES	chr17	5432570	5432619	SRSF1|HepG2	49
chr17	5432041	5433041	+	LINC00680|u87|ENSG00000129197|dwES	chr17	5432031	5432068	SRSF9|HepG2	27
chr17	5432041	5433041	+	LINC00680|u87|ENSG00000129197|dwES	chr17	5432706	5432739	POLR2G|HepG2	33
chr17	5432041	5433041	+	LINC00680|u87|ENSG00000129197|dwES	chr17	5432398	5432440	CPSF7|HEK293	42
chr17	5432041	5433041	+	LINC00680|u87|ENSG00000129197|dwES	chr17	5432682	5432761	LSM11|HepG2	79
chr17	5432041	5433041	+	LINC00680|u87|ENSG00000129197|dwES	chr17	5432343	5432364	SMNDC1|K562	21
chr17	5432041	5433041	+	LINC00680|u87|ENSG00000129197|dwES	chr17	5432541	5432569	SND1|K562	28
chr17	5432041	5433041	+	LINC00680|u87|ENSG00000129197|dwES	chr17	5432687	5432769	RBM27|K562	82
chr17	5432041	5433041	+	LINC00680|u87|ENSG00000129197|dwES	chr17	5432250	5432295	PPIL4|K562	45
chr17	5432041	5433041	+	LINC00680|u87|ENSG00000129197|dwES	chr17	5432729	5432768	KHDRBS1|K562	39
chr17	5432041	5433041	+	LINC00680|u87|ENSG00000129197|dwES	chr17	5432552	5432583	PPIL4|K562	31
chr17	5432041	5433041	+	LINC00680|u87|ENSG00000129197|dwES	chr17	5432724	5432758	CSTF2T|K562	34
chr17	5432041	5433041	+	LINC00680|u87|ENSG00000129197|dwES	chr17	5432704	5432775	IGF2BP1|K562	71
chr17	5432041	5433041	+	LINC00680|u87|ENSG00000129197|dwES	chr17	5432289	5432304	KHDRBS1|K562	15
chr17	5432041	5433041	+	LINC00680|u87|ENSG00000129197|dwES	chr17	5432770	5432820	TIA1|K562	50
chr17	5432041	5433041	+	LINC00680|u87|ENSG00000129197|dwES	chr17	5432599	5432636	PPIG|HepG2	37
chr17	5432041	5433041	+	LINC00680|u87|ENSG00000129197|dwES	chr17	5432574	5432608	FAM120A|K562	34
chr17	5432041	5433041	+	LINC00680|u87|ENSG00000129197|dwES	chr17	5432492	5432555	SF3A3|HepG2	63
chr17	5432041	5433041	+	LINC00680|u87|ENSG00000129197|dwES	chr17	5432351	5432379	NONO|K562	28
chr17	5432041	5433041	+	LINC00680|u87|ENSG00000129197|dwES	chr17	5432393	5432437	DDX6|K562	44
chr17	5432041	5433041	+	LINC00680|u87|ENSG00000129197|dwES	chr17	5432729	5432751	LSM11|HepG2	22
chr17	5432041	5433041	+	LINC00680|u87|ENSG00000129197|dwES	chr17	5432775	5432876	IGF2BP1|K562	101
chr17	5432041	5433041	+	LINC00680|u87|ENSG00000129197|dwES	chr17	5432338	5432366	RBM15|HepG2	28
chr17	5432041	5433041	+	LINC00680|u87|ENSG00000129197|dwES	chr17	5432715	5432760	CSTF2T|K562	45
chr17	5432041	5433041	+	LINC00680|u87|ENSG00000129197|dwES	chr17	5432454	5432485	AGGF1|HepG2	31
chr17	5432041	5433041	+	LINC00680|u87|ENSG00000129197|dwES	chr17	5432341	5432371	SRSF7|K562	30
chr17	5432041	5433041	+	LINC00680|u87|ENSG00000129197|dwES	chr17	5432522	5432588	BUD13|K562	66
chr17	5432041	5433041	+	LINC00680|u87|ENSG00000129197|dwES	chr17	5432524	5432623	U2AF2|HepG2	99
chr17	5432041	5433041	+	LINC00680|u87|ENSG00000129197|dwES	chr17	5432595	5432630	DDX55|K562	35
chr17	5432041	5433041	+	LINC00680|u87|ENSG00000129197|dwES	chr17	5432124	5432153	HNRNPL|HepG2	29
chr17	5432041	5433041	+	LINC00680|u87|ENSG00000129197|dwES	chr17	5432490	5432531	SF3A3|HepG2	41
chr17	5432041	5433041	+	LINC00680|u87|ENSG00000129197|dwES	chr17	5432490	5432528	IGF2BP3|HepG2	38
chr17	5432041	5433041	+	LINC00680|u87|ENSG00000129197|dwES	chr17	5432523	5432639	U2AF2|HepG2	116
chr17	5432041	5433041	+	LINC00680|u87|ENSG00000129197|dwES	chr17	5432606	5432655	FASTKD2|HepG2	49
chr17	5432041	5433041	+	LINC00680|u87|ENSG00000129197|dwES	chr17	5432807	5432865	TBRG4|HepG2	58
chr17	5432041	5433041	+	LINC00680|u87|ENSG00000129197|dwES	chr17	5432794	5432849	HNRNPC|HepG2	55
chr17	5432041	5433041	+	LINC00680|u87|ENSG00000129197|dwES	chr17	5432559	5432577	RPS3|K562	18
chr17	5432041	5433041	+	LINC00680|u87|ENSG00000129197|dwES	chr17	5432773	5432876	ILF3|K562	103
chr17	5432041	5433041	+	LINC00680|u87|ENSG00000129197|dwES	chr17	5432029	5432063	U2AF1|HepG2	22
chr17	5432041	5433041	+	LINC00680|u87|ENSG00000129197|dwES	chr17	5432535	5432648	GRWD1|HepG2	113
chr17	5432041	5433041	+	LINC00680|u87|ENSG00000129197|dwES	chr17	5432820	5432840	ATXN2|HEK293	20
chr17	5432041	5433041	+	LINC00680|u87|ENSG00000129197|dwES	chr17	5432732	5432773	CSTF2T|K562	41
chr17	5432041	5433041	+	LINC00680|u87|ENSG00000129197|dwES	chr17	5432587	5432674	PUM2|K562	87
chr17	5432041	5433041	+	LINC00680|u87|ENSG00000129197|dwES	chr17	5432759	5432764	DHX30|HepG2	5
chr17	5432041	5433041	+	LINC00680|u87|ENSG00000129197|dwES	chr17	5432726	5432748	EXOSC5|K562	22
chr17	5432041	5433041	+	LINC00680|u87|ENSG00000129197|dwES	chr17	5432658	5432680	NUDT21|HEK293	22
chr17	5432041	5433041	+	LINC00680|u87|ENSG00000129197|dwES	chr17	5432595	5432629	SF3A3|HepG2	34
chr17	5432041	5433041	+	LINC00680|u87|ENSG00000129197|dwES	chr17	5432599	5432622	BUD13|HepG2	23
chr17	5432041	5433041	+	LINC00680|u87|ENSG00000129197|dwES	chr17	5432803	5432877	LIN28B|HepG2	74
chr17	5432041	5433041	+	LINC00680|u87|ENSG00000129197|dwES	chr17	5432108	5432144	PRPF8|K562	36
chr17	5432041	5433041	+	LINC00680|u87|ENSG00000129197|dwES	chr17	5432323	5432406	U2AF1|HepG2	83
chr17	5432041	5433041	+	LINC00680|u87|ENSG00000129197|dwES	chr17	5432524	5432596	BUD13|HepG2	72
chr17	5432041	5433041	+	LINC00680|u87|ENSG00000129197|dwES	chr17	5432770	5432876	LARP4|HepG2	106
chr17	5432041	5433041	+	LINC00680|u87|ENSG00000129197|dwES	chr17	5432331	5432390	TAF15|HepG2	59
chr17	5432041	5433041	+	LINC00680|u87|ENSG00000129197|dwES	chr17	5432570	5432626	TIA1|HepG2	56
chr17	5432041	5433041	+	LINC00680|u87|ENSG00000129197|dwES	chr17	5432729	5432760	FUBP3|HepG2	31
chr17	5432041	5433041	+	LINC00680|u87|ENSG00000129197|dwES	chr17	5432355	5432384	HNRNPL|HepG2	29
chr17	5432041	5433041	+	LINC00680|u87|ENSG00000129197|dwES	chr17	5432540	5432581	YBX3|K562	41
chr17	5432041	5433041	+	LINC00680|u87|ENSG00000129197|dwES	chr17	5432531	5432575	TBRG4|K562	44
chr17	5432041	5433041	+	LINC00680|u87|ENSG00000129197|dwES	chr17	5432046	5432096	KHSRP|K562	50
chr17	5432041	5433041	+	LINC00680|u87|ENSG00000129197|dwES	chr17	5432284	5432339	TAF15|K562	55
chr17	5432041	5433041	+	LINC00680|u87|ENSG00000129197|dwES	chr17	5432036	5432073	HNRNPU|K562	32
chr17	5432041	5433041	+	LINC00680|u87|ENSG00000129197|dwES	chr17	5432807	5432835	KHDRBS1|K562	28
chr17	5432041	5433041	+	LINC00680|u87|ENSG00000129197|dwES	chr17	5432033	5432076	CDC40|HepG2	35
chr17	5432041	5433041	+	LINC00680|u87|ENSG00000129197|dwES	chr17	5432364	5432387	FAM120A|HepG2	23
chr17	5432041	5433041	+	LINC00680|u87|ENSG00000129197|dwES	chr17	5432551	5432642	SRSF1|K562	91
chr17	5432041	5433041	+	LINC00680|u87|ENSG00000129197|dwES	chr17	5432772	5432835	TIA1|K562	63
chr17	5432041	5433041	+	LINC00680|u87|ENSG00000129197|dwES	chr17	5432553	5432583	NCBP2|K562	30
chr17	5432041	5433041	+	LINC00680|u87|ENSG00000129197|dwES	chr17	5432788	5432851	TIA1|HepG2	63
chr17	5432041	5433041	+	LINC00680|u87|ENSG00000129197|dwES	chr17	5432314	5432357	PPIL4|K562	43
chr17	5432041	5433041	+	LINC00680|u87|ENSG00000129197|dwES	chr17	5432381	5432422	SRSF1|HepG2	41
chr17	5432041	5433041	+	LINC00680|u87|ENSG00000129197|dwES	chr17	5432594	5432621	IGF2BP1|HepG2	27
chr17	5432041	5433041	+	LINC00680|u87|ENSG00000129197|dwES	chr17	5432773	5432791	BUD13|K562	18
chr17	5432041	5433041	+	LINC00680|u87|ENSG00000129197|dwES	chr17	5432541	5432556	PPIG|HepG2	15
chr17	5432041	5433041	+	LINC00680|u87|ENSG00000129197|dwES	chr17	5432541	5432573	PPIG|HepG2	32
chr17	5432041	5433041	+	LINC00680|u87|ENSG00000129197|dwES	chr17	5432335	5432355	U2AF2|HepG2	20
chr17	5432041	5433041	+	LINC00680|u87|ENSG00000129197|dwES	chr17	5432349	5432389	SLTM|K562	40
chr17	5432041	5433041	+	LINC00680|u87|ENSG00000129197|dwES	chr17	5432665	5432735	HNRNPC|HepG2	70
chr17	5432041	5433041	+	LINC00680|u87|ENSG00000129197|dwES	chr17	5432728	5432759	IGF2BP3|HepG2	31
chr17	5432041	5433041	+	LINC00680|u87|ENSG00000129197|dwES	chr17	5432565	5432633	IGF2BP3|HepG2	68
chr17	5432041	5433041	+	LINC00680|u87|ENSG00000129197|dwES	chr17	5432536	5432580	U2AF1|K562	44
chr17	5432041	5433041	+	LINC00680|u87|ENSG00000129197|dwES	chr17	5432593	5432622	RBM27|K562	29
chr17	5432041	5433041	+	LINC00680|u87|ENSG00000129197|dwES	chr17	5432235	5432260	HNRNPU|HeLa	25
chr17	5432041	5433041	+	LINC00680|u87|ENSG00000129197|dwES	chr17	5432720	5432765	PCBP2|HepG2	45
chr17	5432041	5433041	+	LINC00680|u87|ENSG00000129197|dwES	chr17	5432824	5432851	YBX3|K562	27
chr17	5432041	5433041	+	LINC00680|u87|ENSG00000129197|dwES	chr17	5432017	5432087	HNRNPA1|K562	46
chr17	5432041	5433041	+	LINC00680|u87|ENSG00000129197|dwES	chr17	5432735	5432755	PCBP2|HepG2	20
chr17	5432041	5433041	+	LINC00680|u87|ENSG00000129197|dwES	chr17	5432581	5432652	YBX3|K562	71
chr17	5432041	5433041	+	LINC00680|u87|ENSG00000129197|dwES	chr17	5432606	5432639	RBM27|K562	33
chr17	5432041	5433041	+	LINC00680|u87|ENSG00000129197|dwES	chr17	5432521	5432560	LIN28B|HEK293	39
chr17	5432041	5433041	+	LINC00680|u87|ENSG00000129197|dwES	chr17	5432752	5432767	ZNF622|K562	15
chr17	5432041	5433041	+	LINC00680|u87|ENSG00000129197|dwES	chr17	5432347	5432407	RBM15|HepG2	60
chr17	5432041	5433041	+	LINC00680|u87|ENSG00000129197|dwES	chr17	5432772	5432813	IGF2BP1|HepG2	41
chr17	5432041	5433041	+	LINC00680|u87|ENSG00000129197|dwES	chr17	5432063	5432094	DDX59|HepG2	31
chr17	5432041	5433041	+	LINC00680|u87|ENSG00000129197|dwES	chr17	5432777	5432874	LARP4|HepG2	97
chr17	5432041	5433041	+	LINC00680|u87|ENSG00000129197|dwES	chr17	5432521	5432620	NUDT21|HEK293	99
chr17	5432041	5433041	+	LINC00680|u87|ENSG00000129197|dwES	chr17	5432559	5432616	SRSF1|HepG2	57
chr17	5432041	5433041	+	LINC00680|u87|ENSG00000129197|dwES	chr17	5432764	5432782	DHX30|HepG2	18
chr17	5432041	5433041	+	LINC00680|u87|ENSG00000129197|dwES	chr17	5432683	5432712	KHDRBS1|K562	29
chr17	5432041	5433041	+	LINC00680|u87|ENSG00000129197|dwES	chr17	5432007	5432094	HNRNPU|HepG2	53
chr17	5432041	5433041	+	LINC00680|u87|ENSG00000129197|dwES	chr17	5432351	5432408	SFPQ|HepG2	57
chr17	5432041	5433041	+	LINC00680|u87|ENSG00000129197|dwES	chr17	5432782	5432806	LSM11|HepG2	24
chr17	5432041	5433041	+	LINC00680|u87|ENSG00000129197|dwES	chr17	5432335	5432380	FASTKD2|HepG2	45
chr17	5432041	5433041	+	LINC00680|u87|ENSG00000129197|dwES	chr17	5432343	5432395	HNRNPL|K562	52
chr17	5432041	5433041	+	LINC00680|u87|ENSG00000129197|dwES	chr17	5432847	5432869	SUB1|HepG2	22
chr17	5432041	5433041	+	LINC00680|u87|ENSG00000129197|dwES	chr17	5432539	5432640	UCHL5|K562	101
chr17	5432041	5433041	+	LINC00680|u87|ENSG00000129197|dwES	chr17	5432586	5432631	CPSF6|K562	45
chr17	5432041	5433041	+	LINC00680|u87|ENSG00000129197|dwES	chr17	5432716	5432763	U2AF2|HepG2	47
chr17	5432041	5433041	+	LINC00680|u87|ENSG00000129197|dwES	chr17	5431989	5432111	HNRNPU|K562	70
chr17	5432041	5433041	+	LINC00680|u87|ENSG00000129197|dwES	chr17	5432740	5432787	DROSHA|K562	47
chr17	5432041	5433041	+	LINC00680|u87|ENSG00000129197|dwES	chr17	5432398	5432440	NUDT21|HEK293	42
chr17	5432041	5433041	+	LINC00680|u87|ENSG00000129197|dwES	chr17	5432609	5432645	TRA2A|K562	36
chr17	5432041	5433041	+	LINC00680|u87|ENSG00000129197|dwES	chr17	5432703	5432769	RBM15|HepG2	66
chr17	5432041	5433041	+	LINC00680|u87|ENSG00000129197|dwES	chr17	5432041	5432052	UCHL5|HepG2	11
chr17	5432041	5433041	+	LINC00680|u87|ENSG00000129197|dwES	chr17	5432788	5432811	HNRNPUL1|K562	23
chr17	5432041	5433041	+	LINC00680|u87|ENSG00000129197|dwES	chr17	5432118	5432135	LSM11|HepG2	17
chr17	5432041	5433041	+	LINC00680|u87|ENSG00000129197|dwES	chr17	5432839	5432870	SUGP2|HepG2	31
chr17	5432041	5433041	+	LINC00680|u87|ENSG00000129197|dwES	chr17	5432540	5432614	LIN28B|K562	74
chr17	5432041	5433041	+	LINC00680|u87|ENSG00000129197|dwES	chr17	5432606	5432630	TIA1|K562	24
chr17	5432041	5433041	+	LINC00680|u87|ENSG00000129197|dwES	chr17	5432550	5432613	HLTF|K562	63
chr17	5432041	5433041	+	LINC00680|u87|ENSG00000129197|dwES	chr17	5432012	5432077	TAF15|HepG2	36
chr17	5432041	5433041	+	LINC00680|u87|ENSG00000129197|dwES	chr17	5432576	5432633	NOLC1|K562	57
chr17	5432041	5433041	+	LINC00680|u87|ENSG00000129197|dwES	chr17	5432548	5432582	HNRNPUL1|HepG2	34
chr17	5432041	5433041	+	LINC00680|u87|ENSG00000129197|dwES	chr17	5432326	5432376	MTPAP|K562	50
chr17	5432041	5433041	+	LINC00680|u87|ENSG00000129197|dwES	chr17	5432020	5432051	CSTF2T|K562	10
chr17	5432041	5433041	+	LINC00680|u87|ENSG00000129197|dwES	chr17	5432340	5432365	TIA1|K562	25
chr17	5432041	5433041	+	LINC00680|u87|ENSG00000129197|dwES	chr17	5432737	5432779	U2AF1|HepG2	42
chr17	5432041	5433041	+	LINC00680|u87|ENSG00000129197|dwES	chr17	5432867	5432944	LARP4|K562	77
chr17	5432041	5433041	+	LINC00680|u87|ENSG00000129197|dwES	chr17	5432309	5432366	SUPV3L1|HepG2	57
chr17	5432041	5433041	+	LINC00680|u87|ENSG00000129197|dwES	chr17	5432541	5432630	ZNF622|K562	89
chr17	5432041	5433041	+	LINC00680|u87|ENSG00000129197|dwES	chr17	5432031	5432070	EIF3H|HepG2	29
chr17	5432041	5433041	+	LINC00680|u87|ENSG00000129197|dwES	chr17	5432715	5432756	IGF2BP1|K562	41
chr17	5432041	5433041	+	LINC00680|u87|ENSG00000129197|dwES	chr17	5432735	5432759	METAP2|K562	24
chr17	5432041	5433041	+	LINC00680|u87|ENSG00000129197|dwES	chr17	5432528	5432577	HNRNPL|K562	49
chr17	5432041	5433041	+	LINC00680|u87|ENSG00000129197|dwES	chr17	5432825	5432838	CDC40|HepG2	13
chr17	5432041	5433041	+	LINC00680|u87|ENSG00000129197|dwES	chr17	5432178	5432200	AGO2|HEK293S	22
chr17	5432041	5433041	+	LINC00680|u87|ENSG00000129197|dwES	chr17	5432415	5432436	NKRF|HepG2	21
chr17	5432041	5433041	+	LINC00680|u87|ENSG00000129197|dwES	chr17	5432700	5432755	UCHL5|K562	55
chr17	5432041	5433041	+	LINC00680|u87|ENSG00000129197|dwES	chr17	5432581	5432649	YBX3|K562	68
chr17	5432041	5433041	+	LINC00680|u87|ENSG00000129197|dwES	chr17	5432695	5432742	LARP4|HepG2	47
chr17	5432041	5433041	+	LINC00680|u87|ENSG00000129197|dwES	chr17	5432321	5432390	HNRNPM|HepG2	69
chr17	5432041	5433041	+	LINC00680|u87|ENSG00000129197|dwES	chr17	5432345	5432384	ZNF622|K562	39
chr17	5432041	5433041	+	LINC00680|u87|ENSG00000129197|dwES	chr17	5432072	5432105	XRCC6|HepG2	33
chr17	5432041	5433041	+	LINC00680|u87|ENSG00000129197|dwES	chr17	5432511	5432593	RBFOX2|K562	82
chr17	5432041	5433041	+	LINC00680|u87|ENSG00000129197|dwES	chr17	5432308	5432359	FASTKD2|HepG2	51
chr17	5432041	5433041	+	LINC00680|u87|ENSG00000129197|dwES	chr17	5432540	5432618	LIN28B|HepG2	78
chr17	5432041	5433041	+	LINC00680|u87|ENSG00000129197|dwES	chr17	5432498	5432584	LSM11|K562	86
chr17	5432041	5433041	+	LINC00680|u87|ENSG00000129197|dwES	chr17	5432541	5432604	LIN28B|HepG2	63
chr17	5432041	5433041	+	LINC00680|u87|ENSG00000129197|dwES	chr17	5432534	5432648	UCHL5|K562	114
chr17	5432041	5433041	+	LINC00680|u87|ENSG00000129197|dwES	chr17	5432683	5432708	IGF2BP1|K562	25
chr17	5432041	5433041	+	LINC00680|u87|ENSG00000129197|dwES	chr17	5431995	5432056	SRSF1|K562	15
chr17	5432041	5433041	+	LINC00680|u87|ENSG00000129197|dwES	chr17	5432242	5432265	EIF3D|HepG2	23
chr17	5432041	5433041	+	LINC00680|u87|ENSG00000129197|dwES	chr17	5432530	5432591	NOLC1|K562	61
chr17	5432041	5433041	+	LINC00680|u87|ENSG00000129197|dwES	chr17	5432731	5432765	FMR1|K562	34
chr17	5432041	5433041	+	LINC00680|u87|ENSG00000129197|dwES	chr17	5432592	5432623	NOL12|HepG2	31
chr17	5432041	5433041	+	LINC00680|u87|ENSG00000129197|dwES	chr17	5432711	5432762	CSTF2|HepG2	51
chr17	5432041	5433041	+	LINC00680|u87|ENSG00000129197|dwES	chr17	5432776	5432820	HNRNPC|HeLa	44
chr17	5432041	5433041	+	LINC00680|u87|ENSG00000129197|dwES	chr17	5432734	5432760	BUD13|K562	26
chr17	5432041	5433041	+	LINC00680|u87|ENSG00000129197|dwES	chr17	5432521	5432590	HNRNPUL1|HepG2	69
chr17	5432041	5433041	+	LINC00680|u87|ENSG00000129197|dwES	chr17	5432543	5432584	FASTKD2|HepG2	41
chr17	5432041	5433041	+	LINC00680|u87|ENSG00000129197|dwES	chr17	5432527	5432568	BUD13|HepG2	41
chr17	5432041	5433041	+	LINC00680|u87|ENSG00000129197|dwES	chr17	5432116	5432122	ILF3|HepG2	6
chr17	5432041	5433041	+	LINC00680|u87|ENSG00000129197|dwES	chr17	5432366	5432379	LARP4|HepG2	13
chr17	5432041	5433041	+	LINC00680|u87|ENSG00000129197|dwES	chr17	5432530	5432599	U2AF2|K562	69
chr17	5432041	5433041	+	LINC00680|u87|ENSG00000129197|dwES	chr17	5432529	5432651	GRWD1|HepG2	122
chr17	5432041	5433041	+	LINC00680|u87|ENSG00000129197|dwES	chr17	5432022	5432065	SAFB2|K562	24
chr17	5432041	5433041	+	LINC00680|u87|ENSG00000129197|dwES	chr17	5432521	5432634	U2AF1|HepG2	113
chr17	5432041	5433041	+	LINC00680|u87|ENSG00000129197|dwES	chr17	5432540	5432594	LSM11|HepG2	54
chr17	5432041	5433041	+	LINC00680|u87|ENSG00000129197|dwES	chr17	5432317	5432348	NOLC1|K562	31
chr17	5432041	5433041	+	LINC00680|u87|ENSG00000129197|dwES	chr17	5432019	5432057	ILF3|K562	16
chr17	5432041	5433041	+	LINC00680|u87|ENSG00000129197|dwES	chr17	5432282	5432323	XPO5|HepG2	41
chr17	5432041	5433041	+	LINC00680|u87|ENSG00000129197|dwES	chr17	5432796	5432847	TAF15|HepG2	51
chr17	5432041	5433041	+	LINC00680|u87|ENSG00000129197|dwES	chr17	5432716	5432750	CSTF2T|HepG2	34
chr17	5432041	5433041	+	LINC00680|u87|ENSG00000129197|dwES	chr17	5432326	5432360	CSTF2|HepG2	34
chr17	5432041	5433041	+	LINC00680|u87|ENSG00000129197|dwES	chr17	5432327	5432350	FAM120A|K562	23
chr17	5432041	5433041	+	LINC00680|u87|ENSG00000129197|dwES	chr17	5432726	5432802	IGF2BP3|HepG2	76
chr17	5432041	5433041	+	LINC00680|u87|ENSG00000129197|dwES	chr17	5432776	5432800	TIAL1|HeLa	24
chr17	5432041	5433041	+	LINC00680|u87|ENSG00000129197|dwES	chr17	5432775	5432854	YBX3|K562	79
chr17	5432041	5433041	+	LINC00680|u87|ENSG00000129197|dwES	chr17	5432534	5432644	UCHL5|HepG2	110
chr17	5432041	5433041	+	LINC00680|u87|ENSG00000129197|dwES	chr17	5432537	5432581	DDX55|HepG2	44
chr17	5432041	5433041	+	LINC00680|u87|ENSG00000129197|dwES	chr17	5432345	5432399	XRN2|HepG2	54
chr17	5432041	5433041	+	LINC00680|u87|ENSG00000129197|dwES	chr17	5432545	5432595	SRSF9|HepG2	50
chr17	5432041	5433041	+	LINC00680|u87|ENSG00000129197|dwES	chr17	5432729	5432757	DGCR8|HepG2	28
chr17	5432041	5433041	+	LINC00680|u87|ENSG00000129197|dwES	chr17	5432588	5432620	RPS3|HepG2	32
chr17	5432041	5433041	+	LINC00680|u87|ENSG00000129197|dwES	chr17	5432254	5432310	HNRNPUL1|HepG2	56
chr17	5432041	5433041	+	LINC00680|u87|ENSG00000129197|dwES	chr17	5432604	5432669	CSTF2|HepG2	65
chr17	5432041	5433041	+	LINC00680|u87|ENSG00000129197|dwES	chr17	5432715	5432752	FMR1|K562	37
chr17	5432041	5433041	+	LINC00680|u87|ENSG00000129197|dwES	chr17	5432600	5432617	TRA2A|K562	17
chr17	5432041	5433041	+	LINC00680|u87|ENSG00000129197|dwES	chr17	5432531	5432627	AGGF1|HepG2	96
chr17	5432041	5433041	+	LINC00680|u87|ENSG00000129197|dwES	chr17	5432836	5432861	TBRG4|K562	25
chr17	5432041	5433041	+	LINC00680|u87|ENSG00000129197|dwES	chr17	5432758	5432837	SND1|K562	79
chr17	5432041	5433041	+	LINC00680|u87|ENSG00000129197|dwES	chr17	5432846	5432858	FAM120A|K562	12
chr17	5432041	5433041	+	LINC00680|u87|ENSG00000129197|dwES	chr17	5432680	5432717	CDC40|HepG2	37
chr17	5432041	5433041	+	LINC00680|u87|ENSG00000129197|dwES	chr17	5432786	5432856	LIN28B|K562	70
chr17	5432041	5433041	+	LINC00680|u87|ENSG00000129197|dwES	chr17	5432584	5432649	LARP4|HepG2	65
chr17	5432041	5433041	+	LINC00680|u87|ENSG00000129197|dwES	chr17	5432362	5432404	DGCR8|HepG2	42
chr17	5432041	5433041	+	LINC00680|u87|ENSG00000129197|dwES	chr17	5432587	5432666	PUM2|K562	79
chr17	5432041	5433041	+	LINC00680|u87|ENSG00000129197|dwES	chr17	5432545	5432573	DDX59|HepG2	28
chr17	5432041	5433041	+	LINC00680|u87|ENSG00000129197|dwES	chr17	5432497	5432588	TIA1|K562	91
chr17	5432041	5433041	+	LINC00680|u87|ENSG00000129197|dwES	chr17	5432573	5432630	PPIG|HepG2	57
chr17	5432041	5433041	+	LINC00680|u87|ENSG00000129197|dwES	chr17	5432038	5432072	HNRNPUL1|K562	31
chr17	5432041	5433041	+	LINC00680|u87|ENSG00000129197|dwES	chr17	5432702	5432754	TIA1|K562	52
chr17	5432041	5433041	+	LINC00680|u87|ENSG00000129197|dwES	chr17	5432567	5432605	SRSF7|HepG2	38
chr17	5432041	5433041	+	LINC00680|u87|ENSG00000129197|dwES	chr17	5432731	5432796	CPSF6|K562	65
chr17	5432041	5433041	+	LINC00680|u87|ENSG00000129197|dwES	chr17	5432395	5432432	PPIL4|K562	37
chr17	5432041	5433041	+	LINC00680|u87|ENSG00000129197|dwES	chr17	5432775	5432820	DDX6|K562	45
chr17	5432041	5433041	+	LINC00680|u87|ENSG00000129197|dwES	chr17	5432547	5432608	LIN28B|K562	61
chr17	5432041	5433041	+	LINC00680|u87|ENSG00000129197|dwES	chr17	5432526	5432630	BUD13|K562	104
chr17	5432041	5433041	+	LINC00680|u87|ENSG00000129197|dwES	chr17	5432018	5432058	SRSF1|HepG2	17
chr17	5432041	5433041	+	LINC00680|u87|ENSG00000129197|dwES	chr17	5432532	5432606	U2AF1|K562	74
chr17	5432041	5433041	+	LINC00680|u87|ENSG00000129197|dwES	chr17	5432733	5432764	XRCC6|HepG2	31
chr17	5432041	5433041	+	LINC00680|u87|ENSG00000129197|dwES	chr17	5432714	5432783	CSTF2|HepG2	69
chr17	5432041	5433041	+	LINC00680|u87|ENSG00000129197|dwES	chr17	5431997	5432078	HNRNPU|HepG2	37
chr17	5432041	5433041	+	LINC00680|u87|ENSG00000129197|dwES	chr17	5432536	5432631	XRCC6|K562	95
chr17	5432041	5433041	+	LINC00680|u87|ENSG00000129197|dwES	chr17	5432820	5432840	CPSF6|HEK293	20
chr17	5432041	5433041	+	LINC00680|u87|ENSG00000129197|dwES	chr17	5432276	5432321	SND1|K562	45
chr17	5432041	5433041	+	LINC00680|u87|ENSG00000129197|dwES	chr17	5432307	5432345	LSM11|K562	38
chr17	5432041	5433041	+	LINC00680|u87|ENSG00000129197|dwES	chr17	5432733	5432785	DDX6|K562	52
chr17	5432041	5433041	+	LINC00680|u87|ENSG00000129197|dwES	chr17	5432318	5432378	HNRNPA1|HepG2	60
chr17	5432041	5433041	+	LINC00680|u87|ENSG00000129197|dwES	chr17	5432600	5432643	PRPF8|K562	43
chr17	5432041	5433041	+	LINC00680|u87|ENSG00000129197|dwES	chr17	5432521	5432620	ATXN2|HEK293	99
chr17	5432041	5433041	+	LINC00680|u87|ENSG00000129197|dwES	chr17	5432362	5432407	CPSF6|K562	45
chr17	5432041	5433041	+	LINC00680|u87|ENSG00000129197|dwES	chr17	5432875	5432945	DDX55|HepG2	70
chr17	5432041	5433041	+	LINC00680|u87|ENSG00000129197|dwES	chr17	5432580	5432606	FASTKD2|K562	26
chr17	5432041	5433041	+	LINC00680|u87|ENSG00000129197|dwES	chr17	5432842	5432880	AGO1|HEK293	38
chr17	5432041	5433041	+	LINC00680|u87|ENSG00000129197|dwES	chr17	5432010	5432070	HNRNPA1|HepG2	29
chr17	5432041	5433041	+	LINC00680|u87|ENSG00000129197|dwES	chr17	5432796	5432855	IGF2BP1|K562	59
chr17	5432041	5433041	+	LINC00680|u87|ENSG00000129197|dwES	chr17	5432856	5432865	TROVE2|HepG2	9
chr17	5432041	5433041	+	LINC00680|u87|ENSG00000129197|dwES	chr17	5432040	5432065	FXR1|K562	24
chr17	5432041	5433041	+	LINC00680|u87|ENSG00000129197|dwES	chr17	5432842	5432880	LIN28B|HEK293	38
chr17	5432041	5433041	+	LINC00680|u87|ENSG00000129197|dwES	chr17	5432345	5432384	TIA1|HepG2	39
chr17	5432041	5433041	+	LINC00680|u87|ENSG00000129197|dwES	chr17	5432875	5432931	TAF15|K562	56
chr17	5432041	5433041	+	LINC00680|u87|ENSG00000129197|dwES	chr17	5432689	5432725	UPF1|K562	36
chr17	5432041	5433041	+	LINC00680|u87|ENSG00000129197|dwES	chr17	5432711	5432756	LARP4|HepG2	45
chr17	5432041	5433041	+	LINC00680|u87|ENSG00000129197|dwES	chr17	5432733	5432750	TIA1|HepG2	17
chr17	5432041	5433041	+	LINC00680|u87|ENSG00000129197|dwES	chr17	5432722	5432774	CSTF2|HepG2	52
chr17	5432041	5433041	+	LINC00680|u87|ENSG00000129197|dwES	chr17	5432529	5432572	GPKOW|K562	43
chr17	5432041	5433041	+	LINC00680|u87|ENSG00000129197|dwES	chr17	5432563	5432581	SRSF7|K562	18
chr17	5432041	5433041	+	LINC00680|u87|ENSG00000129197|dwES	chr17	5432867	5432916	DDX6|K562	49
chr17	5432041	5433041	+	LINC00680|u87|ENSG00000129197|dwES	chr17	5432612	5432654	MTPAP|K562	42
chr17	5432041	5433041	+	LINC00680|u87|ENSG00000129197|dwES	chr17	5432537	5432643	DDX6|K562	106
chr17	5432041	5433041	+	LINC00680|u87|ENSG00000129197|dwES	chr17	5432395	5432461	KHSRP|K562	66
chr17	5432041	5433041	+	LINC00680|u87|ENSG00000129197|dwES	chr17	5432739	5432787	CSTF2T|HepG2	48
chr17	5432041	5433041	+	LINC00680|u87|ENSG00000129197|dwES	chr17	5432343	5432393	HNRNPA1|HepG2	50
chr17	5432041	5433041	+	LINC00680|u87|ENSG00000129197|dwES	chr17	5432325	5432361	HNRNPU|K562	36
chr17	5432041	5433041	+	LINC00680|u87|ENSG00000129197|dwES	chr17	5432491	5432570	SF3B4|HepG2	79
chr17	5432041	5433041	+	LINC00680|u87|ENSG00000129197|dwES	chr17	5432258	5432375	KHSRP|K562	117
chr17	5432041	5433041	+	LINC00680|u87|ENSG00000129197|dwES	chr17	5432195	5432203	TAF15|K562	8
chr17	5432041	5433041	+	LINC00680|u87|ENSG00000129197|dwES	chr17	5432578	5432650	CSTF2|HepG2	72
chr17	5432041	5433041	+	LINC00680|u87|ENSG00000129197|dwES	chr17	5432550	5432589	GRSF1|HepG2	39
chr17	5432041	5433041	+	LINC00680|u87|ENSG00000129197|dwES	chr17	5432527	5432559	SF3B4|HepG2	32
chr17	5432041	5433041	+	LINC00680|u87|ENSG00000129197|dwES	chr17	5432875	5432877	YBX3|K562	2
chr17	5432041	5433041	+	LINC00680|u87|ENSG00000129197|dwES	chr17	5432518	5432539	ILF3|K562	21
chr17	5432041	5433041	+	LINC00680|u87|ENSG00000129197|dwES	chr17	5432568	5432616	LARP4|K562	48
chr17	5432041	5433041	+	LINC00680|u87|ENSG00000129197|dwES	chr17	5432046	5432076	XRN2|HepG2	30
chr17	5432041	5433041	+	LINC00680|u87|ENSG00000129197|dwES	chr17	5432337	5432373	TROVE2|K562	36
chr17	5432041	5433041	+	LINC00680|u87|ENSG00000129197|dwES	chr17	5432775	5432804	TROVE2|K562	29
chr17	5432041	5433041	+	LINC00680|u87|ENSG00000129197|dwES	chr17	5432820	5432840	AGO1|HEK293	20
chr17	5432041	5433041	+	LINC00680|u87|ENSG00000129197|dwES	chr17	5432328	5432388	SRSF9|HepG2	60
chr17	5432041	5433041	+	LINC00680|u87|ENSG00000129197|dwES	chr17	5432790	5432875	FUBP3|HepG2	85
chr17	5432041	5433041	+	LINC00680|u87|ENSG00000129197|dwES	chr17	5432614	5432634	LIN28B|K562	20
chr17	5432041	5433041	+	LINC00680|u87|ENSG00000129197|dwES	chr17	5432776	5432800	CPSF7|HEK293	24
chr17	5432041	5433041	+	LINC00680|u87|ENSG00000129197|dwES	chr17	5432400	5432421	HLTF|K562	21
chr17	5432041	5433041	+	LINC00680|u87|ENSG00000129197|dwES	chr17	5432815	5432857	NOLC1|K562	42
chr17	5432041	5433041	+	LINC00680|u87|ENSG00000129197|dwES	chr17	5432723	5432768	RBM15|K562	45
chr17	5432041	5433041	+	LINC00680|u87|ENSG00000129197|dwES	chr17	5432060	5432105	NONO|K562	45
chr17	5432041	5433041	+	LINC00680|u87|ENSG00000129197|dwES	chr17	5432530	5432605	U2AF2|K562	75
chr17	5432041	5433041	+	LINC00680|u87|ENSG00000129197|dwES	chr17	5432701	5432727	RBFOX2|K562	26
chr17	5432041	5433041	+	LINC00680|u87|ENSG00000129197|dwES	chr17	5432787	5432813	GNL3|K562	26
chr17	5432041	5433041	+	LINC00680|u87|ENSG00000129197|dwES	chr17	5432360	5432407	CSTF2|HepG2	47
chr17	5432041	5433041	+	LINC00680|u87|ENSG00000129197|dwES	chr17	5432813	5432853	EIF4G1|K562	40
chr17	5432041	5433041	+	LINC00680|u87|ENSG00000129197|dwES	chr17	5432031	5432069	CSTF2T|HepG2	28
chr17	5432041	5433041	+	LINC00680|u87|ENSG00000129197|dwES	chr17	5432330	5432368	NKRF|HepG2	38
chr17	5432041	5433041	+	LINC00680|u87|ENSG00000129197|dwES	chr17	5432568	5432640	RBM15|K562	72
chr17	5432041	5433041	+	LINC00680|u87|ENSG00000129197|dwES	chr17	5432552	5432601	RPS3|HepG2	49
chr17	5432041	5433041	+	LINC00680|u87|ENSG00000129197|dwES	chr17	5432804	5432820	TIAL1|K562	16
chr17	5432041	5433041	+	LINC00680|u87|ENSG00000129197|dwES	chr17	5432686	5432739	TIA1|K562	53
chr17	5432041	5433041	+	LINC00680|u87|ENSG00000129197|dwES	chr17	5432348	5432380	CSTF2T|HepG2	32
chr17	5432041	5433041	+	LINC00680|u87|ENSG00000129197|dwES	chr17	5432772	5432864	SND1|K562	92
chr17	5432041	5433041	+	LINC00680|u87|ENSG00000129197|dwES	chr17	5432567	5432627	NKRF|HepG2	60
chr17	5432041	5433041	+	LINC00680|u87|ENSG00000129197|dwES	chr17	5432283	5432304	NOLC1|K562	21
chr17	5432041	5433041	+	LINC00680|u87|ENSG00000129197|dwES	chr17	5432339	5432350	CDC40|HepG2	11
chr17	5432041	5433041	+	LINC00680|u87|ENSG00000129197|dwES	chr17	5432726	5432760	U2AF2|HepG2	34
chr17	5432041	5433041	+	LINC00680|u87|ENSG00000129197|dwES	chr17	5432033	5432068	RBM15|HepG2	27
chr17	5432041	5433041	+	LINC00680|u87|ENSG00000129197|dwES	chr17	5432624	5432672	DDX55|HepG2	48
chr17	5432041	5433041	+	LINC00680|u87|ENSG00000129197|dwES	chr17	5432707	5432746	NOLC1|K562	39
chr17	5432041	5433041	+	LINC00680|u87|ENSG00000129197|dwES	chr17	5432828	5432856	SFPQ|HepG2	28
chr17	5432041	5433041	+	LINC00680|u87|ENSG00000129197|dwES	chr17	5432735	5432761	SRSF1|HepG2	26
chr17	5432041	5433041	+	LINC00680|u87|ENSG00000129197|dwES	chr17	5432724	5432738	GRWD1|HepG2	14
chr17	5432041	5433041	+	LINC00680|u87|ENSG00000129197|dwES	chr17	5432810	5432846	NPM1|K562	36
chr17	5432041	5433041	+	LINC00680|u87|ENSG00000129197|dwES	chr17	5432728	5432789	KHDRBS1|K562	61
chr17	5432041	5433041	+	LINC00680|u87|ENSG00000129197|dwES	chr17	5432034	5432066	EIF3D|HepG2	25
chr17	5432041	5433041	+	LINC00680|u87|ENSG00000129197|dwES	chr17	5432521	5432640	CPSF6|HEK293	119
chr17	5432041	5433041	+	LINC00680|u87|ENSG00000129197|dwES	chr17	5432573	5432634	SRSF7|K562	61
chr17	5432041	5433041	+	LINC00680|u87|ENSG00000129197|dwES	chr17	5432799	5432864	UCHL5|K562	65
chr17	5432041	5433041	+	LINC00680|u87|ENSG00000129197|dwES	chr17	5432794	5432806	SF3A3|HepG2	12
chr17	5432041	5433041	+	LINC00680|u87|ENSG00000129197|dwES	chr17	5432715	5432773	NOLC1|K562	58
chr17	5432041	5433041	+	LINC00680|u87|ENSG00000129197|dwES	chr17	5432019	5432066	GTF2F1|HepG2	25
chr17	5432041	5433041	+	LINC00680|u87|ENSG00000129197|dwES	chr17	5432492	5432527	KHSRP|K562	35
chr17	5432041	5433041	+	LINC00680|u87|ENSG00000129197|dwES	chr17	5432843	5432918	KHDRBS1|K562	75
chr17	5432041	5433041	+	LINC00680|u87|ENSG00000129197|dwES	chr17	5432126	5432162	CSTF2|HepG2	36
chr17	5432041	5433041	+	LINC00680|u87|ENSG00000129197|dwES	chr17	5432558	5432580	RBM22|HepG2	22
chr17	5432041	5433041	+	LINC00680|u87|ENSG00000129197|dwES	chr17	5432521	5432580	CPSF6|HEK293	59
chr17	5432041	5433041	+	LINC00680|u87|ENSG00000129197|dwES	chr17	5432054	5432097	HNRNPL|K562	43
chr17	5432041	5433041	+	LINC00680|u87|ENSG00000129197|dwES	chr17	5432786	5432832	KHDRBS1|K562	46
chr17	5432041	5433041	+	LINC00680|u87|ENSG00000129197|dwES	chr17	5432344	5432385	SRSF1|HepG2	41
chr17	5432041	5433041	+	LINC00680|u87|ENSG00000129197|dwES	chr17	5432804	5432864	SUB1|HepG2	60
chr17	5432041	5433041	+	LINC00680|u87|ENSG00000129197|dwES	chr17	5432541	5432560	UCHL5|HepG2	19
chr17	5432041	5433041	+	LINC00680|u87|ENSG00000129197|dwES	chr17	5432777	5432796	METAP2|K562	19
chr17	5432041	5433041	+	LINC00680|u87|ENSG00000129197|dwES	chr17	5432534	5432615	U2AF1|HepG2	81
chr17	5432041	5433041	+	LINC00680|u87|ENSG00000129197|dwES	chr17	5432735	5432739	ZNF622|K562	4
chr17	5432041	5433041	+	LINC00680|u87|ENSG00000129197|dwES	chr17	5432534	5432606	LSM11|HepG2	72
chr17	5432041	5433041	+	LINC00680|u87|ENSG00000129197|dwES	chr17	5432544	5432580	EIF3D|HepG2	36
chr17	5432041	5433041	+	LINC00680|u87|ENSG00000129197|dwES	chr17	5432326	5432373	ZNF622|K562	47
chr16	68225849	68226849	+	PVT1|u87|ENSG00000072736|dwES	chr16	68226704	68226751	KHDRBS1|K562	47
chr16	68225849	68226849	+	PVT1|u87|ENSG00000072736|dwES	chr16	68226718	68226756	MTPAP|K562	38
chr16	68225849	68226849	+	PVT1|u87|ENSG00000072736|dwES	chr16	68226393	68226443	BCCIP|HepG2	50
chr16	68225849	68226849	+	PVT1|u87|ENSG00000072736|dwES	chr16	68226471	68226565	UCHL5|HepG2	94
chr16	68225849	68226849	+	PVT1|u87|ENSG00000072736|dwES	chr16	68226760	68226817	HNRNPM|K562	57
chr16	68225849	68226849	+	PVT1|u87|ENSG00000072736|dwES	chr16	68226199	68226223	SF3A3|HepG2	24
chr16	68225849	68226849	+	PVT1|u87|ENSG00000072736|dwES	chr16	68226713	68226800	TIA1|K562	87
chr16	68225849	68226849	+	PVT1|u87|ENSG00000072736|dwES	chr16	68226726	68226753	SF3A3|HepG2	27
chr16	68225849	68226849	+	PVT1|u87|ENSG00000072736|dwES	chr16	68226813	68226844	LARP4|HepG2	31
chr16	68225849	68226849	+	PVT1|u87|ENSG00000072736|dwES	chr16	68226726	68226748	HNRNPM|HepG2	22
chr16	68225849	68226849	+	PVT1|u87|ENSG00000072736|dwES	chr16	68226540	68226572	ILF3|K562	32
chr16	68225849	68226849	+	PVT1|u87|ENSG00000072736|dwES	chr16	68226291	68226347	SF3B4|K562	56
chr16	68225849	68226849	+	PVT1|u87|ENSG00000072736|dwES	chr16	68226754	68226843	TAF15|HepG2	89
chr16	68225849	68226849	+	PVT1|u87|ENSG00000072736|dwES	chr16	68226705	68226751	NONO|K562	46
chr16	68225849	68226849	+	PVT1|u87|ENSG00000072736|dwES	chr16	68226712	68226754	ILF3|K562	42
chr16	68225849	68226849	+	PVT1|u87|ENSG00000072736|dwES	chr16	68226402	68226474	HNRNPUL1|HepG2	72
chr16	68225849	68226849	+	PVT1|u87|ENSG00000072736|dwES	chr16	68226403	68226418	FAM120A|K562	15
chr16	68225849	68226849	+	PVT1|u87|ENSG00000072736|dwES	chr16	68226707	68226771	FUBP3|HepG2	64
chr16	68225849	68226849	+	PVT1|u87|ENSG00000072736|dwES	chr16	68226560	68226581	FMR1|K562	21
chr16	68225849	68226849	+	PVT1|u87|ENSG00000072736|dwES	chr16	68226519	68226556	LARP4|HepG2	37
chr16	68225849	68226849	+	PVT1|u87|ENSG00000072736|dwES	chr16	68226496	68226530	IGF2BP1|HepG2	34
chr16	68225849	68226849	+	PVT1|u87|ENSG00000072736|dwES	chr16	68226706	68226760	TAF15|K562	54
chr16	68225849	68226849	+	PVT1|u87|ENSG00000072736|dwES	chr16	68226787	68226797	EFTUD2|K562	10
chr16	68225849	68226849	+	PVT1|u87|ENSG00000072736|dwES	chr16	68226533	68226585	PTBP1|HepG2	52
chr16	68225849	68226849	+	PVT1|u87|ENSG00000072736|dwES	chr16	68226720	68226731	RBFOX2|K562	11
chr16	68225849	68226849	+	PVT1|u87|ENSG00000072736|dwES	chr16	68226596	68226631	UCHL5|HepG2	35
chr16	68225849	68226849	+	PVT1|u87|ENSG00000072736|dwES	chr16	68226714	68226758	SUGP2|HepG2	44
chr16	68225849	68226849	+	PVT1|u87|ENSG00000072736|dwES	chr16	68226703	68226753	DDX6|HepG2	50
chr16	68225849	68226849	+	PVT1|u87|ENSG00000072736|dwES	chr16	68226378	68226474	GRWD1|HepG2	96
chr16	68225849	68226849	+	PVT1|u87|ENSG00000072736|dwES	chr16	68226547	68226597	IGF2BP1|HepG2	50
chr16	68225849	68226849	+	PVT1|u87|ENSG00000072736|dwES	chr16	68226387	68226450	FXR2|K562	63
chr16	68225849	68226849	+	PVT1|u87|ENSG00000072736|dwES	chr16	68226097	68226134	FAM120A|HepG2	37
chr16	68225849	68226849	+	PVT1|u87|ENSG00000072736|dwES	chr16	68226515	68226570	DGCR8|HepG2	55
chr16	68225849	68226849	+	PVT1|u87|ENSG00000072736|dwES	chr16	68226514	68226558	EIF3H|HepG2	44
chr16	68225849	68226849	+	PVT1|u87|ENSG00000072736|dwES	chr16	68226185	68226228	EIF3H|HepG2	43
chr16	68225849	68226849	+	PVT1|u87|ENSG00000072736|dwES	chr16	68226250	68226286	TAF15|K562	36
chr16	68225849	68226849	+	PVT1|u87|ENSG00000072736|dwES	chr16	68226720	68226767	TARDBP|K562	47
chr16	68225849	68226849	+	PVT1|u87|ENSG00000072736|dwES	chr16	68226549	68226568	SUPV3L1|HepG2	19
chr16	68225849	68226849	+	PVT1|u87|ENSG00000072736|dwES	chr16	68226732	68226747	HNRNPA1|HepG2	15
chr16	68225849	68226849	+	PVT1|u87|ENSG00000072736|dwES	chr16	68226536	68226558	HNRNPU|K562	22
chr16	68225849	68226849	+	PVT1|u87|ENSG00000072736|dwES	chr16	68226754	68226795	EIF4G2|K562	41
chr16	68225849	68226849	+	PVT1|u87|ENSG00000072736|dwES	chr16	68226384	68226438	U2AF2|HepG2	54
chr16	68225849	68226849	+	PVT1|u87|ENSG00000072736|dwES	chr16	68226401	68226444	PPIG|HepG2	43
chr16	68225849	68226849	+	PVT1|u87|ENSG00000072736|dwES	chr16	68226391	68226448	SRSF1|HepG2	57
chr16	68225849	68226849	+	PVT1|u87|ENSG00000072736|dwES	chr16	68226646	68226658	DDX59|HepG2	12
chr16	68225849	68226849	+	PVT1|u87|ENSG00000072736|dwES	chr16	68226538	68226577	DGCR8|K562	39
chr16	68225849	68226849	+	PVT1|u87|ENSG00000072736|dwES	chr16	68226714	68226746	CDC40|HepG2	32
chr16	68225849	68226849	+	PVT1|u87|ENSG00000072736|dwES	chr16	68226698	68226759	TIA1|HepG2	61
chr16	68225849	68226849	+	PVT1|u87|ENSG00000072736|dwES	chr16	68226711	68226746	KHSRP|K562	35
chr16	68225849	68226849	+	PVT1|u87|ENSG00000072736|dwES	chr16	68226347	68226393	PRPF8|K562	46
chr16	68225849	68226849	+	PVT1|u87|ENSG00000072736|dwES	chr16	68226386	68226433	FASTKD2|HepG2	47
chr16	68225849	68226849	+	PVT1|u87|ENSG00000072736|dwES	chr16	68226397	68226427	SLTM|HepG2	30
chr16	68225849	68226849	+	PVT1|u87|ENSG00000072736|dwES	chr16	68226693	68226737	EIF3H|HepG2	44
chr16	68225849	68226849	+	PVT1|u87|ENSG00000072736|dwES	chr16	68226522	68226573	TIA1|K562	51
chr16	68225849	68226849	+	PVT1|u87|ENSG00000072736|dwES	chr16	68226476	68226511	RBM15|HepG2	35
chr16	68225849	68226849	+	PVT1|u87|ENSG00000072736|dwES	chr16	68226392	68226423	NKRF|HepG2	31
chr16	68225849	68226849	+	PVT1|u87|ENSG00000072736|dwES	chr16	68226697	68226732	PTBP1|HepG2	35
chr16	68225849	68226849	+	PVT1|u87|ENSG00000072736|dwES	chr16	68226571	68226621	U2AF2|K562	50
chr16	68225849	68226849	+	PVT1|u87|ENSG00000072736|dwES	chr16	68226711	68226770	EFTUD2|HepG2	59
chr16	68225849	68226849	+	PVT1|u87|ENSG00000072736|dwES	chr16	68226556	68226591	CSTF2T|HepG2	35
chr16	68225849	68226849	+	PVT1|u87|ENSG00000072736|dwES	chr16	68226592	68226626	DHX30|K562	34
chr16	68225849	68226849	+	PVT1|u87|ENSG00000072736|dwES	chr16	68226098	68226132	HNRNPK|HepG2	34
chr16	68225849	68226849	+	PVT1|u87|ENSG00000072736|dwES	chr16	68226100	68226131	LARP4|HepG2	31
chr16	68225849	68226849	+	PVT1|u87|ENSG00000072736|dwES	chr16	68226388	68226434	HNRNPM|K562	46
chr16	68225849	68226849	+	PVT1|u87|ENSG00000072736|dwES	chr16	68226382	68226397	ILF3|K562	15
chr16	68225849	68226849	+	PVT1|u87|ENSG00000072736|dwES	chr16	68226383	68226450	IGF2BP2|K562	67
chr16	68225849	68226849	+	PVT1|u87|ENSG00000072736|dwES	chr16	68226820	68226849	DDX3X|K562	29
chr16	68225849	68226849	+	PVT1|u87|ENSG00000072736|dwES	chr16	68226367	68226426	BUD13|HepG2	59
chr16	68225849	68226849	+	PVT1|u87|ENSG00000072736|dwES	chr16	68226492	68226568	RBM15|K562	76
chr16	68225849	68226849	+	PVT1|u87|ENSG00000072736|dwES	chr16	68225866	68225892	HNRNPL|K562	26
chr16	68225849	68226849	+	PVT1|u87|ENSG00000072736|dwES	chr16	68226550	68226578	HNRNPC|HepG2	28
chr16	68225849	68226849	+	PVT1|u87|ENSG00000072736|dwES	chr16	68226491	68226547	CSTF2|HepG2	56
chr16	68225849	68226849	+	PVT1|u87|ENSG00000072736|dwES	chr16	68226722	68226744	EFTUD2|K562	22
chr16	68225849	68226849	+	PVT1|u87|ENSG00000072736|dwES	chr16	68226429	68226441	XRN2|K562	12
chr16	68225849	68226849	+	PVT1|u87|ENSG00000072736|dwES	chr16	68226495	68226538	PPIL4|K562	43
chr16	68225849	68226849	+	PVT1|u87|ENSG00000072736|dwES	chr16	68226728	68226733	EIF3D|HepG2	5
chr16	68225849	68226849	+	PVT1|u87|ENSG00000072736|dwES	chr16	68226359	68226434	U2AF1|HepG2	75
chr16	68225849	68226849	+	PVT1|u87|ENSG00000072736|dwES	chr16	68226521	68226574	DDX6|K562	53
chr16	68225849	68226849	+	PVT1|u87|ENSG00000072736|dwES	chr16	68226780	68226823	KHSRP|K562	43
chr16	68225849	68226849	+	PVT1|u87|ENSG00000072736|dwES	chr16	68226387	68226426	TNRC6A|K562	39
chr16	68225849	68226849	+	PVT1|u87|ENSG00000072736|dwES	chr16	68226509	68226538	LSM11|HepG2	29
chr16	68225849	68226849	+	PVT1|u87|ENSG00000072736|dwES	chr16	68226535	68226601	HNRNPU|HepG2	66
chr16	68225849	68226849	+	PVT1|u87|ENSG00000072736|dwES	chr16	68226393	68226490	LIN28B|HepG2	97
chr16	68225849	68226849	+	PVT1|u87|ENSG00000072736|dwES	chr16	68226722	68226743	PRPF8|K562	21
chr16	68225849	68226849	+	PVT1|u87|ENSG00000072736|dwES	chr16	68226359	68226373	FMR1|K562	14
chr16	68225849	68226849	+	PVT1|u87|ENSG00000072736|dwES	chr16	68226652	68226669	FXR1|K562	17
chr16	68225849	68226849	+	PVT1|u87|ENSG00000072736|dwES	chr16	68226106	68226127	TAF15|K562	21
chr16	68225849	68226849	+	PVT1|u87|ENSG00000072736|dwES	chr16	68226388	68226421	ILF3|HepG2	33
chr16	68225849	68226849	+	PVT1|u87|ENSG00000072736|dwES	chr16	68226519	68226593	UCHL5|HepG2	74
chr16	68225849	68226849	+	PVT1|u87|ENSG00000072736|dwES	chr16	68226722	68226749	DHX30|HepG2	27
chr16	68225849	68226849	+	PVT1|u87|ENSG00000072736|dwES	chr16	68226388	68226438	EIF3H|HepG2	50
chr16	68225849	68226849	+	PVT1|u87|ENSG00000072736|dwES	chr16	68226530	68226573	SND1|K562	43
chr16	68225849	68226849	+	PVT1|u87|ENSG00000072736|dwES	chr16	68226522	68226557	DKC1|HepG2	35
chr16	68225849	68226849	+	PVT1|u87|ENSG00000072736|dwES	chr16	68226388	68226435	NOLC1|HepG2	47
chr16	68225849	68226849	+	PVT1|u87|ENSG00000072736|dwES	chr16	68226347	68226365	U2AF2|HepG2	18
chr16	68225849	68226849	+	PVT1|u87|ENSG00000072736|dwES	chr16	68226707	68226744	SUB1|HepG2	37
chr16	68225849	68226849	+	PVT1|u87|ENSG00000072736|dwES	chr16	68226706	68226753	GEMIN5|K562	47
chr16	68225849	68226849	+	PVT1|u87|ENSG00000072736|dwES	chr16	68226405	68226457	HNRNPA1|HepG2	52
chr16	68225849	68226849	+	PVT1|u87|ENSG00000072736|dwES	chr16	68226373	68226437	U2AF1|HepG2	64
chr16	68225849	68226849	+	PVT1|u87|ENSG00000072736|dwES	chr16	68226476	68226575	YBX3|K562	99
chr16	68225849	68226849	+	PVT1|u87|ENSG00000072736|dwES	chr16	68226707	68226749	LARP4|K562	42
chr16	68225849	68226849	+	PVT1|u87|ENSG00000072736|dwES	chr16	68226697	68226755	CSTF2|HepG2	58
chr16	68225849	68226849	+	PVT1|u87|ENSG00000072736|dwES	chr16	68226778	68226799	LARP4|HepG2	21
chr16	68225849	68226849	+	PVT1|u87|ENSG00000072736|dwES	chr16	68226560	68226597	EIF4G2|K562	37
chr16	68225849	68226849	+	PVT1|u87|ENSG00000072736|dwES	chr16	68226391	68226440	HNRNPK|HepG2	49
chr16	68225849	68226849	+	PVT1|u87|ENSG00000072736|dwES	chr16	68226381	68226418	NOLC1|K562	37
chr16	68225849	68226849	+	PVT1|u87|ENSG00000072736|dwES	chr16	68226516	68226556	PCBP2|HepG2	40
chr16	68225849	68226849	+	PVT1|u87|ENSG00000072736|dwES	chr16	68226525	68226564	NOLC1|K562	39
chr16	68225849	68226849	+	PVT1|u87|ENSG00000072736|dwES	chr16	68226605	68226636	ILF3|K562	31
chr16	68225849	68226849	+	PVT1|u87|ENSG00000072736|dwES	chr16	68226224	68226283	HNRNPU|K562	59
chr16	68225849	68226849	+	PVT1|u87|ENSG00000072736|dwES	chr16	68226262	68226306	HNRNPU|HepG2	44
chr16	68225849	68226849	+	PVT1|u87|ENSG00000072736|dwES	chr16	68225804	68225854	TAF15|HepG2	5
chr16	68225849	68226849	+	PVT1|u87|ENSG00000072736|dwES	chr16	68226536	68226581	RBM22|HepG2	45
chr16	68225849	68226849	+	PVT1|u87|ENSG00000072736|dwES	chr16	68226643	68226659	LIN28B|HepG2	16
chr16	68225849	68226849	+	PVT1|u87|ENSG00000072736|dwES	chr16	68226720	68226766	AGGF1|HepG2	46
chr16	68225849	68226849	+	PVT1|u87|ENSG00000072736|dwES	chr16	68226712	68226735	TROVE2|HepG2	23
chr16	68225849	68226849	+	PVT1|u87|ENSG00000072736|dwES	chr16	68226766	68226783	SND1|HepG2	17
chr16	68225849	68226849	+	PVT1|u87|ENSG00000072736|dwES	chr16	68226265	68226302	LSM11|HepG2	37
chr16	68225849	68226849	+	PVT1|u87|ENSG00000072736|dwES	chr16	68226388	68226439	U2AF2|K562	51
chr16	68225849	68226849	+	PVT1|u87|ENSG00000072736|dwES	chr16	68226417	68226447	ZNF622|K562	30
chr16	68225849	68226849	+	PVT1|u87|ENSG00000072736|dwES	chr16	68226408	68226428	DDX55|HepG2	20
chr16	68225849	68226849	+	PVT1|u87|ENSG00000072736|dwES	chr16	68226612	68226623	DDX3X|HepG2	11
chr16	68225849	68226849	+	PVT1|u87|ENSG00000072736|dwES	chr16	68226728	68226755	LIN28B|HepG2	27
chr16	68225849	68226849	+	PVT1|u87|ENSG00000072736|dwES	chr16	68226311	68226398	SF3B4|K562	87
chr16	68225849	68226849	+	PVT1|u87|ENSG00000072736|dwES	chr16	68226697	68226726	NKRF|HepG2	29
chr16	68225849	68226849	+	PVT1|u87|ENSG00000072736|dwES	chr16	68226697	68226744	DDX59|HepG2	47
chr16	68225849	68226849	+	PVT1|u87|ENSG00000072736|dwES	chr16	68226797	68226831	EFTUD2|K562	34
chr16	68225849	68226849	+	PVT1|u87|ENSG00000072736|dwES	chr16	68226389	68226444	SRSF9|HepG2	55
chr16	68225849	68226849	+	PVT1|u87|ENSG00000072736|dwES	chr16	68226620	68226633	CSTF2T|K562	13
chr16	68225849	68226849	+	PVT1|u87|ENSG00000072736|dwES	chr16	68226407	68226468	PPIG|HepG2	61
chr16	68225849	68226849	+	PVT1|u87|ENSG00000072736|dwES	chr16	68226389	68226439	DDX6|HepG2	50
chr16	68225849	68226849	+	PVT1|u87|ENSG00000072736|dwES	chr16	68226766	68226780	YBX3|K562	14
chr16	68225849	68226849	+	PVT1|u87|ENSG00000072736|dwES	chr16	68226461	68226493	CSTF2T|K562	32
chr16	68225849	68226849	+	PVT1|u87|ENSG00000072736|dwES	chr16	68226363	68226466	LIN28B|HepG2	103
chr16	68225849	68226849	+	PVT1|u87|ENSG00000072736|dwES	chr16	68226671	68226697	AGO1|HEK293	26
chr16	68225849	68226849	+	PVT1|u87|ENSG00000072736|dwES	chr16	68226373	68226430	UCHL5|K562	57
chr16	68225849	68226849	+	PVT1|u87|ENSG00000072736|dwES	chr16	68226382	68226423	EIF3D|HepG2	41
chr16	68225849	68226849	+	PVT1|u87|ENSG00000072736|dwES	chr16	68226409	68226445	DDX3X|K562	36
chr16	68225849	68226849	+	PVT1|u87|ENSG00000072736|dwES	chr16	68226632	68226664	GTF2F1|HepG2	32
chr16	68225849	68226849	+	PVT1|u87|ENSG00000072736|dwES	chr16	68226394	68226426	UCHL5|HepG2	32
chr16	68225849	68226849	+	PVT1|u87|ENSG00000072736|dwES	chr16	68226707	68226745	KHSRP|K562	38
chr16	68225849	68226849	+	PVT1|u87|ENSG00000072736|dwES	chr16	68226712	68226770	FASTKD2|HepG2	58
chr16	68225849	68226849	+	PVT1|u87|ENSG00000072736|dwES	chr16	68225857	68225898	HNRNPL|HepG2	41
chr16	68225849	68226849	+	PVT1|u87|ENSG00000072736|dwES	chr16	68226388	68226440	LSM11|HepG2	52
chr16	68225849	68226849	+	PVT1|u87|ENSG00000072736|dwES	chr16	68226715	68226758	LARP4|HepG2	43
chr16	68225849	68226849	+	PVT1|u87|ENSG00000072736|dwES	chr16	68226706	68226792	LARP4|HepG2	86
chr16	68225849	68226849	+	PVT1|u87|ENSG00000072736|dwES	chr16	68225849	68225891	RBM5|HepG2	42
chr16	68225849	68226849	+	PVT1|u87|ENSG00000072736|dwES	chr16	68226717	68226780	FAM120A|K562	63
chr16	68225849	68226849	+	PVT1|u87|ENSG00000072736|dwES	chr16	68226706	68226760	RBFOX2|K562	54
chr16	68225849	68226849	+	PVT1|u87|ENSG00000072736|dwES	chr16	68226697	68226759	AGGF1|HepG2	62
chr16	68225849	68226849	+	PVT1|u87|ENSG00000072736|dwES	chr16	68226706	68226790	TARDBP|K562	84
chr16	68225849	68226849	+	PVT1|u87|ENSG00000072736|dwES	chr16	68226703	68226778	TROVE2|K562	75
chr16	68225849	68226849	+	PVT1|u87|ENSG00000072736|dwES	chr16	68226349	68226425	PRPF8|HepG2	76
chr16	68225849	68226849	+	PVT1|u87|ENSG00000072736|dwES	chr16	68226012	68226020	TAF15|HepG2	8
chr16	68225849	68226849	+	PVT1|u87|ENSG00000072736|dwES	chr16	68226704	68226735	HNRNPK|K562	31
chr16	68225849	68226849	+	PVT1|u87|ENSG00000072736|dwES	chr16	68226470	68226502	NCBP2|HepG2	32
chr16	68225849	68226849	+	PVT1|u87|ENSG00000072736|dwES	chr16	68226372	68226428	NOLC1|K562	56
chr16	68225849	68226849	+	PVT1|u87|ENSG00000072736|dwES	chr16	68226709	68226759	LSM11|HepG2	50
chr16	68225849	68226849	+	PVT1|u87|ENSG00000072736|dwES	chr16	68226637	68226676	HNRNPL|HepG2	39
chr16	68225849	68226849	+	PVT1|u87|ENSG00000072736|dwES	chr16	68226671	68226717	TIAL1|HeLa	46
chr16	68225849	68226849	+	PVT1|u87|ENSG00000072736|dwES	chr16	68226390	68226478	SRSF1|HepG2	88
chr16	68225849	68226849	+	PVT1|u87|ENSG00000072736|dwES	chr16	68225855	68225894	HNRNPU|K562	39
chr16	68225849	68226849	+	PVT1|u87|ENSG00000072736|dwES	chr16	68226705	68226734	PUM2|K562	29
chr16	68225849	68226849	+	PVT1|u87|ENSG00000072736|dwES	chr16	68226725	68226759	LIN28B|K562	34
chr16	68225849	68226849	+	PVT1|u87|ENSG00000072736|dwES	chr16	68226529	68226562	NCBP2|HepG2	33
chr16	68225849	68226849	+	PVT1|u87|ENSG00000072736|dwES	chr16	68226390	68226418	FXR1|K562	28
chr16	68225849	68226849	+	PVT1|u87|ENSG00000072736|dwES	chr16	68226759	68226808	TIA1|HepG2	49
chr16	68225849	68226849	+	PVT1|u87|ENSG00000072736|dwES	chr16	68226413	68226449	RBM15|HepG2	36
chr16	68225849	68226849	+	PVT1|u87|ENSG00000072736|dwES	chr16	68226485	68226514	RPS3|HepG2	29
chr16	68225849	68226849	+	PVT1|u87|ENSG00000072736|dwES	chr16	68226511	68226591	EIF3D|HepG2	80
chr16	68225849	68226849	+	PVT1|u87|ENSG00000072736|dwES	chr16	68226482	68226521	RBM15|K562	39
chr16	68225849	68226849	+	PVT1|u87|ENSG00000072736|dwES	chr16	68226249	68226283	FASTKD2|HepG2	34
chr16	68225849	68226849	+	PVT1|u87|ENSG00000072736|dwES	chr16	68226583	68226639	HNRNPC|HepG2	56
chr16	68225849	68226849	+	PVT1|u87|ENSG00000072736|dwES	chr16	68226095	68226135	SUGP2|HepG2	40
chr16	68225849	68226849	+	PVT1|u87|ENSG00000072736|dwES	chr16	68226517	68226570	IGF2BP1|K562	53
chr16	68225849	68226849	+	PVT1|u87|ENSG00000072736|dwES	chr16	68226558	68226615	FAM120A|HepG2	57
chr16	68225849	68226849	+	PVT1|u87|ENSG00000072736|dwES	chr16	68226633	68226661	IGF2BP1|HepG2	28
chr16	68225849	68226849	+	PVT1|u87|ENSG00000072736|dwES	chr16	68226403	68226468	LIN28B|K562	65
chr16	68225849	68226849	+	PVT1|u87|ENSG00000072736|dwES	chr16	68226706	68226753	HNRNPC|HepG2	47
chr16	68225849	68226849	+	PVT1|u87|ENSG00000072736|dwES	chr16	68226699	68226747	FUBP3|HepG2	48
chr16	68225849	68226849	+	PVT1|u87|ENSG00000072736|dwES	chr16	68226126	68226153	HNRNPK|K562	27
chr16	68225849	68226849	+	PVT1|u87|ENSG00000072736|dwES	chr16	68226707	68226787	UPF1|K562	80
chr16	68225849	68226849	+	PVT1|u87|ENSG00000072736|dwES	chr16	68226391	68226429	RBM15|K562	38
chr16	68225849	68226849	+	PVT1|u87|ENSG00000072736|dwES	chr16	68226505	68226559	ZNF622|K562	54
chr16	68225849	68226849	+	PVT1|u87|ENSG00000072736|dwES	chr16	68226614	68226677	LSM11|HepG2	63
chr16	68225849	68226849	+	PVT1|u87|ENSG00000072736|dwES	chr16	68226700	68226754	METAP2|K562	54
chr16	68225849	68226849	+	PVT1|u87|ENSG00000072736|dwES	chr16	68225906	68225935	HNRNPL|HepG2	29
chr16	68225849	68226849	+	PVT1|u87|ENSG00000072736|dwES	chr16	68226765	68226797	NCBP2|K562	32
chr16	68225849	68226849	+	PVT1|u87|ENSG00000072736|dwES	chr16	68226158	68226179	SF3B1|K562	21
chr16	68225849	68226849	+	PVT1|u87|ENSG00000072736|dwES	chr16	68226446	68226484	TRA2A|K562	38
chr16	68225849	68226849	+	PVT1|u87|ENSG00000072736|dwES	chr16	68226510	68226578	LSM11|HepG2	68
chr16	68225849	68226849	+	PVT1|u87|ENSG00000072736|dwES	chr16	68226388	68226463	IGF2BP2|K562	75
chr16	68225849	68226849	+	PVT1|u87|ENSG00000072736|dwES	chr16	68226715	68226758	HNRNPUL1|K562	43
chr16	68225849	68226849	+	PVT1|u87|ENSG00000072736|dwES	chr16	68226721	68226747	HNRNPA1|K562	26
chr16	68225849	68226849	+	PVT1|u87|ENSG00000072736|dwES	chr16	68226412	68226425	MTPAP|K562	13
chr16	68225849	68226849	+	PVT1|u87|ENSG00000072736|dwES	chr16	68226710	68226756	GTF2F1|K562	46
chr16	68225849	68226849	+	PVT1|u87|ENSG00000072736|dwES	chr16	68226776	68226833	HNRNPM|HepG2	57
chr16	68225849	68226849	+	PVT1|u87|ENSG00000072736|dwES	chr16	68226107	68226152	SAFB2|K562	45
chr16	68225849	68226849	+	PVT1|u87|ENSG00000072736|dwES	chr16	68226532	68226591	U2AF1|HepG2	59
chr16	68225849	68226849	+	PVT1|u87|ENSG00000072736|dwES	chr16	68226505	68226599	RBM15|HepG2	94
chr16	68225849	68226849	+	PVT1|u87|ENSG00000072736|dwES	chr16	68226721	68226765	XRN2|K562	44
chr16	68225849	68226849	+	PVT1|u87|ENSG00000072736|dwES	chr16	68226704	68226739	ZNF622|K562	35
chr16	68225849	68226849	+	PVT1|u87|ENSG00000072736|dwES	chr16	68226539	68226569	XRCC6|HepG2	30
chr16	68225849	68226849	+	PVT1|u87|ENSG00000072736|dwES	chr16	68226524	68226579	FASTKD2|HepG2	55
chr16	68225849	68226849	+	PVT1|u87|ENSG00000072736|dwES	chr16	68226392	68226439	CSTF2T|K562	47
chr16	68225849	68226849	+	PVT1|u87|ENSG00000072736|dwES	chr16	68226639	68226666	TNRC6A|K562	27
chr16	68225849	68226849	+	PVT1|u87|ENSG00000072736|dwES	chr16	68226383	68226441	IGF2BP1|K562	58
chr16	68225849	68226849	+	PVT1|u87|ENSG00000072736|dwES	chr16	68226595	68226644	FASTKD2|HepG2	49
chr16	68225849	68226849	+	PVT1|u87|ENSG00000072736|dwES	chr16	68226702	68226739	TBRG4|K562	37
chr16	68225849	68226849	+	PVT1|u87|ENSG00000072736|dwES	chr16	68226389	68226444	EIF3H|HepG2	55
chr16	68225849	68226849	+	PVT1|u87|ENSG00000072736|dwES	chr16	68226538	68226579	LARP4|HepG2	41
chr16	68225849	68226849	+	PVT1|u87|ENSG00000072736|dwES	chr16	68226514	68226567	SRSF1|HepG2	53
chr16	68225849	68226849	+	PVT1|u87|ENSG00000072736|dwES	chr16	68225973	68226003	AGGF1|K562	30
chr16	68225849	68226849	+	PVT1|u87|ENSG00000072736|dwES	chr16	68226725	68226751	FAM120A|K562	26
chr16	68225849	68226849	+	PVT1|u87|ENSG00000072736|dwES	chr16	68226699	68226790	LSM11|HepG2	91
chr16	68225849	68226849	+	PVT1|u87|ENSG00000072736|dwES	chr16	68226378	68226417	YBX3|K562	39
chr16	68225849	68226849	+	PVT1|u87|ENSG00000072736|dwES	chr16	68226451	68226476	FXR1|K562	25
chr16	68225849	68226849	+	PVT1|u87|ENSG00000072736|dwES	chr16	68226524	68226564	FXR1|K562	40
chr16	68225849	68226849	+	PVT1|u87|ENSG00000072736|dwES	chr16	68226328	68226337	EIF3H|HepG2	9
chr16	68225849	68226849	+	PVT1|u87|ENSG00000072736|dwES	chr16	68226395	68226471	DHX30|HepG2	76
chr16	68225849	68226849	+	PVT1|u87|ENSG00000072736|dwES	chr16	68226373	68226416	IGF2BP1|K562	43
chr16	68225849	68226849	+	PVT1|u87|ENSG00000072736|dwES	chr16	68226379	68226462	IGF2BP3|HepG2	83
chr16	68225849	68226849	+	PVT1|u87|ENSG00000072736|dwES	chr16	68226561	68226580	GTF2F1|HepG2	19
chr16	68225849	68226849	+	PVT1|u87|ENSG00000072736|dwES	chr16	68226386	68226424	SAFB2|K562	38
chr16	68225849	68226849	+	PVT1|u87|ENSG00000072736|dwES	chr16	68226351	68226380	SMNDC1|K562	29
chr16	68225849	68226849	+	PVT1|u87|ENSG00000072736|dwES	chr16	68226391	68226422	DDX55|K562	31
chr16	68225849	68226849	+	PVT1|u87|ENSG00000072736|dwES	chr16	68226641	68226665	DHX30|K562	24
chr16	68225849	68226849	+	PVT1|u87|ENSG00000072736|dwES	chr16	68226709	68226764	PPIL4|K562	55
chr16	68225849	68226849	+	PVT1|u87|ENSG00000072736|dwES	chr16	68226113	68226139	HNRNPU|HepG2	26
chr16	68225849	68226849	+	PVT1|u87|ENSG00000072736|dwES	chr16	68226540	68226582	PPIG|HepG2	42
chr16	68225849	68226849	+	PVT1|u87|ENSG00000072736|dwES	chr16	68226394	68226435	FAM120A|HepG2	41
chr16	68225849	68226849	+	PVT1|u87|ENSG00000072736|dwES	chr16	68226716	68226752	HNRNPU|K562	36
chr16	68225849	68226849	+	PVT1|u87|ENSG00000072736|dwES	chr16	68226558	68226591	HNRNPM|K562	33
chr16	68225849	68226849	+	PVT1|u87|ENSG00000072736|dwES	chr16	68226105	68226147	XRN2|HepG2	42
chr16	68225849	68226849	+	PVT1|u87|ENSG00000072736|dwES	chr16	68226517	68226566	TNRC6A|K562	49
chr16	68225849	68226849	+	PVT1|u87|ENSG00000072736|dwES	chr16	68226544	68226599	IGF2BP2|K562	55
chr16	68225849	68226849	+	PVT1|u87|ENSG00000072736|dwES	chr16	68226697	68226780	DDX6|K562	83
chr16	68225849	68226849	+	PVT1|u87|ENSG00000072736|dwES	chr16	68226731	68226745	SAFB2|K562	14
chr16	68225849	68226849	+	PVT1|u87|ENSG00000072736|dwES	chr16	68226521	68226530	SND1|K562	9
chr16	68225849	68226849	+	PVT1|u87|ENSG00000072736|dwES	chr16	68226671	68226877	HNRNPC|HeLa	178
chr16	68225849	68226849	+	PVT1|u87|ENSG00000072736|dwES	chr16	68225960	68225982	HNRNPL|HepG2	22
chr16	68225849	68226849	+	PVT1|u87|ENSG00000072736|dwES	chr16	68226717	68226744	CSTF2|HepG2	27
chr16	68225849	68226849	+	PVT1|u87|ENSG00000072736|dwES	chr16	68226373	68226447	FMR1|K562	74
chr16	68225849	68226849	+	PVT1|u87|ENSG00000072736|dwES	chr16	68226389	68226423	EWSR1|K562	34
chr16	68225849	68226849	+	PVT1|u87|ENSG00000072736|dwES	chr16	68226646	68226686	DHX30|HepG2	40
chr16	68225849	68226849	+	PVT1|u87|ENSG00000072736|dwES	chr16	68226716	68226742	BUD13|K562	26
chr16	68225849	68226849	+	PVT1|u87|ENSG00000072736|dwES	chr16	68226356	68226402	LIN28B|K562	46
chr16	68225849	68226849	+	PVT1|u87|ENSG00000072736|dwES	chr16	68226391	68226446	SLTM|K562	55
chr16	68225849	68226849	+	PVT1|u87|ENSG00000072736|dwES	chr16	68226720	68226759	FTO|K562	39
chr16	68225849	68226849	+	PVT1|u87|ENSG00000072736|dwES	chr16	68226308	68226349	SF3B4|HepG2	41
chr16	68225849	68226849	+	PVT1|u87|ENSG00000072736|dwES	chr16	68226769	68226806	UCHL5|K562	37
chr16	68225849	68226849	+	PVT1|u87|ENSG00000072736|dwES	chr16	68226516	68226578	TBRG4|HepG2	62
chr16	68225849	68226849	+	PVT1|u87|ENSG00000072736|dwES	chr16	68226728	68226751	HNRNPUL1|HepG2	23
chr16	68225849	68226849	+	PVT1|u87|ENSG00000072736|dwES	chr16	68226718	68226748	DDX55|K562	30
chr16	68225849	68226849	+	PVT1|u87|ENSG00000072736|dwES	chr16	68226719	68226760	HNRNPL|HepG2	41
chr16	68225849	68226849	+	PVT1|u87|ENSG00000072736|dwES	chr16	68226780	68226805	TNRC6A|K562	25
chr16	68225849	68226849	+	PVT1|u87|ENSG00000072736|dwES	chr16	68226480	68226504	RPS5|K562	24
chr16	68225849	68226849	+	PVT1|u87|ENSG00000072736|dwES	chr16	68226559	68226614	XRN2|HepG2	55
chr16	68225849	68226849	+	PVT1|u87|ENSG00000072736|dwES	chr16	68226393	68226436	U2AF1|HepG2	43
chr16	68225849	68226849	+	PVT1|u87|ENSG00000072736|dwES	chr16	68226529	68226568	SRSF1|K562	39
chr16	68225849	68226849	+	PVT1|u87|ENSG00000072736|dwES	chr16	68226614	68226624	LIN28B|K562	10
chr16	68225849	68226849	+	PVT1|u87|ENSG00000072736|dwES	chr16	68226537	68226594	IGF2BP3|HepG2	57
chr16	68225849	68226849	+	PVT1|u87|ENSG00000072736|dwES	chr16	68226704	68226748	SND1|K562	44
chr16	68225849	68226849	+	PVT1|u87|ENSG00000072736|dwES	chr16	68226470	68226486	IGF2BP1|K562	16
chr16	68225849	68226849	+	PVT1|u87|ENSG00000072736|dwES	chr16	68226747	68226794	HNRNPU|HepG2	47
chr16	68225849	68226849	+	PVT1|u87|ENSG00000072736|dwES	chr16	68226645	68226667	RPS5|K562	22
chr16	68225849	68226849	+	PVT1|u87|ENSG00000072736|dwES	chr16	68226365	68226388	AKAP8L|K562	23
chr16	68225849	68226849	+	PVT1|u87|ENSG00000072736|dwES	chr16	68226366	68226447	IGF2BP1|HepG2	81
chr16	68225849	68226849	+	PVT1|u87|ENSG00000072736|dwES	chr16	68226582	68226598	U2AF1|K562	16
chr16	68225849	68226849	+	PVT1|u87|ENSG00000072736|dwES	chr16	68226705	68226745	UCHL5|K562	40
chr16	68225849	68226849	+	PVT1|u87|ENSG00000072736|dwES	chr16	68226409	68226440	HNRNPA1|HepG2	31
chr16	68225849	68226849	+	PVT1|u87|ENSG00000072736|dwES	chr16	68226376	68226405	BUD13|K562	29
chr16	68225849	68226849	+	PVT1|u87|ENSG00000072736|dwES	chr16	68226397	68226425	FXR1|K562	28
chr16	68225849	68226849	+	PVT1|u87|ENSG00000072736|dwES	chr16	68226697	68226744	DHX30|K562	47
chr16	68225849	68226849	+	PVT1|u87|ENSG00000072736|dwES	chr16	68226405	68226443	FXR2|K562	38
chr16	68225849	68226849	+	PVT1|u87|ENSG00000072736|dwES	chr16	68226409	68226444	CPSF6|K562	35
chr16	68225849	68226849	+	PVT1|u87|ENSG00000072736|dwES	chr16	68226719	68226743	TNRC6A|K562	24
chr16	68225849	68226849	+	PVT1|u87|ENSG00000072736|dwES	chr16	68226531	68226557	POLR2G|HepG2	26
chr16	68225849	68226849	+	PVT1|u87|ENSG00000072736|dwES	chr16	68226606	68226616	TROVE2|K562	10
chr16	68225849	68226849	+	PVT1|u87|ENSG00000072736|dwES	chr16	68226390	68226437	FASTKD2|HepG2	47
chr16	68225849	68226849	+	PVT1|u87|ENSG00000072736|dwES	chr16	68226099	68226130	IGF2BP1|HepG2	31
chr16	68225849	68226849	+	PVT1|u87|ENSG00000072736|dwES	chr16	68226512	68226578	LSM11|HepG2	66
chr16	68225849	68226849	+	PVT1|u87|ENSG00000072736|dwES	chr16	68226732	68226762	AUH|HepG2	30
chr16	68225849	68226849	+	PVT1|u87|ENSG00000072736|dwES	chr16	68226697	68226720	CDC40|HepG2	23
chr16	68225849	68226849	+	PVT1|u87|ENSG00000072736|dwES	chr16	68226349	68226414	U2AF2|HepG2	65
chr16	68225849	68226849	+	PVT1|u87|ENSG00000072736|dwES	chr16	68226726	68226756	GTF2F1|K562	30
chr16	68225849	68226849	+	PVT1|u87|ENSG00000072736|dwES	chr16	68226524	68226593	RBFOX2|HepG2	69
chr16	68225849	68226849	+	PVT1|u87|ENSG00000072736|dwES	chr16	68226485	68226534	DDX3X|HepG2	49
chr16	68225849	68226849	+	PVT1|u87|ENSG00000072736|dwES	chr16	68226404	68226421	EIF3D|HepG2	17
chr16	68225849	68226849	+	PVT1|u87|ENSG00000072736|dwES	chr16	68226771	68226798	TNRC6A|K562	27
chr16	68225849	68226849	+	PVT1|u87|ENSG00000072736|dwES	chr16	68226390	68226431	RBM15|K562	41
chr16	68225849	68226849	+	PVT1|u87|ENSG00000072736|dwES	chr16	68226388	68226461	GRWD1|HepG2	73
chr16	68225849	68226849	+	PVT1|u87|ENSG00000072736|dwES	chr16	68226705	68226741	GNL3|K562	36
chr16	68225849	68226849	+	PVT1|u87|ENSG00000072736|dwES	chr16	68226381	68226456	UCHL5|HepG2	75
chr16	68225849	68226849	+	PVT1|u87|ENSG00000072736|dwES	chr16	68226094	68226125	TAF15|HepG2	31
chr16	68225849	68226849	+	PVT1|u87|ENSG00000072736|dwES	chr16	68226101	68226127	SMNDC1|K562	26
chr16	68225849	68226849	+	PVT1|u87|ENSG00000072736|dwES	chr16	68226756	68226795	YBX3|K562	39
chr16	68225849	68226849	+	PVT1|u87|ENSG00000072736|dwES	chr16	68226544	68226597	IGF2BP1|HepG2	53
chr16	68225849	68226849	+	PVT1|u87|ENSG00000072736|dwES	chr16	68226725	68226758	FXR1|K562	33
chr16	68225849	68226849	+	PVT1|u87|ENSG00000072736|dwES	chr16	68226689	68226770	KHDRBS1|K562	81
chr16	68225849	68226849	+	PVT1|u87|ENSG00000072736|dwES	chr16	68226715	68226747	LARP4|K562	32
chr16	68225849	68226849	+	PVT1|u87|ENSG00000072736|dwES	chr16	68226559	68226616	HNRNPU|HepG2	57
chr16	68225849	68226849	+	PVT1|u87|ENSG00000072736|dwES	chr16	68226548	68226563	AGGF1|HepG2	15
chr16	68225849	68226849	+	PVT1|u87|ENSG00000072736|dwES	chr16	68226712	68226754	DROSHA|K562	42
chr16	68225849	68226849	+	PVT1|u87|ENSG00000072736|dwES	chr16	68226136	68226138	ILF3|K562	2
chr16	68225849	68226849	+	PVT1|u87|ENSG00000072736|dwES	chr16	68226394	68226422	DDX59|HepG2	28
chr16	68225849	68226849	+	PVT1|u87|ENSG00000072736|dwES	chr16	68226777	68226811	NKRF|HepG2	34
chr16	68225849	68226849	+	PVT1|u87|ENSG00000072736|dwES	chr16	68226402	68226497	LIN28B|K562	95
chr16	68225849	68226849	+	PVT1|u87|ENSG00000072736|dwES	chr16	68226784	68226860	LARP4|K562	65
chr16	68225849	68226849	+	PVT1|u87|ENSG00000072736|dwES	chr16	68226411	68226457	TROVE2|HepG2	46
chr16	68225849	68226849	+	PVT1|u87|ENSG00000072736|dwES	chr16	68226634	68226676	FXR2|K562	42
chr16	68225849	68226849	+	PVT1|u87|ENSG00000072736|dwES	chr16	68226552	68226577	FXR1|K562	25
chr16	68225849	68226849	+	PVT1|u87|ENSG00000072736|dwES	chr16	68225822	68225855	AGGF1|HepG2	6
chr16	68225849	68226849	+	PVT1|u87|ENSG00000072736|dwES	chr16	68226528	68226588	FXR2|K562	60
chr16	68225849	68226849	+	PVT1|u87|ENSG00000072736|dwES	chr16	68226616	68226629	HNRNPC|HepG2	13
chr16	68225849	68226849	+	PVT1|u87|ENSG00000072736|dwES	chr16	68226388	68226425	RBM15|HepG2	37
chr16	68225849	68226849	+	PVT1|u87|ENSG00000072736|dwES	chr16	68226407	68226424	HNRNPA1|K562	17
chr16	68225849	68226849	+	PVT1|u87|ENSG00000072736|dwES	chr16	68226461	68226472	EFTUD2|HepG2	11
chr16	68225849	68226849	+	PVT1|u87|ENSG00000072736|dwES	chr16	68226534	68226593	PPIG|HepG2	59
chr16	68225849	68226849	+	PVT1|u87|ENSG00000072736|dwES	chr16	68226734	68226744	DGCR8|HepG2	10
chr16	68225849	68226849	+	PVT1|u87|ENSG00000072736|dwES	chr16	68226728	68226745	XPO5|HepG2	17
chr16	68225849	68226849	+	PVT1|u87|ENSG00000072736|dwES	chr16	68226721	68226805	DDX3X|HepG2	84
chr16	68225849	68226849	+	PVT1|u87|ENSG00000072736|dwES	chr16	68226737	68226765	LIN28B|K562	28
chr16	68225849	68226849	+	PVT1|u87|ENSG00000072736|dwES	chr16	68226452	68226479	TAF15|HepG2	27
chr16	68225849	68226849	+	PVT1|u87|ENSG00000072736|dwES	chr16	68226333	68226347	EFTUD2|HepG2	14
chr16	68225849	68226849	+	PVT1|u87|ENSG00000072736|dwES	chr16	68226700	68226783	TROVE2|K562	83
chr16	68225849	68226849	+	PVT1|u87|ENSG00000072736|dwES	chr16	68226002	68226030	HNRNPK|HepG2	28
chr16	68225849	68226849	+	PVT1|u87|ENSG00000072736|dwES	chr16	68226102	68226130	TIA1|HepG2	28
chr16	68225849	68226849	+	PVT1|u87|ENSG00000072736|dwES	chr16	68226375	68226420	U2AF1|K562	45
chr16	68225849	68226849	+	PVT1|u87|ENSG00000072736|dwES	chr16	68226404	68226442	SND1|K562	38
chr16	68225849	68226849	+	PVT1|u87|ENSG00000072736|dwES	chr16	68226724	68226742	PRPF8|K562	18
chr16	68225849	68226849	+	PVT1|u87|ENSG00000072736|dwES	chr16	68226293	68226353	BUD13|HepG2	60
chr16	68225849	68226849	+	PVT1|u87|ENSG00000072736|dwES	chr16	68226705	68226745	LSM11|K562	40
chr16	68225849	68226849	+	PVT1|u87|ENSG00000072736|dwES	chr16	68226698	68226755	RBM27|K562	57
chr16	68225849	68226849	+	PVT1|u87|ENSG00000072736|dwES	chr16	68226714	68226807	TAF15|HepG2	93
chr16	68225849	68226849	+	PVT1|u87|ENSG00000072736|dwES	chr16	68226723	68226734	NPM1|K562	11
chr16	68225849	68226849	+	PVT1|u87|ENSG00000072736|dwES	chr16	68226701	68226769	UCHL5|HepG2	68
chr16	68225849	68226849	+	PVT1|u87|ENSG00000072736|dwES	chr16	68226711	68226800	TIA1|HepG2	89
chr16	68225849	68226849	+	PVT1|u87|ENSG00000072736|dwES	chr16	68226539	68226591	IGF2BP2|K562	52
chr16	68225849	68226849	+	PVT1|u87|ENSG00000072736|dwES	chr16	68226376	68226452	FMR1|K562	76
chr16	68225849	68226849	+	PVT1|u87|ENSG00000072736|dwES	chr16	68226711	68226740	FASTKD2|K562	29
chr16	68225849	68226849	+	PVT1|u87|ENSG00000072736|dwES	chr16	68226712	68226755	DDX55|HepG2	43
chr16	68225849	68226849	+	PVT1|u87|ENSG00000072736|dwES	chr16	68226721	68226743	HNRNPL|HepG2	22
chr16	68225849	68226849	+	PVT1|u87|ENSG00000072736|dwES	chr16	68226213	68226236	AARS|K562	23
chr16	68225849	68226849	+	PVT1|u87|ENSG00000072736|dwES	chr16	68226530	68226567	NOLC1|K562	37
chr16	68225849	68226849	+	PVT1|u87|ENSG00000072736|dwES	chr16	68226725	68226767	HNRNPA1|HepG2	42
chr16	68225849	68226849	+	PVT1|u87|ENSG00000072736|dwES	chr16	68226712	68226755	BUD13|K562	43
chr16	68225849	68226849	+	PVT1|u87|ENSG00000072736|dwES	chr16	68226415	68226440	XRN2|HepG2	25
chr16	68225849	68226849	+	PVT1|u87|ENSG00000072736|dwES	chr16	68226461	68226519	UCHL5|HepG2	58
chr16	68225849	68226849	+	PVT1|u87|ENSG00000072736|dwES	chr16	68226416	68226454	PPIL4|K562	38
chr16	68225849	68226849	+	PVT1|u87|ENSG00000072736|dwES	chr16	68226560	68226598	GRSF1|HepG2	38
chr16	68225849	68226849	+	PVT1|u87|ENSG00000072736|dwES	chr16	68226444	68226487	AARS|K562	43
chr16	68225849	68226849	+	PVT1|u87|ENSG00000072736|dwES	chr16	68226534	68226565	DDX55|HepG2	31
chr16	68225849	68226849	+	PVT1|u87|ENSG00000072736|dwES	chr16	68226296	68226339	SF3A3|HepG2	43
chr16	68225849	68226849	+	PVT1|u87|ENSG00000072736|dwES	chr16	68226708	68226807	TIA1|K562	99
chr16	68225849	68226849	+	PVT1|u87|ENSG00000072736|dwES	chr16	68226766	68226791	HNRNPM|HepG2	25
chr16	68225849	68226849	+	PVT1|u87|ENSG00000072736|dwES	chr16	68226381	68226451	SND1|HepG2	70
chr16	68225849	68226849	+	PVT1|u87|ENSG00000072736|dwES	chr16	68226537	68226554	BUD13|HepG2	17
chr16	68225849	68226849	+	PVT1|u87|ENSG00000072736|dwES	chr16	68226752	68226787	HNRNPM|K562	35
chr16	68225849	68226849	+	PVT1|u87|ENSG00000072736|dwES	chr16	68226536	68226591	SRSF9|HepG2	55
chr16	68225849	68226849	+	PVT1|u87|ENSG00000072736|dwES	chr16	68226373	68226403	LIN28B|K562	30
chr16	68225849	68226849	+	PVT1|u87|ENSG00000072736|dwES	chr16	68226659	68226666	UCHL5|K562	7
chr16	68225849	68226849	+	PVT1|u87|ENSG00000072736|dwES	chr16	68226707	68226738	NOLC1|K562	31
chr16	68225849	68226849	+	PVT1|u87|ENSG00000072736|dwES	chr16	68226818	68226856	TIA1|HepG2	31
chr16	68225849	68226849	+	PVT1|u87|ENSG00000072736|dwES	chr16	68226797	68226829	HNRNPL|HepG2	32
chr16	68225849	68226849	+	PVT1|u87|ENSG00000072736|dwES	chr16	68226714	68226752	NCBP2|K562	38
chr16	68225849	68226849	+	PVT1|u87|ENSG00000072736|dwES	chr16	68226589	68226625	NOLC1|K562	36
chr16	68225849	68226849	+	PVT1|u87|ENSG00000072736|dwES	chr16	68226480	68226502	ILF3|K562	22
chr16	68225849	68226849	+	PVT1|u87|ENSG00000072736|dwES	chr16	68226806	68226843	FUBP3|HepG2	37
chr16	68225849	68226849	+	PVT1|u87|ENSG00000072736|dwES	chr16	68226717	68226759	NCBP2|HepG2	42
chr16	68225849	68226849	+	PVT1|u87|ENSG00000072736|dwES	chr16	68226707	68226819	NONO|K562	112
chr16	68225849	68226849	+	PVT1|u87|ENSG00000072736|dwES	chr16	68226354	68226393	LIN28B|HepG2	39
chr16	68225849	68226849	+	PVT1|u87|ENSG00000072736|dwES	chr16	68226537	68226577	TBRG4|K562	40
chr16	68225849	68226849	+	PVT1|u87|ENSG00000072736|dwES	chr16	68226727	68226743	FXR1|K562	16
chr16	68225849	68226849	+	PVT1|u87|ENSG00000072736|dwES	chr16	68226609	68226637	LARP4|HepG2	28
chr16	68225849	68226849	+	PVT1|u87|ENSG00000072736|dwES	chr16	68226703	68226756	LSM11|K562	53
chr16	68225849	68226849	+	PVT1|u87|ENSG00000072736|dwES	chr16	68226712	68226728	SMNDC1|K562	16
chr16	68225849	68226849	+	PVT1|u87|ENSG00000072736|dwES	chr16	68226708	68226748	SND1|K562	40
chr16	68225849	68226849	+	PVT1|u87|ENSG00000072736|dwES	chr16	68226417	68226449	XRCC6|K562	32
chr16	68225849	68226849	+	PVT1|u87|ENSG00000072736|dwES	chr16	68226395	68226474	PUM2|K562	79
chr16	68225849	68226849	+	PVT1|u87|ENSG00000072736|dwES	chr16	68226506	68226550	DDX6|HepG2	44
chr16	68225849	68226849	+	PVT1|u87|ENSG00000072736|dwES	chr16	68226786	68226805	NONO|K562	19
chr16	68225849	68226849	+	PVT1|u87|ENSG00000072736|dwES	chr16	68226383	68226413	SUPV3L1|HepG2	30
chr16	68225849	68226849	+	PVT1|u87|ENSG00000072736|dwES	chr16	68226403	68226437	CSTF2T|HepG2	34
chr16	68225849	68226849	+	PVT1|u87|ENSG00000072736|dwES	chr16	68226485	68226549	PRPF8|K562	64
chr16	68225849	68226849	+	PVT1|u87|ENSG00000072736|dwES	chr16	68226521	68226567	RBM15|K562	46
chr16	68225849	68226849	+	PVT1|u87|ENSG00000072736|dwES	chr16	68226419	68226427	FAM120A|K562	8
chr16	68225849	68226849	+	PVT1|u87|ENSG00000072736|dwES	chr16	68226414	68226461	SRSF9|HepG2	47
chr16	68225849	68226849	+	PVT1|u87|ENSG00000072736|dwES	chr16	68226771	68226840	DDX55|HepG2	69
chr16	68225849	68226849	+	PVT1|u87|ENSG00000072736|dwES	chr16	68226513	68226586	GRWD1|HepG2	73
chr16	68225849	68226849	+	PVT1|u87|ENSG00000072736|dwES	chr16	68226552	68226581	U2AF2|HepG2	29
chr16	68225849	68226849	+	PVT1|u87|ENSG00000072736|dwES	chr16	68226365	68226370	RBFOX2|K562	5
chr16	68225849	68226849	+	PVT1|u87|ENSG00000072736|dwES	chr16	68226397	68226428	PRPF8|HepG2	31
chr16	68225849	68226849	+	PVT1|u87|ENSG00000072736|dwES	chr16	68226349	68226365	FXR1|K562	16
chr16	68225849	68226849	+	PVT1|u87|ENSG00000072736|dwES	chr16	68226196	68226220	HNRNPA1|HepG2	24
chr16	68225849	68226849	+	PVT1|u87|ENSG00000072736|dwES	chr16	68226266	68226276	SF3B4|HepG2	10
chr16	68225849	68226849	+	PVT1|u87|ENSG00000072736|dwES	chr16	68226392	68226433	RBM22|HepG2	41
chr16	68225849	68226849	+	PVT1|u87|ENSG00000072736|dwES	chr16	68226413	68226450	XPO5|HepG2	37
chr16	68225849	68226849	+	PVT1|u87|ENSG00000072736|dwES	chr16	68226630	68226661	KHSRP|K562	31
chr16	68225849	68226849	+	PVT1|u87|ENSG00000072736|dwES	chr16	68226457	68226500	DROSHA|K562	43
chr16	68225849	68226849	+	PVT1|u87|ENSG00000072736|dwES	chr16	68226618	68226657	FMR1|HEK293	39
chr16	68225849	68226849	+	PVT1|u87|ENSG00000072736|dwES	chr16	68226404	68226445	GTF2F1|K562	41
chr16	68225849	68226849	+	PVT1|u87|ENSG00000072736|dwES	chr16	68226713	68226809	DDX3X|K562	96
chr16	68225849	68226849	+	PVT1|u87|ENSG00000072736|dwES	chr16	68226530	68226594	IGF2BP1|K562	64
chr16	68225849	68226849	+	PVT1|u87|ENSG00000072736|dwES	chr16	68226355	68226429	AGGF1|K562	74
chr16	68225849	68226849	+	PVT1|u87|ENSG00000072736|dwES	chr16	68226747	68226798	IGF2BP1|HepG2	51
chr16	68225849	68226849	+	PVT1|u87|ENSG00000072736|dwES	chr16	68226609	68226654	GRSF1|HepG2	45
chr16	68225849	68226849	+	PVT1|u87|ENSG00000072736|dwES	chr16	68226472	68226485	SRSF1|K562	13
chr16	68225849	68226849	+	PVT1|u87|ENSG00000072736|dwES	chr16	68226522	68226611	IGF2BP3|HepG2	89
chr16	68225849	68226849	+	PVT1|u87|ENSG00000072736|dwES	chr16	68226377	68226426	PTBP1|HepG2	49
chr16	68225849	68226849	+	PVT1|u87|ENSG00000072736|dwES	chr16	68226095	68226144	RBM5|HepG2	49
chr16	68225849	68226849	+	PVT1|u87|ENSG00000072736|dwES	chr16	68226714	68226777	FXR2|K562	63
chr16	68225849	68226849	+	PVT1|u87|ENSG00000072736|dwES	chr16	68226525	68226585	GRWD1|HepG2	60
chr16	68225849	68226849	+	PVT1|u87|ENSG00000072736|dwES	chr16	68226516	68226568	YBX3|K562	52
chr16	68225849	68226849	+	PVT1|u87|ENSG00000072736|dwES	chr16	68226756	68226796	TAF15|K562	40
chr16	68225849	68226849	+	PVT1|u87|ENSG00000072736|dwES	chr16	68226487	68226565	DDX55|K562	78
chr16	68225849	68226849	+	PVT1|u87|ENSG00000072736|dwES	chr16	68226711	68226773	GRSF1|HepG2	62
chr16	68225849	68226849	+	PVT1|u87|ENSG00000072736|dwES	chr16	68226375	68226407	YBX3|K562	32
chr16	68225849	68226849	+	PVT1|u87|ENSG00000072736|dwES	chr16	68226553	68226582	XRN2|K562	29
chr16	68225849	68226849	+	PVT1|u87|ENSG00000072736|dwES	chr16	68226099	68226134	HNRNPL|HepG2	35
chr16	68225849	68226849	+	PVT1|u87|ENSG00000072736|dwES	chr16	68226412	68226436	ILF3|K562	24
chr16	68225849	68226849	+	PVT1|u87|ENSG00000072736|dwES	chr16	68226241	68226272	CSTF2|HepG2	31
chr16	68225849	68226849	+	PVT1|u87|ENSG00000072736|dwES	chr16	68226522	68226588	AUH|HepG2	66
chr16	68225849	68226849	+	PVT1|u87|ENSG00000072736|dwES	chr16	68226725	68226758	QKI|K562	33
chr16	68225849	68226849	+	PVT1|u87|ENSG00000072736|dwES	chr16	68226816	68226853	TROVE2|HepG2	33
chr16	68225849	68226849	+	PVT1|u87|ENSG00000072736|dwES	chr16	68226722	68226754	LIN28B|HepG2	32
chr16	68225849	68226849	+	PVT1|u87|ENSG00000072736|dwES	chr16	68226095	68226139	HNRNPL|HepG2	44
chr16	68225849	68226849	+	PVT1|u87|ENSG00000072736|dwES	chr16	68226707	68226753	DDX3X|K562	46
chr16	68225849	68226849	+	PVT1|u87|ENSG00000072736|dwES	chr16	68226773	68226798	HNRNPC|HepG2	25
chr16	68225849	68226849	+	PVT1|u87|ENSG00000072736|dwES	chr16	68226383	68226449	IGF2BP3|HepG2	66
chr16	68225849	68226849	+	PVT1|u87|ENSG00000072736|dwES	chr16	68226387	68226440	IGF2BP1|HepG2	53
chr16	68225849	68226849	+	PVT1|u87|ENSG00000072736|dwES	chr16	68226473	68226482	SAFB2|K562	9
chr16	68225849	68226849	+	PVT1|u87|ENSG00000072736|dwES	chr16	68226091	68226108	KHDRBS1|K562	17
chr16	68225849	68226849	+	PVT1|u87|ENSG00000072736|dwES	chr16	68226370	68226447	U2AF2|K562	77
chr1	110963120	110964120	+	PVT1|u87|ENSG00000121931|dwES	chr1	110963843	110963899	XPO5|HepG2	56
chr1	110963120	110964120	+	PVT1|u87|ENSG00000121931|dwES	chr1	110963537	110963574	IGF2BP3|HepG2	37
chr1	110963120	110964120	+	PVT1|u87|ENSG00000121931|dwES	chr1	110963762	110963824	PUS1|K562	62
chr1	110963120	110964120	+	PVT1|u87|ENSG00000121931|dwES	chr1	110963446	110963459	RBM15|K562	13
chr1	110963120	110964120	+	PVT1|u87|ENSG00000121931|dwES	chr1	110963678	110963718	HNRNPC|HepG2	40
chr1	110963120	110964120	+	PVT1|u87|ENSG00000121931|dwES	chr1	110963544	110963579	NOLC1|K562	35
chr1	110963120	110964120	+	PVT1|u87|ENSG00000121931|dwES	chr1	110963819	110963894	SRSF1|HepG2	75
chr1	110963120	110964120	+	PVT1|u87|ENSG00000121931|dwES	chr1	110963493	110963524	LSM11|K562	31
chr1	110963120	110964120	+	PVT1|u87|ENSG00000121931|dwES	chr1	110963543	110963574	RPS5|K562	31
chr1	110963120	110964120	+	PVT1|u87|ENSG00000121931|dwES	chr1	110963523	110963580	TRA2A|K562	57
chr1	110963120	110964120	+	PVT1|u87|ENSG00000121931|dwES	chr1	110963796	110963839	FMR1|K562	43
chr1	110963120	110964120	+	PVT1|u87|ENSG00000121931|dwES	chr1	110963641	110963890	EIF3D|HepG2	249
chr1	110963120	110964120	+	PVT1|u87|ENSG00000121931|dwES	chr1	110963793	110963804	SMNDC1|K562	11
chr1	110963120	110964120	+	PVT1|u87|ENSG00000121931|dwES	chr1	110963646	110963656	HNRNPU|K562	10
chr1	110963120	110964120	+	PVT1|u87|ENSG00000121931|dwES	chr1	110963484	110963546	YWHAG|K562	62
chr1	110963120	110964120	+	PVT1|u87|ENSG00000121931|dwES	chr1	110963676	110963717	CSTF2T|HepG2	41
chr1	110963120	110964120	+	PVT1|u87|ENSG00000121931|dwES	chr1	110963806	110963859	PPIG|HepG2	53
chr1	110963120	110964120	+	PVT1|u87|ENSG00000121931|dwES	chr1	110963829	110963881	U2AF1|K562	52
chr1	110963120	110964120	+	PVT1|u87|ENSG00000121931|dwES	chr1	110963645	110963775	HNRNPK|K562	130
chr1	110963120	110964120	+	PVT1|u87|ENSG00000121931|dwES	chr1	110963647	110963661	CDC40|HepG2	14
chr1	110963120	110964120	+	PVT1|u87|ENSG00000121931|dwES	chr1	110963492	110963567	UCHL5|K562	75
chr1	110963120	110964120	+	PVT1|u87|ENSG00000121931|dwES	chr1	110963522	110963599	BUD13|K562	77
chr1	110963120	110964120	+	PVT1|u87|ENSG00000121931|dwES	chr1	110963838	110963888	FTO|K562	50
chr1	110963120	110964120	+	PVT1|u87|ENSG00000121931|dwES	chr1	110963477	110963539	RBM15|K562	62
chr1	110963120	110964120	+	PVT1|u87|ENSG00000121931|dwES	chr1	110963485	110963536	RBM15|K562	51
chr1	110963120	110964120	+	PVT1|u87|ENSG00000121931|dwES	chr1	110963688	110963704	PPIG|HepG2	16
chr1	110963120	110964120	+	PVT1|u87|ENSG00000121931|dwES	chr1	110963822	110963846	GRWD1|HepG2	24
chr1	110963120	110964120	+	PVT1|u87|ENSG00000121931|dwES	chr1	110963651	110963704	BUD13|K562	53
chr1	110963120	110964120	+	PVT1|u87|ENSG00000121931|dwES	chr1	110963651	110963745	FAM120A|K562	94
chr1	110963120	110964120	+	PVT1|u87|ENSG00000121931|dwES	chr1	110963675	110963719	ZNF622|K562	44
chr1	110963120	110964120	+	PVT1|u87|ENSG00000121931|dwES	chr1	110963690	110963708	GPKOW|K562	18
chr1	110963120	110964120	+	PVT1|u87|ENSG00000121931|dwES	chr1	110963643	110963683	IGF2BP1|K562	40
chr1	110963120	110964120	+	PVT1|u87|ENSG00000121931|dwES	chr1	110963678	110963712	DDX55|HepG2	34
chr1	110963120	110964120	+	PVT1|u87|ENSG00000121931|dwES	chr1	110963536	110963585	CDC40|HepG2	49
chr1	110963120	110964120	+	PVT1|u87|ENSG00000121931|dwES	chr1	110963490	110963494	U2AF1|HepG2	4
chr1	110963120	110964120	+	PVT1|u87|ENSG00000121931|dwES	chr1	110963634	110963658	AGO2|HeLa	24
chr1	110963120	110964120	+	PVT1|u87|ENSG00000121931|dwES	chr1	110963751	110963772	ZRANB2|K562	21
chr1	110963120	110964120	+	PVT1|u87|ENSG00000121931|dwES	chr1	110963470	110963536	SRSF9|HepG2	66
chr1	110963120	110964120	+	PVT1|u87|ENSG00000121931|dwES	chr1	110963675	110963703	DHX30|K562	28
chr1	110963120	110964120	+	PVT1|u87|ENSG00000121931|dwES	chr1	110963504	110963544	DROSHA|K562	40
chr1	110963120	110964120	+	PVT1|u87|ENSG00000121931|dwES	chr1	110963703	110963748	NOLC1|K562	45
chr1	110963120	110964120	+	PVT1|u87|ENSG00000121931|dwES	chr1	110963550	110963571	SAFB2|K562	21
chr1	110963120	110964120	+	PVT1|u87|ENSG00000121931|dwES	chr1	110963661	110963721	DHX30|K562	60
chr1	110963120	110964120	+	PVT1|u87|ENSG00000121931|dwES	chr1	110963730	110963791	RBM15|K562	61
chr1	110963120	110964120	+	PVT1|u87|ENSG00000121931|dwES	chr1	110963532	110963618	U2AF2|K562	86
chr1	110963120	110964120	+	PVT1|u87|ENSG00000121931|dwES	chr1	110963648	110963676	TBRG4|K562	28
chr1	110963120	110964120	+	PVT1|u87|ENSG00000121931|dwES	chr1	110963289	110963308	METAP2|K562	19
chr1	110963120	110964120	+	PVT1|u87|ENSG00000121931|dwES	chr1	110963259	110963313	DROSHA|K562	54
chr1	110963120	110964120	+	PVT1|u87|ENSG00000121931|dwES	chr1	110963825	110963902	SRSF1|K562	77
chr1	110963120	110964120	+	PVT1|u87|ENSG00000121931|dwES	chr1	110963524	110963567	LARP4|K562	43
chr1	110963120	110964120	+	PVT1|u87|ENSG00000121931|dwES	chr1	110963643	110963784	DDX3X|HepG2	141
chr1	110963120	110964120	+	PVT1|u87|ENSG00000121931|dwES	chr1	110963536	110963576	SRSF9|HepG2	40
chr1	110963120	110964120	+	PVT1|u87|ENSG00000121931|dwES	chr1	110963477	110963514	U2AF1|K562	37
chr1	110963120	110964120	+	PVT1|u87|ENSG00000121931|dwES	chr1	110963577	110963630	PRPF8|K562	53
chr1	110963120	110964120	+	PVT1|u87|ENSG00000121931|dwES	chr1	110963629	110963677	U2AF1|HepG2	48
chr1	110963120	110964120	+	PVT1|u87|ENSG00000121931|dwES	chr1	110963722	110963783	RBM27|K562	61
chr1	110963120	110964120	+	PVT1|u87|ENSG00000121931|dwES	chr1	110963609	110963664	SRSF7|K562	55
chr1	110963120	110964120	+	PVT1|u87|ENSG00000121931|dwES	chr1	110963575	110963606	BUD13|K562	31
chr1	110963120	110964120	+	PVT1|u87|ENSG00000121931|dwES	chr1	110963684	110963709	RPS11|K562	25
chr1	110963120	110964120	+	PVT1|u87|ENSG00000121931|dwES	chr1	110963517	110963595	XRN2|HepG2	78
chr1	110963120	110964120	+	PVT1|u87|ENSG00000121931|dwES	chr1	110963509	110963651	BUD13|HepG2	142
chr1	110963120	110964120	+	PVT1|u87|ENSG00000121931|dwES	chr1	110963778	110963812	DGCR8|K562	34
chr1	110963120	110964120	+	PVT1|u87|ENSG00000121931|dwES	chr1	110963639	110963691	DDX24|K562	52
chr1	110963120	110964120	+	PVT1|u87|ENSG00000121931|dwES	chr1	110963632	110963687	BUD13|K562	55
chr1	110963120	110964120	+	PVT1|u87|ENSG00000121931|dwES	chr1	110963620	110963636	YBX3|K562	16
chr1	110963120	110964120	+	PVT1|u87|ENSG00000121931|dwES	chr1	110963483	110963588	U2AF2|HepG2	105
chr1	110963120	110964120	+	PVT1|u87|ENSG00000121931|dwES	chr1	110963668	110963689	TAF15|K562	21
chr1	110963120	110964120	+	PVT1|u87|ENSG00000121931|dwES	chr1	110963499	110963555	SUPV3L1|HepG2	56
chr1	110963120	110964120	+	PVT1|u87|ENSG00000121931|dwES	chr1	110963843	110963901	LSM11|K562	58
chr1	110963120	110964120	+	PVT1|u87|ENSG00000121931|dwES	chr1	110963552	110963580	HNRNPU|K562	28
chr1	110963120	110964120	+	PVT1|u87|ENSG00000121931|dwES	chr1	110963615	110963676	PUS1|K562	61
chr1	110963120	110964120	+	PVT1|u87|ENSG00000121931|dwES	chr1	110963628	110963649	EXOSC5|K562	21
chr1	110963120	110964120	+	PVT1|u87|ENSG00000121931|dwES	chr1	110963779	110963881	NCBP2|HepG2	102
chr1	110963120	110964120	+	PVT1|u87|ENSG00000121931|dwES	chr1	110963626	110963677	IGF2BP1|K562	51
chr1	110963120	110964120	+	PVT1|u87|ENSG00000121931|dwES	chr1	110963749	110963782	CSTF2T|K562	33
chr1	110963120	110964120	+	PVT1|u87|ENSG00000121931|dwES	chr1	110963531	110963575	RBM22|K562	44
chr1	110963120	110964120	+	PVT1|u87|ENSG00000121931|dwES	chr1	110963813	110963895	DGCR8|K562	82
chr1	110963120	110964120	+	PVT1|u87|ENSG00000121931|dwES	chr1	110963381	110963409	U2AF1|HepG2	28
chr1	110963120	110964120	+	PVT1|u87|ENSG00000121931|dwES	chr1	110963653	110963695	U2AF2|K562	42
chr1	110963120	110964120	+	PVT1|u87|ENSG00000121931|dwES	chr1	110963541	110963631	PRPF8|HepG2	90
chr1	110963120	110964120	+	PVT1|u87|ENSG00000121931|dwES	chr1	110963499	110963531	RBFOX2|K562	32
chr1	110963120	110964120	+	PVT1|u87|ENSG00000121931|dwES	chr1	110963634	110963672	TIA1|K562	38
chr1	110963120	110964120	+	PVT1|u87|ENSG00000121931|dwES	chr1	110963461	110963537	XRN2|K562	76
chr1	110963120	110964120	+	PVT1|u87|ENSG00000121931|dwES	chr1	110963830	110963864	EIF4G2|K562	34
chr1	110963120	110964120	+	PVT1|u87|ENSG00000121931|dwES	chr1	110963489	110963536	GRWD1|HepG2	47
chr1	110963120	110964120	+	PVT1|u87|ENSG00000121931|dwES	chr1	110963839	110963899	RBM15|K562	60
chr1	110963120	110964120	+	PVT1|u87|ENSG00000121931|dwES	chr1	110963342	110963386	PRPF8|K562	44
chr1	110963120	110964120	+	PVT1|u87|ENSG00000121931|dwES	chr1	110963501	110963614	U2AF2|HepG2	113
chr1	110963120	110964120	+	PVT1|u87|ENSG00000121931|dwES	chr1	110963900	110963916	SLTM|K562	16
chr1	110963120	110964120	+	PVT1|u87|ENSG00000121931|dwES	chr1	110963626	110963681	IGF2BP2|K562	55
chr1	110963120	110964120	+	PVT1|u87|ENSG00000121931|dwES	chr1	110963638	110963690	GEMIN5|K562	52
chr1	110963120	110964120	+	PVT1|u87|ENSG00000121931|dwES	chr1	110963748	110963860	IGF2BP1|HepG2	112
chr1	110963120	110964120	+	PVT1|u87|ENSG00000121931|dwES	chr1	110963487	110963526	RBM15|HepG2	39
chr1	110963120	110964120	+	PVT1|u87|ENSG00000121931|dwES	chr1	110963636	110963723	YBX3|K562	87
chr1	110963120	110964120	+	PVT1|u87|ENSG00000121931|dwES	chr1	110963626	110963678	SRSF7|K562	52
chr1	110963120	110964120	+	PVT1|u87|ENSG00000121931|dwES	chr1	110963699	110963757	FASTKD2|HepG2	58
chr1	110963120	110964120	+	PVT1|u87|ENSG00000121931|dwES	chr1	110963524	110963577	PRPF8|K562	53
chr1	110963120	110964120	+	PVT1|u87|ENSG00000121931|dwES	chr1	110963281	110963319	EFTUD2|HepG2	38
chr1	110963120	110964120	+	PVT1|u87|ENSG00000121931|dwES	chr1	110963486	110963599	U2AF2|K562	113
chr1	110963120	110964120	+	PVT1|u87|ENSG00000121931|dwES	chr1	110963500	110963514	IGF2BP3|HepG2	14
chr1	110963120	110964120	+	PVT1|u87|ENSG00000121931|dwES	chr1	110963832	110963876	AUH|HepG2	44
chr1	110963120	110964120	+	PVT1|u87|ENSG00000121931|dwES	chr1	110963486	110963502	U2AF2|K562	16
chr1	110963120	110964120	+	PVT1|u87|ENSG00000121931|dwES	chr1	110963703	110963759	LSM11|HepG2	56
chr1	110963120	110964120	+	PVT1|u87|ENSG00000121931|dwES	chr1	110963639	110963673	METAP2|K562	34
chr1	110963120	110964120	+	PVT1|u87|ENSG00000121931|dwES	chr1	110963539	110963581	LSM11|HepG2	42
chr1	110963120	110964120	+	PVT1|u87|ENSG00000121931|dwES	chr1	110963673	110963716	POLR2G|HepG2	43
chr1	110963120	110964120	+	PVT1|u87|ENSG00000121931|dwES	chr1	110963625	110963755	GRWD1|HepG2	130
chr1	110963120	110964120	+	PVT1|u87|ENSG00000121931|dwES	chr1	110963707	110963742	DDX3X|HepG2	35
chr1	110963120	110964120	+	PVT1|u87|ENSG00000121931|dwES	chr1	110963634	110963658	CPSF6|HEK293	24
chr1	110963120	110964120	+	PVT1|u87|ENSG00000121931|dwES	chr1	110963686	110963720	NONO|K562	34
chr1	110963120	110964120	+	PVT1|u87|ENSG00000121931|dwES	chr1	110963560	110963588	TIA1|HepG2	28
chr1	110963120	110964120	+	PVT1|u87|ENSG00000121931|dwES	chr1	110963494	110963579	UCHL5|HepG2	85
chr1	110963120	110964120	+	PVT1|u87|ENSG00000121931|dwES	chr1	110963260	110963305	HLTF|K562	45
chr1	110963120	110964120	+	PVT1|u87|ENSG00000121931|dwES	chr1	110963728	110963772	U2AF1|HepG2	44
chr1	110963120	110964120	+	PVT1|u87|ENSG00000121931|dwES	chr1	110963755	110963885	GRWD1|HepG2	130
chr1	110963120	110964120	+	PVT1|u87|ENSG00000121931|dwES	chr1	110963915	110963946	DROSHA|K562	31
chr1	110963120	110964120	+	PVT1|u87|ENSG00000121931|dwES	chr1	110963824	110963859	SLTM|K562	35
chr1	110963120	110964120	+	PVT1|u87|ENSG00000121931|dwES	chr1	110963646	110963672	NOLC1|K562	26
chr1	110963120	110964120	+	PVT1|u87|ENSG00000121931|dwES	chr1	110963680	110963721	RPS5|HepG2	41
chr1	110963120	110964120	+	PVT1|u87|ENSG00000121931|dwES	chr1	110963818	110963849	U2AF1|K562	31
chr1	110963120	110964120	+	PVT1|u87|ENSG00000121931|dwES	chr1	110963568	110963598	EIF4G2|K562	30
chr1	110963120	110964120	+	PVT1|u87|ENSG00000121931|dwES	chr1	110963643	110963677	RPS3|HepG2	34
chr1	110963120	110964120	+	PVT1|u87|ENSG00000121931|dwES	chr1	110963580	110963655	GPKOW|K562	75
chr1	110963120	110964120	+	PVT1|u87|ENSG00000121931|dwES	chr1	110963872	110963921	GEMIN5|K562	49
chr1	110963120	110964120	+	PVT1|u87|ENSG00000121931|dwES	chr1	110963827	110963861	MTPAP|K562	34
chr1	110963120	110964120	+	PVT1|u87|ENSG00000121931|dwES	chr1	110963550	110963583	CSTF2|HepG2	33
chr1	110963120	110964120	+	PVT1|u87|ENSG00000121931|dwES	chr1	110963472	110963585	U2AF1|HepG2	113
chr1	110963120	110964120	+	PVT1|u87|ENSG00000121931|dwES	chr1	110963494	110963503	TIA1|K562	9
chr1	110963120	110964120	+	PVT1|u87|ENSG00000121931|dwES	chr1	110963815	110963853	CSTF2T|HepG2	38
chr1	110963120	110964120	+	PVT1|u87|ENSG00000121931|dwES	chr1	110963636	110963673	TIA1|K562	37
chr1	110963120	110964120	+	PVT1|u87|ENSG00000121931|dwES	chr1	110963715	110963781	GEMIN5|K562	66
chr1	110963120	110964120	+	PVT1|u87|ENSG00000121931|dwES	chr1	110963806	110963841	SMNDC1|K562	35
chr1	110963120	110964120	+	PVT1|u87|ENSG00000121931|dwES	chr1	110963835	110963859	SRSF7|HepG2	24
chr1	110963120	110964120	+	PVT1|u87|ENSG00000121931|dwES	chr1	110963541	110963622	NCBP2|K562	81
chr1	110963120	110964120	+	PVT1|u87|ENSG00000121931|dwES	chr1	110963643	110963682	CSTF2T|K562	39
chr1	110963120	110964120	+	PVT1|u87|ENSG00000121931|dwES	chr1	110963784	110963930	DDX3X|HepG2	146
chr1	110963120	110964120	+	PVT1|u87|ENSG00000121931|dwES	chr1	110963350	110963419	HNRNPA1|HepG2	69
chr1	110963120	110964120	+	PVT1|u87|ENSG00000121931|dwES	chr1	110963489	110963541	RBM22|HepG2	52
chr1	110963120	110964120	+	PVT1|u87|ENSG00000121931|dwES	chr1	110963760	110963789	QKI|K562	29
chr1	110963120	110964120	+	PVT1|u87|ENSG00000121931|dwES	chr1	110963680	110963770	HNRNPK|HepG2	90
chr1	110963120	110964120	+	PVT1|u87|ENSG00000121931|dwES	chr1	110963615	110963676	SRSF1|K562	61
chr1	110963120	110964120	+	PVT1|u87|ENSG00000121931|dwES	chr1	110963550	110963691	SRSF1|K562	141
chr1	110963120	110964120	+	PVT1|u87|ENSG00000121931|dwES	chr1	110963644	110963672	SMNDC1|K562	28
chr1	110963120	110964120	+	PVT1|u87|ENSG00000121931|dwES	chr1	110963524	110963556	AARS|K562	32
chr1	110963120	110964120	+	PVT1|u87|ENSG00000121931|dwES	chr1	110963622	110963671	FMR1|K562	49
chr1	110963120	110964120	+	PVT1|u87|ENSG00000121931|dwES	chr1	110963554	110963585	DGCR8|HepG2	31
chr1	110963120	110964120	+	PVT1|u87|ENSG00000121931|dwES	chr1	110963621	110963672	DDX3X|K562	51
chr1	110963120	110964120	+	PVT1|u87|ENSG00000121931|dwES	chr1	110963754	110963802	RBM15|K562	48
chr1	110963120	110964120	+	PVT1|u87|ENSG00000121931|dwES	chr1	110963478	110963551	ZNF622|K562	73
chr1	110963120	110964120	+	PVT1|u87|ENSG00000121931|dwES	chr1	110963728	110963755	FKBP4|HepG2	27
chr1	110963120	110964120	+	PVT1|u87|ENSG00000121931|dwES	chr1	110963481	110963521	SRSF7|HepG2	40
chr1	110963120	110964120	+	PVT1|u87|ENSG00000121931|dwES	chr1	110963700	110963715	AGGF1|K562	15
chr1	110963120	110964120	+	PVT1|u87|ENSG00000121931|dwES	chr1	110963876	110963886	AARS|K562	10
chr1	110963120	110964120	+	PVT1|u87|ENSG00000121931|dwES	chr1	110963620	110963637	LARP4|HepG2	17
chr1	110963120	110964120	+	PVT1|u87|ENSG00000121931|dwES	chr1	110963499	110963527	XPO5|HepG2	28
chr1	110963120	110964120	+	PVT1|u87|ENSG00000121931|dwES	chr1	110963534	110963579	BCCIP|HepG2	45
chr1	110963120	110964120	+	PVT1|u87|ENSG00000121931|dwES	chr1	110963822	110963841	SRSF7|K562	19
chr1	110963120	110964120	+	PVT1|u87|ENSG00000121931|dwES	chr1	110963625	110963684	SLTM|K562	59
chr1	110963120	110964120	+	PVT1|u87|ENSG00000121931|dwES	chr1	110963504	110963586	MTPAP|K562	82
chr1	110963120	110964120	+	PVT1|u87|ENSG00000121931|dwES	chr1	110963625	110963660	PPIG|HepG2	35
chr1	110963120	110964120	+	PVT1|u87|ENSG00000121931|dwES	chr1	110963545	110963589	AGGF1|HepG2	44
chr1	110963120	110964120	+	PVT1|u87|ENSG00000121931|dwES	chr1	110963764	110963831	DDX3X|K562	67
chr1	110963120	110964120	+	PVT1|u87|ENSG00000121931|dwES	chr1	110963659	110963681	DDX6|HepG2	22
chr1	110963120	110964120	+	PVT1|u87|ENSG00000121931|dwES	chr1	110963855	110963919	IGF2BP2|K562	64
chr1	110963120	110964120	+	PVT1|u87|ENSG00000121931|dwES	chr1	110963626	110963701	YBX3|K562	75
chr1	110963120	110964120	+	PVT1|u87|ENSG00000121931|dwES	chr1	110963827	110963859	GTF2F1|HepG2	32
chr1	110963120	110964120	+	PVT1|u87|ENSG00000121931|dwES	chr1	110963351	110963365	TAF15|K562	14
chr1	110963120	110964120	+	PVT1|u87|ENSG00000121931|dwES	chr1	110963481	110963532	HNRNPA1|K562	51
chr1	110963120	110964120	+	PVT1|u87|ENSG00000121931|dwES	chr1	110963491	110963524	CPSF6|K562	33
chr1	110963120	110964120	+	PVT1|u87|ENSG00000121931|dwES	chr1	110963494	110963538	GEMIN5|K562	44
chr1	110963120	110964120	+	PVT1|u87|ENSG00000121931|dwES	chr1	110963813	110963859	IGF2BP1|HepG2	46
chr1	110963120	110964120	+	PVT1|u87|ENSG00000121931|dwES	chr1	110963848	110963870	RPS3|K562	22
chr1	110963120	110964120	+	PVT1|u87|ENSG00000121931|dwES	chr1	110963528	110963603	U2AF1|K562	75
chr1	110963120	110964120	+	PVT1|u87|ENSG00000121931|dwES	chr1	110963742	110963771	CDC40|HepG2	29
chr1	110963120	110964120	+	PVT1|u87|ENSG00000121931|dwES	chr1	110963884	110963919	SND1|HepG2	35
chr1	110963120	110964120	+	PVT1|u87|ENSG00000121931|dwES	chr1	110963496	110963537	UCHL5|K562	41
chr1	110963120	110964120	+	PVT1|u87|ENSG00000121931|dwES	chr1	110963570	110963588	IGF2BP3|HepG2	18
chr1	110963120	110964120	+	PVT1|u87|ENSG00000121931|dwES	chr1	110963488	110963588	ZRANB2|K562	100
chr1	110963120	110964120	+	PVT1|u87|ENSG00000121931|dwES	chr1	110963503	110963513	HNRNPL|K562	10
chr1	110963120	110964120	+	PVT1|u87|ENSG00000121931|dwES	chr1	110963651	110963690	TROVE2|K562	39
chr1	110963120	110964120	+	PVT1|u87|ENSG00000121931|dwES	chr1	110963552	110963592	HNRNPUL1|K562	40
chr1	110963120	110964120	+	PVT1|u87|ENSG00000121931|dwES	chr1	110963645	110963755	UCHL5|HepG2	110
chr1	110963120	110964120	+	PVT1|u87|ENSG00000121931|dwES	chr1	110963379	110963416	AGGF1|HepG2	37
chr1	110963120	110964120	+	PVT1|u87|ENSG00000121931|dwES	chr1	110963701	110963754	EWSR1|K562	53
chr1	110963120	110964120	+	PVT1|u87|ENSG00000121931|dwES	chr1	110963642	110963700	PPIL4|K562	58
chr1	110963120	110964120	+	PVT1|u87|ENSG00000121931|dwES	chr1	110963497	110963523	BUD13|K562	26
chr1	110963120	110964120	+	PVT1|u87|ENSG00000121931|dwES	chr1	110963649	110963675	UCHL5|K562	26
chr1	110963120	110964120	+	PVT1|u87|ENSG00000121931|dwES	chr1	110963578	110963607	XRCC6|HepG2	29
chr1	110963120	110964120	+	PVT1|u87|ENSG00000121931|dwES	chr1	110963639	110963672	SRSF9|HepG2	33
chr1	110963120	110964120	+	PVT1|u87|ENSG00000121931|dwES	chr1	110963486	110963533	CSTF2|HepG2	47
chr1	110963120	110964120	+	PVT1|u87|ENSG00000121931|dwES	chr1	110963683	110963722	IGF2BP1|K562	39
chr1	110963120	110964120	+	PVT1|u87|ENSG00000121931|dwES	chr1	110963605	110963646	TBRG4|HepG2	41
chr1	110963120	110964120	+	PVT1|u87|ENSG00000121931|dwES	chr1	110963548	110963600	RBM15|K562	52
chr1	110963120	110964120	+	PVT1|u87|ENSG00000121931|dwES	chr1	110963496	110963538	LARP4|HepG2	42
chr1	110963120	110964120	+	PVT1|u87|ENSG00000121931|dwES	chr1	110963556	110963587	HNRNPA1|K562	31
chr1	110963120	110964120	+	PVT1|u87|ENSG00000121931|dwES	chr1	110963537	110963601	XRN2|K562	64
chr1	110963120	110964120	+	PVT1|u87|ENSG00000121931|dwES	chr1	110963649	110963735	GRWD1|HepG2	86
chr1	110963120	110964120	+	PVT1|u87|ENSG00000121931|dwES	chr1	110963503	110963577	METAP2|K562	74
chr1	110963120	110964120	+	PVT1|u87|ENSG00000121931|dwES	chr1	110963623	110963660	PPIG|HepG2	37
chr1	110963120	110964120	+	PVT1|u87|ENSG00000121931|dwES	chr1	110963576	110963603	TAF15|K562	27
chr1	110963120	110964120	+	PVT1|u87|ENSG00000121931|dwES	chr1	110963620	110963639	SLTM|K562	19
chr1	110963120	110964120	+	PVT1|u87|ENSG00000121931|dwES	chr1	110963640	110963657	YWHAG|K562	17
chr1	110963120	110964120	+	PVT1|u87|ENSG00000121931|dwES	chr1	110963548	110963615	U2AF1|HepG2	67
chr1	110963120	110964120	+	PVT1|u87|ENSG00000121931|dwES	chr1	110963726	110963761	IGF2BP1|K562	35
chr1	110963120	110964120	+	PVT1|u87|ENSG00000121931|dwES	chr1	110963496	110963515	SAFB2|K562	19
chr1	110963120	110964120	+	PVT1|u87|ENSG00000121931|dwES	chr1	110963647	110963683	SND1|K562	36
chr1	110963120	110964120	+	PVT1|u87|ENSG00000121931|dwES	chr1	110963643	110963684	TRA2A|K562	41
chr1	110963120	110964120	+	PVT1|u87|ENSG00000121931|dwES	chr1	110963834	110963872	LSM11|HepG2	38
chr1	110963120	110964120	+	PVT1|u87|ENSG00000121931|dwES	chr1	110963501	110963572	NKRF|HepG2	71
chr1	110963120	110964120	+	PVT1|u87|ENSG00000121931|dwES	chr1	110963632	110963667	FAM120A|HepG2	35
chr1	110963120	110964120	+	PVT1|u87|ENSG00000121931|dwES	chr1	110963514	110963524	AARS|K562	10
chr1	110963120	110964120	+	PVT1|u87|ENSG00000121931|dwES	chr1	110963681	110963752	IGF2BP2|K562	71
chr1	110963120	110964120	+	PVT1|u87|ENSG00000121931|dwES	chr1	110963660	110963765	FXR2|K562	105
chr1	110963120	110964120	+	PVT1|u87|ENSG00000121931|dwES	chr1	110963648	110963702	ILF3|K562	54
chr1	110963120	110964120	+	PVT1|u87|ENSG00000121931|dwES	chr1	110963715	110963721	U2AF2|K562	6
chr1	110963120	110964120	+	PVT1|u87|ENSG00000121931|dwES	chr1	110963521	110963572	RBM5|HepG2	51
chr1	110963120	110964120	+	PVT1|u87|ENSG00000121931|dwES	chr1	110963705	110963735	SRSF9|HepG2	30
chr1	110963120	110964120	+	PVT1|u87|ENSG00000121931|dwES	chr1	110963538	110963568	SLTM|HepG2	30
chr1	110963120	110964120	+	PVT1|u87|ENSG00000121931|dwES	chr1	110963637	110963657	AGGF1|HepG2	20
chr1	110963120	110964120	+	PVT1|u87|ENSG00000121931|dwES	chr1	110963485	110963532	DDX42|K562	47
chr1	110963120	110964120	+	PVT1|u87|ENSG00000121931|dwES	chr1	110963632	110963682	SMNDC1|K562	50
chr1	110963120	110964120	+	PVT1|u87|ENSG00000121931|dwES	chr1	110963697	110963755	IGF2BP2|K562	58
chr1	110963120	110964120	+	PVT1|u87|ENSG00000121931|dwES	chr1	110963683	110963721	SUPV3L1|HepG2	38
chr1	110963120	110964120	+	PVT1|u87|ENSG00000121931|dwES	chr1	110963478	110963529	SRSF1|HepG2	51
chr1	110963120	110964120	+	PVT1|u87|ENSG00000121931|dwES	chr1	110963687	110963712	PRPF8|K562	25
chr1	110963120	110964120	+	PVT1|u87|ENSG00000121931|dwES	chr1	110963624	110963703	RBM15|HepG2	79
chr1	110963120	110964120	+	PVT1|u87|ENSG00000121931|dwES	chr1	110963823	110963873	DGCR8|HepG2	50
chr1	110963120	110964120	+	PVT1|u87|ENSG00000121931|dwES	chr1	110963660	110963705	DGCR8|K562	45
chr1	110963120	110964120	+	PVT1|u87|ENSG00000121931|dwES	chr1	110963755	110963855	IGF2BP2|K562	100
chr1	110963120	110964120	+	PVT1|u87|ENSG00000121931|dwES	chr1	110963681	110963725	RBM15|K562	44
chr1	110963120	110964120	+	PVT1|u87|ENSG00000121931|dwES	chr1	110963489	110963523	RBM22|HepG2	34
chr1	110963120	110964120	+	PVT1|u87|ENSG00000121931|dwES	chr1	110963544	110963599	CSTF2T|K562	55
chr1	110963120	110964120	+	PVT1|u87|ENSG00000121931|dwES	chr1	110963820	110963867	RBM27|K562	47
chr1	110963120	110964120	+	PVT1|u87|ENSG00000121931|dwES	chr1	110963891	110963937	SRSF7|HepG2	46
chr1	110963120	110964120	+	PVT1|u87|ENSG00000121931|dwES	chr1	110963534	110963574	XRN2|HepG2	40
chr1	110963120	110964120	+	PVT1|u87|ENSG00000121931|dwES	chr1	110963635	110963673	SRSF7|HepG2	38
chr1	110963120	110964120	+	PVT1|u87|ENSG00000121931|dwES	chr1	110963491	110963510	HNRNPA1|HepG2	19
chr1	110963120	110964120	+	PVT1|u87|ENSG00000121931|dwES	chr1	110963799	110963848	DDX6|HepG2	49
chr1	110963120	110964120	+	PVT1|u87|ENSG00000121931|dwES	chr1	110963543	110963599	TIA1|K562	56
chr1	110963120	110964120	+	PVT1|u87|ENSG00000121931|dwES	chr1	110963353	110963374	EFTUD2|HepG2	21
chr1	110963120	110964120	+	PVT1|u87|ENSG00000121931|dwES	chr1	110963496	110963538	TRA2A|K562	42
chr1	110963120	110964120	+	PVT1|u87|ENSG00000121931|dwES	chr1	110963639	110963671	NOLC1|K562	32
chr1	110963120	110964120	+	PVT1|u87|ENSG00000121931|dwES	chr1	110963373	110963417	XRN2|K562	44
chr1	110963120	110964120	+	PVT1|u87|ENSG00000121931|dwES	chr1	110963696	110963720	RBM22|K562	24
chr1	110963120	110964120	+	PVT1|u87|ENSG00000121931|dwES	chr1	110963660	110963705	EFTUD2|K562	45
chr1	110963120	110964120	+	PVT1|u87|ENSG00000121931|dwES	chr1	110963647	110963681	SBDS|K562	34
chr1	110963120	110964120	+	PVT1|u87|ENSG00000121931|dwES	chr1	110963483	110963543	TAF15|K562	60
chr1	110963120	110964120	+	PVT1|u87|ENSG00000121931|dwES	chr1	110963276	110963310	SRSF1|K562	34
chr1	110963120	110964120	+	PVT1|u87|ENSG00000121931|dwES	chr1	110963486	110963528	ILF3|HepG2	42
chr1	110963120	110964120	+	PVT1|u87|ENSG00000121931|dwES	chr1	110963703	110963767	IGF2BP3|HepG2	64
chr1	110963120	110964120	+	PVT1|u87|ENSG00000121931|dwES	chr1	110963811	110963840	PTBP1|HepG2	29
chr1	110963120	110964120	+	PVT1|u87|ENSG00000121931|dwES	chr1	110963802	110963878	HNRNPK|K562	76
chr1	110963120	110964120	+	PVT1|u87|ENSG00000121931|dwES	chr1	110963533	110963615	SRSF1|K562	82
chr1	110963120	110964120	+	PVT1|u87|ENSG00000121931|dwES	chr1	110963485	110963548	HNRNPUL1|HepG2	63
chr1	110963120	110964120	+	PVT1|u87|ENSG00000121931|dwES	chr1	110963637	110963716	MTPAP|K562	79
chr1	110963120	110964120	+	PVT1|u87|ENSG00000121931|dwES	chr1	110963858	110963895	LARP7|K562	37
chr1	110963120	110964120	+	PVT1|u87|ENSG00000121931|dwES	chr1	110963481	110963519	HNRNPA1|HepG2	38
chr1	110963120	110964120	+	PVT1|u87|ENSG00000121931|dwES	chr1	110963490	110963606	EFTUD2|HepG2	116
chr1	110963120	110964120	+	PVT1|u87|ENSG00000121931|dwES	chr1	110963713	110963743	IGF2BP1|HepG2	30
chr1	110963120	110964120	+	PVT1|u87|ENSG00000121931|dwES	chr1	110963855	110963931	NCBP2|K562	76
chr1	110963120	110964120	+	PVT1|u87|ENSG00000121931|dwES	chr1	110963825	110963876	SLTM|K562	51
chr1	110963120	110964120	+	PVT1|u87|ENSG00000121931|dwES	chr1	110963476	110963592	SLTM|K562	116
chr1	110963120	110964120	+	PVT1|u87|ENSG00000121931|dwES	chr1	110963482	110963539	DDX42|K562	57
chr1	110963120	110964120	+	PVT1|u87|ENSG00000121931|dwES	chr1	110963490	110963536	SRSF7|K562	46
chr1	110963120	110964120	+	PVT1|u87|ENSG00000121931|dwES	chr1	110963654	110963673	LIN28B|HepG2	19
chr1	110963120	110964120	+	PVT1|u87|ENSG00000121931|dwES	chr1	110963674	110963764	DDX3X|K562	90
chr1	110963120	110964120	+	PVT1|u87|ENSG00000121931|dwES	chr1	110963644	110963723	QKI|K562	79
chr1	110963120	110964120	+	PVT1|u87|ENSG00000121931|dwES	chr1	110963476	110963588	SRSF7|HepG2	112
chr1	110963120	110964120	+	PVT1|u87|ENSG00000121931|dwES	chr1	110963631	110963642	UCHL5|HepG2	11
chr1	110963120	110964120	+	PVT1|u87|ENSG00000121931|dwES	chr1	110963629	110963674	DDX3X|K562	45
chr1	110963120	110964120	+	PVT1|u87|ENSG00000121931|dwES	chr1	110963850	110963924	DDX3X|HepG2	74
chr1	110963120	110964120	+	PVT1|u87|ENSG00000121931|dwES	chr1	110963632	110963674	SRSF1|HepG2	42
chr1	110963120	110964120	+	PVT1|u87|ENSG00000121931|dwES	chr1	110963823	110963869	SLTM|HepG2	46
chr1	110963120	110964120	+	PVT1|u87|ENSG00000121931|dwES	chr1	110963842	110963884	NCBP2|K562	42
chr1	110963120	110964120	+	PVT1|u87|ENSG00000121931|dwES	chr1	110963620	110963685	IGF2BP3|HepG2	65
chr1	110963120	110964120	+	PVT1|u87|ENSG00000121931|dwES	chr1	110963648	110963700	UCHL5|K562	52
chr1	110963120	110964120	+	PVT1|u87|ENSG00000121931|dwES	chr1	110963337	110963418	CSTF2T|HepG2	81
chr1	110963120	110964120	+	PVT1|u87|ENSG00000121931|dwES	chr1	110963265	110963310	PTBP1|K562	45
chr1	110963120	110964120	+	PVT1|u87|ENSG00000121931|dwES	chr1	110963633	110963673	DDX59|HepG2	40
chr1	110963120	110964120	+	PVT1|u87|ENSG00000121931|dwES	chr1	110963531	110963609	SRSF1|HepG2	78
chr1	110963120	110964120	+	PVT1|u87|ENSG00000121931|dwES	chr1	110963484	110963520	EIF3H|HepG2	36
chr1	110963120	110964120	+	PVT1|u87|ENSG00000121931|dwES	chr1	110963699	110963748	EIF4G2|K562	49
chr1	110963120	110964120	+	PVT1|u87|ENSG00000121931|dwES	chr1	110963822	110963862	NONO|K562	40
chr1	110963120	110964120	+	PVT1|u87|ENSG00000121931|dwES	chr1	110963421	110963443	RBM27|K562	22
chr1	110963120	110964120	+	PVT1|u87|ENSG00000121931|dwES	chr1	110963649	110963786	PCBP2|HepG2	137
chr1	110963120	110964120	+	PVT1|u87|ENSG00000121931|dwES	chr1	110963643	110963726	QKI|HepG2	83
chr1	110963120	110964120	+	PVT1|u87|ENSG00000121931|dwES	chr1	110963502	110963570	SRSF7|K562	68
chr1	110963120	110964120	+	PVT1|u87|ENSG00000121931|dwES	chr1	110963490	110963590	SLTM|K562	100
chr1	110963120	110964120	+	PVT1|u87|ENSG00000121931|dwES	chr1	110963488	110963550	SRSF1|K562	62
chr1	110963120	110964120	+	PVT1|u87|ENSG00000121931|dwES	chr1	110963501	110963577	RBFOX2|K562	76
chr1	110963120	110964120	+	PVT1|u87|ENSG00000121931|dwES	chr1	110963705	110963735	RBFOX2|HepG2	30
chr1	110963120	110964120	+	PVT1|u87|ENSG00000121931|dwES	chr1	110963836	110963883	U2AF1|HepG2	47
chr1	110963120	110964120	+	PVT1|u87|ENSG00000121931|dwES	chr1	110963838	110963878	CPSF6|HEK293	40
chr1	110963120	110964120	+	PVT1|u87|ENSG00000121931|dwES	chr1	110963548	110963604	RBM15|K562	56
chr1	110963120	110964120	+	PVT1|u87|ENSG00000121931|dwES	chr1	110963485	110963522	CSTF2T|HepG2	37
chr1	110963120	110964120	+	PVT1|u87|ENSG00000121931|dwES	chr1	110963681	110963689	DDX6|K562	8
chr1	110963120	110964120	+	PVT1|u87|ENSG00000121931|dwES	chr1	110963704	110963748	TRA2A|K562	44
chr1	110963120	110964120	+	PVT1|u87|ENSG00000121931|dwES	chr1	110963748	110963783	DDX6|HepG2	35
chr1	110963120	110964120	+	PVT1|u87|ENSG00000121931|dwES	chr1	110963620	110963675	ZNF622|K562	55
chr1	110963120	110964120	+	PVT1|u87|ENSG00000121931|dwES	chr1	110963486	110963530	UCHL5|HepG2	44
chr1	110963120	110964120	+	PVT1|u87|ENSG00000121931|dwES	chr1	110963706	110963736	SLTM|K562	30
chr1	110963120	110964120	+	PVT1|u87|ENSG00000121931|dwES	chr1	110963534	110963601	TIA1|K562	67
chr1	110963120	110964120	+	PVT1|u87|ENSG00000121931|dwES	chr1	110963586	110963614	GEMIN5|K562	28
chr1	110963120	110964120	+	PVT1|u87|ENSG00000121931|dwES	chr1	110963481	110963543	PPIG|HepG2	62
chr1	110963120	110964120	+	PVT1|u87|ENSG00000121931|dwES	chr1	110963826	110963880	FTO|K562	54
chr1	110963120	110964120	+	PVT1|u87|ENSG00000121931|dwES	chr1	110963342	110963374	HNRNPA1|HepG2	32
chr1	110963120	110964120	+	PVT1|u87|ENSG00000121931|dwES	chr1	110963845	110963927	DDX3X|K562	82
chr1	110963120	110964120	+	PVT1|u87|ENSG00000121931|dwES	chr1	110963481	110963505	CSTF2T|HepG2	24
chr1	110963120	110964120	+	PVT1|u87|ENSG00000121931|dwES	chr1	110963503	110963541	EIF4G2|K562	38
chr1	110963120	110964120	+	PVT1|u87|ENSG00000121931|dwES	chr1	110963480	110963536	TAF15|HepG2	56
chr1	110963120	110964120	+	PVT1|u87|ENSG00000121931|dwES	chr1	110963811	110963874	IGF2BP2|K562	63
chr1	110963120	110964120	+	PVT1|u87|ENSG00000121931|dwES	chr1	110963868	110963901	DROSHA|K562	33
chr1	110963120	110964120	+	PVT1|u87|ENSG00000121931|dwES	chr1	110963839	110963893	IGF2BP3|HepG2	54
chr1	110963120	110964120	+	PVT1|u87|ENSG00000121931|dwES	chr1	110963653	110963693	FXR1|K562	40
chr1	110963120	110964120	+	PVT1|u87|ENSG00000121931|dwES	chr1	110963650	110963748	FASTKD2|HepG2	98
chr1	110963120	110964120	+	PVT1|u87|ENSG00000121931|dwES	chr1	110963620	110963656	NCBP2|K562	36
chr1	110963120	110964120	+	PVT1|u87|ENSG00000121931|dwES	chr1	110963479	110963533	SRSF1|K562	54
chr1	110963120	110964120	+	PVT1|u87|ENSG00000121931|dwES	chr1	110963484	110963510	ILF3|HepG2	26
chr1	110963120	110964120	+	PVT1|u87|ENSG00000121931|dwES	chr1	110963686	110963737	SRSF1|K562	51
chr1	110963120	110964120	+	PVT1|u87|ENSG00000121931|dwES	chr1	110963690	110963779	HNRNPK|HepG2	89
chr1	110963120	110964120	+	PVT1|u87|ENSG00000121931|dwES	chr1	110963481	110963548	PPIG|HepG2	67
chr1	110963120	110964120	+	PVT1|u87|ENSG00000121931|dwES	chr1	110963620	110963622	DDX6|K562	2
chr1	110963120	110964120	+	PVT1|u87|ENSG00000121931|dwES	chr1	110963480	110963531	SRSF1|HepG2	51
chr1	110963120	110964120	+	PVT1|u87|ENSG00000121931|dwES	chr1	110963825	110963883	FASTKD2|HepG2	58
chr1	110963120	110964120	+	PVT1|u87|ENSG00000121931|dwES	chr1	110963485	110963590	GRWD1|HepG2	105
chr1	110963120	110964120	+	PVT1|u87|ENSG00000121931|dwES	chr1	110963718	110963765	RPS5|K562	47
chr1	110963120	110964120	+	PVT1|u87|ENSG00000121931|dwES	chr1	110963639	110963732	RBM15|K562	93
chr1	110963120	110964120	+	PVT1|u87|ENSG00000121931|dwES	chr1	110963670	110963765	MTPAP|K562	95
chr1	110963120	110964120	+	PVT1|u87|ENSG00000121931|dwES	chr1	110963645	110963747	PTBP1|K562	102
chr1	110963120	110964120	+	PVT1|u87|ENSG00000121931|dwES	chr1	110963850	110963877	SBDS|K562	27
chr1	110963120	110964120	+	PVT1|u87|ENSG00000121931|dwES	chr1	110963441	110963490	SLTM|HepG2	49
chr1	110963120	110964120	+	PVT1|u87|ENSG00000121931|dwES	chr1	110963551	110963635	PRPF8|HepG2	84
chr1	110963120	110964120	+	PVT1|u87|ENSG00000121931|dwES	chr1	110963822	110963869	UCHL5|HepG2	47
chr1	110963120	110964120	+	PVT1|u87|ENSG00000121931|dwES	chr1	110963699	110963739	AARS|K562	40
chr1	110963120	110964120	+	PVT1|u87|ENSG00000121931|dwES	chr1	110963643	110963732	SND1|K562	89
chr1	110963120	110964120	+	PVT1|u87|ENSG00000121931|dwES	chr1	110963543	110963589	PPIG|HepG2	46
chr1	110963120	110964120	+	PVT1|u87|ENSG00000121931|dwES	chr1	110963828	110963942	NCBP2|HepG2	114
chr1	110963120	110964120	+	PVT1|u87|ENSG00000121931|dwES	chr1	110963833	110963865	YBX3|K562	32
chr1	110963120	110964120	+	PVT1|u87|ENSG00000121931|dwES	chr1	110963710	110963767	U2AF1|K562	57
chr1	110963120	110964120	+	PVT1|u87|ENSG00000121931|dwES	chr1	110963749	110963845	DDX3X|K562	96
chr1	110963120	110964120	+	PVT1|u87|ENSG00000121931|dwES	chr1	110963831	110963927	DDX3X|K562	96
chr1	110963120	110964120	+	PVT1|u87|ENSG00000121931|dwES	chr1	110963656	110963694	GEMIN5|K562	38
chr1	110963120	110964120	+	PVT1|u87|ENSG00000121931|dwES	chr1	110963539	110963556	FASTKD2|K562	17
chr1	110963120	110964120	+	PVT1|u87|ENSG00000121931|dwES	chr1	110963494	110963535	FASTKD2|HepG2	41
chr1	110963120	110964120	+	PVT1|u87|ENSG00000121931|dwES	chr1	110963631	110963681	IGF2BP2|K562	50
chr1	110963120	110964120	+	PVT1|u87|ENSG00000121931|dwES	chr1	110963811	110963848	NOLC1|K562	37
chr1	110963120	110964120	+	PVT1|u87|ENSG00000121931|dwES	chr1	110963549	110963581	DDX24|K562	32
chr1	110963120	110964120	+	PVT1|u87|ENSG00000121931|dwES	chr1	110963886	110963918	AARS|K562	32
chr1	110963120	110964120	+	PVT1|u87|ENSG00000121931|dwES	chr1	110963821	110963855	DDX42|K562	34
chr1	110963120	110964120	+	PVT1|u87|ENSG00000121931|dwES	chr1	110963560	110963574	RBM15|HepG2	14
chr1	110963120	110964120	+	PVT1|u87|ENSG00000121931|dwES	chr1	110963493	110963554	MTPAP|K562	61
chr1	110963120	110964120	+	PVT1|u87|ENSG00000121931|dwES	chr1	110963553	110963599	RBM22|HepG2	46
chr1	110963120	110964120	+	PVT1|u87|ENSG00000121931|dwES	chr1	110963819	110963873	RBM15|HepG2	54
chr1	110963120	110964120	+	PVT1|u87|ENSG00000121931|dwES	chr1	110963778	110963807	NCBP2|K562	29
chr1	110963120	110964120	+	PVT1|u87|ENSG00000121931|dwES	chr1	110963787	110963825	AUH|K562	38
chr1	110963120	110964120	+	PVT1|u87|ENSG00000121931|dwES	chr1	110963554	110963649	RBM15|HepG2	95
chr1	110963120	110964120	+	PVT1|u87|ENSG00000121931|dwES	chr1	110963378	110963415	SRSF9|HepG2	37
chr1	110963120	110964120	+	PVT1|u87|ENSG00000121931|dwES	chr1	110963704	110963711	CSTF2|HepG2	7
chr1	110963120	110964120	+	PVT1|u87|ENSG00000121931|dwES	chr1	110963752	110963811	IGF2BP2|K562	59
chr1	110963120	110964120	+	PVT1|u87|ENSG00000121931|dwES	chr1	110963646	110963684	FTO|K562	38
chr1	110963120	110964120	+	PVT1|u87|ENSG00000121931|dwES	chr1	110963830	110963880	RBM15|K562	50
chr1	110963120	110964120	+	PVT1|u87|ENSG00000121931|dwES	chr1	110963715	110963731	DROSHA|K562	16
chr1	110963120	110964120	+	PVT1|u87|ENSG00000121931|dwES	chr1	110963502	110963518	POLR2G|HepG2	16
chr1	110963120	110964120	+	PVT1|u87|ENSG00000121931|dwES	chr1	110963493	110963545	NOLC1|K562	52
chr1	110963120	110964120	+	PVT1|u87|ENSG00000121931|dwES	chr1	110963687	110963763	UCHL5|HepG2	76
chr1	110963120	110964120	+	PVT1|u87|ENSG00000121931|dwES	chr1	110963542	110963562	HNRNPC|HepG2	20
chr1	110963120	110964120	+	PVT1|u87|ENSG00000121931|dwES	chr1	110963491	110963532	GEMIN5|K562	41
chr1	110963120	110964120	+	PVT1|u87|ENSG00000121931|dwES	chr1	110963638	110963733	EIF3D|HepG2	95
chr1	110963120	110964120	+	PVT1|u87|ENSG00000121931|dwES	chr1	110963653	110963764	HNRNPK|K562	111
chr1	110963120	110964120	+	PVT1|u87|ENSG00000121931|dwES	chr1	110963638	110963667	DGCR8|HepG2	29
chr1	110963120	110964120	+	PVT1|u87|ENSG00000121931|dwES	chr1	110963830	110963924	FXR2|K562	94
chr1	110963120	110964120	+	PVT1|u87|ENSG00000121931|dwES	chr1	110963491	110963533	TAF15|K562	42
chr1	110963120	110964120	+	PVT1|u87|ENSG00000121931|dwES	chr1	110963511	110963529	AKAP8L|K562	18
chr1	110963120	110964120	+	PVT1|u87|ENSG00000121931|dwES	chr1	110963536	110963595	XRN2|K562	59
chr1	110963120	110964120	+	PVT1|u87|ENSG00000121931|dwES	chr1	110963653	110963722	FTO|K562	69
chr1	110963120	110964120	+	PVT1|u87|ENSG00000121931|dwES	chr1	110963504	110963637	BUD13|HepG2	133
chr1	110963120	110964120	+	PVT1|u87|ENSG00000121931|dwES	chr1	110963647	110963681	NPM1|K562	34
chr1	110963120	110964120	+	PVT1|u87|ENSG00000121931|dwES	chr1	110963546	110963590	TIA1|HepG2	44
chr1	110963120	110964120	+	PVT1|u87|ENSG00000121931|dwES	chr1	110963693	110963722	TIA1|K562	29
chr1	110963120	110964120	+	PVT1|u87|ENSG00000121931|dwES	chr1	110963672	110963749	DDX3X|K562	77
chr1	110963120	110964120	+	PVT1|u87|ENSG00000121931|dwES	chr1	110963646	110963730	ILF3|K562	84
chr1	110963120	110964120	+	PVT1|u87|ENSG00000121931|dwES	chr1	110963620	110963831	FXR2|K562	211
chr1	110963120	110964120	+	PVT1|u87|ENSG00000121931|dwES	chr1	110963742	110963774	GEMIN5|K562	32
chr1	110963120	110964120	+	PVT1|u87|ENSG00000121931|dwES	chr1	110963822	110963867	SRSF7|HepG2	45
chr1	110963120	110964120	+	PVT1|u87|ENSG00000121931|dwES	chr1	110963558	110963606	FASTKD2|HepG2	48
chr1	110963120	110964120	+	PVT1|u87|ENSG00000121931|dwES	chr1	110963495	110963581	AGGF1|HepG2	86
chr1	110963120	110964120	+	PVT1|u87|ENSG00000121931|dwES	chr1	110963535	110963587	RBM22|HepG2	52
chr1	110963120	110964120	+	PVT1|u87|ENSG00000121931|dwES	chr1	110963390	110963407	TIA1|K562	17
chr1	110963120	110964120	+	PVT1|u87|ENSG00000121931|dwES	chr1	110963830	110963860	LARP4|HepG2	30
chr1	110963120	110964120	+	PVT1|u87|ENSG00000121931|dwES	chr1	110963676	110963771	PPIL4|K562	95
chr1	110963120	110964120	+	PVT1|u87|ENSG00000121931|dwES	chr1	110963625	110963662	IGF2BP1|HepG2	37
chr1	110963120	110964120	+	PVT1|u87|ENSG00000121931|dwES	chr1	110963687	110963758	TIA1|K562	71
chr1	110963120	110964120	+	PVT1|u87|ENSG00000121931|dwES	chr1	110963692	110963754	TRA2A|K562	62
chr1	110963120	110964120	+	PVT1|u87|ENSG00000121931|dwES	chr1	110963674	110963729	TROVE2|K562	55
chr1	110963120	110964120	+	PVT1|u87|ENSG00000121931|dwES	chr1	110963486	110963521	PTBP1|HepG2	35
chr1	110963120	110964120	+	PVT1|u87|ENSG00000121931|dwES	chr1	110963494	110963606	U2AF1|K562	112
chr1	110963120	110964120	+	PVT1|u87|ENSG00000121931|dwES	chr1	110963500	110963564	HLTF|K562	64
chr1	110963120	110964120	+	PVT1|u87|ENSG00000121931|dwES	chr1	110963817	110963847	NPM1|K562	30
chr1	110963120	110964120	+	PVT1|u87|ENSG00000121931|dwES	chr1	110963481	110963509	DGCR8|K562	28
chr1	110963120	110964120	+	PVT1|u87|ENSG00000121931|dwES	chr1	110963669	110963690	LARP4|HepG2	21
chr1	110963120	110964120	+	PVT1|u87|ENSG00000121931|dwES	chr1	110963830	110963854	RBM15|HepG2	24
chr1	110963120	110964120	+	PVT1|u87|ENSG00000121931|dwES	chr1	110963824	110963879	BCCIP|HepG2	55
chr1	110963120	110964120	+	PVT1|u87|ENSG00000121931|dwES	chr1	110963493	110963670	PRPF8|K562	177
chr1	110963120	110964120	+	PVT1|u87|ENSG00000121931|dwES	chr1	110963620	110963638	TNRC6A|K562	18
chr1	110963120	110964120	+	PVT1|u87|ENSG00000121931|dwES	chr1	110963529	110963599	SRSF1|HepG2	70
chr1	110963120	110964120	+	PVT1|u87|ENSG00000121931|dwES	chr1	110963824	110963850	SRSF1|HepG2	26
chr1	110963120	110964120	+	PVT1|u87|ENSG00000121931|dwES	chr1	110963898	110963918	TNRC6A|K562	20
chr1	110963120	110964120	+	PVT1|u87|ENSG00000121931|dwES	chr1	110963696	110963712	XRN2|K562	16
chr1	110963120	110964120	+	PVT1|u87|ENSG00000121931|dwES	chr1	110963675	110963734	NCBP2|HepG2	59
chr1	110963120	110964120	+	PVT1|u87|ENSG00000121931|dwES	chr1	110963537	110963587	XRCC6|K562	50
chr1	110963120	110964120	+	PVT1|u87|ENSG00000121931|dwES	chr1	110963494	110963552	EIF3D|HepG2	58
chr1	110963120	110964120	+	PVT1|u87|ENSG00000121931|dwES	chr1	110963706	110963769	ILF3|K562	63
chr1	110963120	110964120	+	PVT1|u87|ENSG00000121931|dwES	chr1	110963692	110963737	SRSF9|HepG2	45
chr1	110963120	110964120	+	PVT1|u87|ENSG00000121931|dwES	chr1	110963688	110963748	DDX59|HepG2	60
chr1	110963120	110964120	+	PVT1|u87|ENSG00000121931|dwES	chr1	110963843	110963883	SMNDC1|K562	40
chr1	110963120	110964120	+	PVT1|u87|ENSG00000121931|dwES	chr1	110963478	110963580	SRSF9|HepG2	102
chr1	110963120	110964120	+	PVT1|u87|ENSG00000121931|dwES	chr1	110963669	110963694	AGGF1|K562	25
chr1	110963120	110964120	+	PVT1|u87|ENSG00000121931|dwES	chr1	110963747	110963801	RBM15|HepG2	54
chr1	110963120	110964120	+	PVT1|u87|ENSG00000121931|dwES	chr1	110963821	110963869	HNRNPK|K562	48
chr1	110963120	110964120	+	PVT1|u87|ENSG00000121931|dwES	chr1	110963708	110963746	RBM27|K562	38
chr12	122977859	122978859	+	PVT1|u87|ENSG00000111325|dwES	chr12	122978123	122978174	RBM15|HepG2	51
chr12	122977859	122978859	+	PVT1|u87|ENSG00000111325|dwES	chr12	122978167	122978194	GTF2F1|K562	27
chr12	122977859	122978859	+	PVT1|u87|ENSG00000111325|dwES	chr12	122978147	122978189	NKRF|HepG2	42
chr12	122977859	122978859	+	PVT1|u87|ENSG00000111325|dwES	chr12	122977836	122977871	TROVE2|K562	12
chr12	122977859	122978859	+	PVT1|u87|ENSG00000111325|dwES	chr12	122978221	122978280	XRCC6|K562	59
chr12	122977859	122978859	+	PVT1|u87|ENSG00000111325|dwES	chr12	122977967	122978052	XRN2|K562	85
chr12	122977859	122978859	+	PVT1|u87|ENSG00000111325|dwES	chr12	122977973	122978003	TIA1|K562	30
chr12	122977859	122978859	+	PVT1|u87|ENSG00000111325|dwES	chr12	122978264	122978290	DROSHA|K562	26
chr12	122977859	122978859	+	PVT1|u87|ENSG00000111325|dwES	chr12	122977872	122977921	EFTUD2|HepG2	49
chr12	122977859	122978859	+	PVT1|u87|ENSG00000111325|dwES	chr12	122977854	122977888	SLTM|K562	29
chr12	122977859	122978859	+	PVT1|u87|ENSG00000111325|dwES	chr12	122978016	122978050	SRSF1|K562	34
chr12	122977859	122978859	+	PVT1|u87|ENSG00000111325|dwES	chr12	122977946	122977989	RPS5|K562	43
chr12	122977859	122978859	+	PVT1|u87|ENSG00000111325|dwES	chr12	122978236	122978291	U2AF1|HepG2	55
chr12	122977859	122978859	+	PVT1|u87|ENSG00000111325|dwES	chr12	122978020	122978077	HNRNPU|K562	57
chr12	122977859	122978859	+	PVT1|u87|ENSG00000111325|dwES	chr12	122977971	122977998	SAFB2|K562	27
chr12	122977859	122978859	+	PVT1|u87|ENSG00000111325|dwES	chr12	122977856	122977880	CSTF2T|HepG2	21
chr12	122977859	122978859	+	PVT1|u87|ENSG00000111325|dwES	chr12	122977965	122978009	SUGP2|HepG2	44
chr12	122977859	122978859	+	PVT1|u87|ENSG00000111325|dwES	chr12	122978074	122978097	LSM11|K562	23
chr12	122977859	122978859	+	PVT1|u87|ENSG00000111325|dwES	chr12	122978163	122978205	HNRNPK|HepG2	42
chr12	122977859	122978859	+	PVT1|u87|ENSG00000111325|dwES	chr12	122977966	122978007	U2AF2|K562	41
chr12	122977859	122978859	+	PVT1|u87|ENSG00000111325|dwES	chr12	122978145	122978194	DGCR8|K562	49
chr12	122977859	122978859	+	PVT1|u87|ENSG00000111325|dwES	chr12	122977977	122978042	DDX42|K562	65
chr12	122977859	122978859	+	PVT1|u87|ENSG00000111325|dwES	chr12	122978000	122978035	XRCC6|K562	35
chr12	122977859	122978859	+	PVT1|u87|ENSG00000111325|dwES	chr12	122978204	122978284	RBFOX2|K562	80
chr12	122977859	122978859	+	PVT1|u87|ENSG00000111325|dwES	chr12	122978236	122978299	NOLC1|K562	63
chr12	122977859	122978859	+	PVT1|u87|ENSG00000111325|dwES	chr12	122978075	122978119	PPIG|HepG2	44
chr12	122977859	122978859	+	PVT1|u87|ENSG00000111325|dwES	chr12	122977844	122977882	XPO5|HepG2	23
chr12	122977859	122978859	+	PVT1|u87|ENSG00000111325|dwES	chr12	122977946	122977999	SF3A3|HepG2	53
chr12	122977859	122978859	+	PVT1|u87|ENSG00000111325|dwES	chr12	122977966	122978046	U2AF2|K562	80
chr12	122977859	122978859	+	PVT1|u87|ENSG00000111325|dwES	chr12	122977939	122977992	TNRC6A|K562	53
chr12	122977859	122978859	+	PVT1|u87|ENSG00000111325|dwES	chr12	122978152	122978173	RBM15|K562	21
chr12	122977859	122978859	+	PVT1|u87|ENSG00000111325|dwES	chr12	122977967	122977984	NONO|K562	17
chr12	122977859	122978859	+	PVT1|u87|ENSG00000111325|dwES	chr12	122978060	122978090	HNRNPL|K562	30
chr12	122977859	122978859	+	PVT1|u87|ENSG00000111325|dwES	chr12	122978039	122978042	IGF2BP3|HepG2	3
chr12	122977859	122978859	+	PVT1|u87|ENSG00000111325|dwES	chr12	122978265	122978284	RPS5|K562	19
chr12	122977859	122978859	+	PVT1|u87|ENSG00000111325|dwES	chr12	122977841	122977890	NOLC1|K562	31
chr12	122977859	122978859	+	PVT1|u87|ENSG00000111325|dwES	chr12	122978245	122978302	RBFOX2|HepG2	57
chr12	122977859	122978859	+	PVT1|u87|ENSG00000111325|dwES	chr12	122978263	122978286	ZNF622|K562	23
chr12	122977859	122978859	+	PVT1|u87|ENSG00000111325|dwES	chr12	122978171	122978174	SMNDC1|K562	3
chr12	122977859	122978859	+	PVT1|u87|ENSG00000111325|dwES	chr12	122978018	122978062	YWHAG|K562	44
chr12	122977859	122978859	+	PVT1|u87|ENSG00000111325|dwES	chr12	122977917	122977936	RBM5|HepG2	19
chr12	122977859	122978859	+	PVT1|u87|ENSG00000111325|dwES	chr12	122978137	122978164	HNRNPM|K562	27
chr12	122977859	122978859	+	PVT1|u87|ENSG00000111325|dwES	chr12	122977967	122978016	EIF3D|HepG2	49
chr12	122977859	122978859	+	PVT1|u87|ENSG00000111325|dwES	chr12	122977875	122977921	AUH|K562	46
chr12	122977859	122978859	+	PVT1|u87|ENSG00000111325|dwES	chr12	122978019	122978035	UPF1|K562	16
chr12	122977859	122978859	+	PVT1|u87|ENSG00000111325|dwES	chr12	122978238	122978267	QKI|HepG2	29
chr12	122977859	122978859	+	PVT1|u87|ENSG00000111325|dwES	chr12	122977898	122977910	NONO|K562	12
chr12	122977859	122978859	+	PVT1|u87|ENSG00000111325|dwES	chr12	122978159	122978197	GEMIN5|K562	38
chr12	122977859	122978859	+	PVT1|u87|ENSG00000111325|dwES	chr12	122978278	122978294	NCBP2|K562	16
chr12	122977859	122978859	+	PVT1|u87|ENSG00000111325|dwES	chr12	122977966	122978000	IGF2BP2|K562	34
chr12	122977859	122978859	+	PVT1|u87|ENSG00000111325|dwES	chr12	122977980	122978004	HNRNPU|HepG2	24
chr12	122977859	122978859	+	PVT1|u87|ENSG00000111325|dwES	chr12	122977974	122977988	RBM15|HepG2	14
chr12	122977859	122978859	+	PVT1|u87|ENSG00000111325|dwES	chr12	122978266	122978282	AGGF1|K562	16
chr12	122977859	122978859	+	PVT1|u87|ENSG00000111325|dwES	chr12	122978006	122978055	TRA2A|K562	49
chr12	122977859	122978859	+	PVT1|u87|ENSG00000111325|dwES	chr12	122977964	122978008	U2AF1|K562	44
chr12	122977859	122978859	+	PVT1|u87|ENSG00000111325|dwES	chr12	122977965	122978006	CSTF2T|HepG2	41
chr12	122977859	122978859	+	PVT1|u87|ENSG00000111325|dwES	chr12	122978234	122978273	CSTF2T|HepG2	39
chr12	122977859	122978859	+	PVT1|u87|ENSG00000111325|dwES	chr12	122978253	122978286	ZNF622|K562	33
chr12	122977859	122978859	+	PVT1|u87|ENSG00000111325|dwES	chr12	122978152	122978197	HNRNPK|K562	45
chr12	122977859	122978859	+	PVT1|u87|ENSG00000111325|dwES	chr12	122977886	122977926	XRN2|HepG2	40
chr12	122977859	122978859	+	PVT1|u87|ENSG00000111325|dwES	chr12	122978077	122978093	RPS5|K562	16
chr12	122977859	122978859	+	PVT1|u87|ENSG00000111325|dwES	chr12	122977963	122977998	SUB1|HepG2	35
chr12	122977859	122978859	+	PVT1|u87|ENSG00000111325|dwES	chr12	122978122	122978178	XRCC6|K562	56
chr12	122977859	122978859	+	PVT1|u87|ENSG00000111325|dwES	chr12	122978241	122978284	PUS1|K562	43
chr12	122977859	122978859	+	PVT1|u87|ENSG00000111325|dwES	chr12	122978087	122978114	FASTKD2|K562	27
chr12	122977859	122978859	+	PVT1|u87|ENSG00000111325|dwES	chr12	122978207	122978241	UCHL5|HepG2	34
chr12	122977859	122978859	+	PVT1|u87|ENSG00000111325|dwES	chr12	122977966	122978007	U2AF2|HepG2	41
chr12	122977859	122978859	+	PVT1|u87|ENSG00000111325|dwES	chr12	122977832	122977871	LSM11|K562	12
chr12	122977859	122978859	+	PVT1|u87|ENSG00000111325|dwES	chr12	122978263	122978300	EWSR1|K562	37
chr12	122977859	122978859	+	PVT1|u87|ENSG00000111325|dwES	chr12	122977953	122977981	PPIL4|K562	28
chr12	122977859	122978859	+	PVT1|u87|ENSG00000111325|dwES	chr12	122977977	122978007	HNRNPU|HepG2	30
chr12	122977859	122978859	+	PVT1|u87|ENSG00000111325|dwES	chr12	122978141	122978181	POLR2G|HepG2	40
chr12	122977859	122978859	+	PVT1|u87|ENSG00000111325|dwES	chr12	122978249	122978292	XRN2|K562	43
chr12	122977859	122978859	+	PVT1|u87|ENSG00000111325|dwES	chr12	122978011	122978033	RBM22|HepG2	22
chr12	122977859	122978859	+	PVT1|u87|ENSG00000111325|dwES	chr12	122978260	122978295	IGF2BP1|HepG2	35
chr12	122977859	122978859	+	PVT1|u87|ENSG00000111325|dwES	chr12	122977879	122977885	RPS5|K562	6
chr12	122977859	122978859	+	PVT1|u87|ENSG00000111325|dwES	chr12	122978209	122978223	U2AF1|HepG2	14
chr12	122977859	122978859	+	PVT1|u87|ENSG00000111325|dwES	chr12	122977969	122977996	CSTF2T|K562	27
chr12	122977859	122978859	+	PVT1|u87|ENSG00000111325|dwES	chr12	122977952	122977981	RBM22|HepG2	29
chr12	122977859	122978859	+	PVT1|u87|ENSG00000111325|dwES	chr12	122977836	122977877	ILF3|HepG2	18
chr12	122977859	122978859	+	PVT1|u87|ENSG00000111325|dwES	chr12	122977838	122977875	QKI|K562	16
chr12	122977859	122978859	+	PVT1|u87|ENSG00000111325|dwES	chr12	122978057	122978089	SBDS|K562	32
chr12	122977859	122978859	+	PVT1|u87|ENSG00000111325|dwES	chr12	122977960	122977977	ZRANB2|K562	17
chr12	122977859	122978859	+	PVT1|u87|ENSG00000111325|dwES	chr12	122978235	122978262	GRWD1|HepG2	27
chr12	122977859	122978859	+	PVT1|u87|ENSG00000111325|dwES	chr12	122977919	122977954	LSM11|K562	35
chr12	122977859	122978859	+	PVT1|u87|ENSG00000111325|dwES	chr12	122978243	122978274	HNRNPU|HepG2	31
chr12	122977859	122978859	+	PVT1|u87|ENSG00000111325|dwES	chr12	122978234	122978249	LIN28B|K562	15
chr12	122977859	122978859	+	PVT1|u87|ENSG00000111325|dwES	chr12	122978153	122978206	HNRNPK|HepG2	53
chr12	122977859	122978859	+	PVT1|u87|ENSG00000111325|dwES	chr12	122977970	122977995	RBFOX2|HepG2	25
chr12	122977859	122978859	+	PVT1|u87|ENSG00000111325|dwES	chr12	122978166	122978189	KHDRBS1|K562	23
chr12	122977859	122978859	+	PVT1|u87|ENSG00000111325|dwES	chr12	122977875	122977880	DDX24|K562	5
chr12	122977859	122978859	+	PVT1|u87|ENSG00000111325|dwES	chr12	122977961	122977984	DDX24|K562	23
chr12	122977859	122978859	+	PVT1|u87|ENSG00000111325|dwES	chr12	122978052	122978070	TARDBP|K562	18
chr12	122977859	122978859	+	PVT1|u87|ENSG00000111325|dwES	chr12	122977912	122977988	KHDRBS1|K562	76
chr12	122977859	122978859	+	PVT1|u87|ENSG00000111325|dwES	chr12	122978198	122978226	HNRNPL|HepG2	28
chr12	122977859	122978859	+	PVT1|u87|ENSG00000111325|dwES	chr12	122977985	122977989	LSM11|HepG2	4
chr12	122977859	122978859	+	PVT1|u87|ENSG00000111325|dwES	chr12	122978258	122978295	U2AF1|K562	37
chr12	122977859	122978859	+	PVT1|u87|ENSG00000111325|dwES	chr12	122978062	122978097	UCHL5|HepG2	35
chr12	122977859	122978859	+	PVT1|u87|ENSG00000111325|dwES	chr12	122977963	122977976	HNRNPA1|HepG2	13
chr12	122977859	122978859	+	PVT1|u87|ENSG00000111325|dwES	chr12	122977852	122977921	HNRNPM|K562	62
chr12	122977859	122978859	+	PVT1|u87|ENSG00000111325|dwES	chr12	122977899	122977923	RBM15|HepG2	24
chr12	122977859	122978859	+	PVT1|u87|ENSG00000111325|dwES	chr12	122978173	122978178	DGCR8|HepG2	5
chr12	122977859	122978859	+	PVT1|u87|ENSG00000111325|dwES	chr12	122977981	122977997	ZRANB2|K562	16
chr12	122977859	122978859	+	PVT1|u87|ENSG00000111325|dwES	chr12	122978265	122978293	TAF15|HepG2	28
chr12	122977859	122978859	+	PVT1|u87|ENSG00000111325|dwES	chr12	122977848	122977874	BCCIP|HepG2	15
chr12	122977859	122978859	+	PVT1|u87|ENSG00000111325|dwES	chr12	122978153	122978160	UCHL5|HepG2	7
chr12	122977859	122978859	+	PVT1|u87|ENSG00000111325|dwES	chr12	122977952	122977990	SUPV3L1|HepG2	38
chr12	122977859	122978859	+	PVT1|u87|ENSG00000111325|dwES	chr12	122978205	122978231	RPS3|K562	26
chr12	122977859	122978859	+	PVT1|u87|ENSG00000111325|dwES	chr12	122978232	122978260	BUD13|K562	28
chr12	122977859	122978859	+	PVT1|u87|ENSG00000111325|dwES	chr12	122978256	122978301	RBM27|K562	45
chr12	122977859	122978859	+	PVT1|u87|ENSG00000111325|dwES	chr12	122977981	122978056	XRCC6|HepG2	75
chr12	122977859	122978859	+	PVT1|u87|ENSG00000111325|dwES	chr12	122978009	122978030	NOLC1|K562	21
chr12	122977859	122978859	+	PVT1|u87|ENSG00000111325|dwES	chr12	122978043	122978086	SUPV3L1|HepG2	43
chr12	122977859	122978859	+	PVT1|u87|ENSG00000111325|dwES	chr12	122978060	122978111	SF3A3|HepG2	51
chr12	122977859	122978859	+	PVT1|u87|ENSG00000111325|dwES	chr12	122977973	122978040	ZNF622|K562	67
chr12	122977859	122978859	+	PVT1|u87|ENSG00000111325|dwES	chr12	122978023	122978073	SRSF7|K562	50
chr12	122977859	122978859	+	PVT1|u87|ENSG00000111325|dwES	chr12	122977863	122977910	SF3B4|HepG2	47
chr12	122977859	122978859	+	PVT1|u87|ENSG00000111325|dwES	chr12	122978173	122978208	SRSF1|HepG2	35
chr12	122977859	122978859	+	PVT1|u87|ENSG00000111325|dwES	chr12	122978020	122978049	SRSF1|K562	29
chr12	122977859	122978859	+	PVT1|u87|ENSG00000111325|dwES	chr12	122978218	122978221	EWSR1|K562	3
chr12	122977859	122978859	+	PVT1|u87|ENSG00000111325|dwES	chr12	122978044	122978070	PUS1|K562	26
chr12	122977859	122978859	+	PVT1|u87|ENSG00000111325|dwES	chr12	122977949	122977999	FASTKD2|K562	50
chr12	122977859	122978859	+	PVT1|u87|ENSG00000111325|dwES	chr12	122977870	122977908	FASTKD2|K562	38
chr12	122977859	122978859	+	PVT1|u87|ENSG00000111325|dwES	chr12	122978246	122978284	AKAP8L|K562	38
chr12	122977859	122978859	+	PVT1|u87|ENSG00000111325|dwES	chr12	122977818	122977884	HNRNPM|K562	25
chr12	122977859	122978859	+	PVT1|u87|ENSG00000111325|dwES	chr12	122977851	122977888	SF3B4|HepG2	29
chr12	122977859	122978859	+	PVT1|u87|ENSG00000111325|dwES	chr12	122978096	122978112	HNRNPM|K562	16
chr12	122977859	122978859	+	PVT1|u87|ENSG00000111325|dwES	chr12	122977973	122978028	NKRF|HepG2	55
chr12	122977859	122978859	+	PVT1|u87|ENSG00000111325|dwES	chr12	122978242	122978303	RBFOX2|HepG2	61
chr12	122977859	122978859	+	PVT1|u87|ENSG00000111325|dwES	chr12	122977955	122977978	SF3A3|HepG2	23
chr12	122977859	122978859	+	PVT1|u87|ENSG00000111325|dwES	chr12	122977949	122977975	CSTF2|HepG2	26
chr12	122977859	122978859	+	PVT1|u87|ENSG00000111325|dwES	chr12	122978229	122978278	XRN2|HepG2	49
chr12	122977859	122978859	+	PVT1|u87|ENSG00000111325|dwES	chr12	122977849	122977876	CDC40|HepG2	17
chr12	122977859	122978859	+	PVT1|u87|ENSG00000111325|dwES	chr12	122977844	122977871	PPIL4|K562	12
chr12	122977859	122978859	+	PVT1|u87|ENSG00000111325|dwES	chr12	122977978	122978001	AUH|HepG2	23
chr12	122977859	122978859	+	PVT1|u87|ENSG00000111325|dwES	chr12	122978018	122978053	EIF4G2|K562	35
chr12	122977859	122978859	+	PVT1|u87|ENSG00000111325|dwES	chr12	122977963	122977998	SF3B4|K562	35
chr12	122977859	122978859	+	PVT1|u87|ENSG00000111325|dwES	chr12	122977855	122977888	TBRG4|K562	29
chr12	122977859	122978859	+	PVT1|u87|ENSG00000111325|dwES	chr12	122977870	122977911	PUM2|K562	41
chr12	122977859	122978859	+	PVT1|u87|ENSG00000111325|dwES	chr12	122978154	122978173	RBM15|K562	19
chr12	122977859	122978859	+	PVT1|u87|ENSG00000111325|dwES	chr12	122978150	122978183	DDX6|HepG2	33
chr12	122977859	122978859	+	PVT1|u87|ENSG00000111325|dwES	chr12	122978243	122978295	DDX42|K562	52
chr12	122977859	122978859	+	PVT1|u87|ENSG00000111325|dwES	chr12	122977969	122978006	U2AF1|HepG2	37
chr12	122977859	122978859	+	PVT1|u87|ENSG00000111325|dwES	chr12	122977965	122978006	U2AF2|HepG2	41
chr12	122977859	122978859	+	PVT1|u87|ENSG00000111325|dwES	chr12	122977971	122977988	PTBP1|HepG2	17
chr12	122977859	122978859	+	PVT1|u87|ENSG00000111325|dwES	chr12	122978137	122978178	XRCC6|K562	41
chr12	122977859	122978859	+	PVT1|u87|ENSG00000111325|dwES	chr12	122978059	122978078	ZRANB2|K562	19
chr12	122977859	122978859	+	PVT1|u87|ENSG00000111325|dwES	chr12	122978028	122978036	SRSF1|HepG2	8
chr12	122977859	122978859	+	PVT1|u87|ENSG00000111325|dwES	chr12	122978271	122978288	UCHL5|K562	17
chr12	122977859	122978859	+	PVT1|u87|ENSG00000111325|dwES	chr12	122977966	122977988	UCHL5|K562	22
chr12	122977859	122978859	+	PVT1|u87|ENSG00000111325|dwES	chr12	122978242	122978292	TROVE2|K562	50
chr12	122977859	122978859	+	PVT1|u87|ENSG00000111325|dwES	chr12	122977876	122977901	RBM15|K562	25
chr12	122977859	122978859	+	PVT1|u87|ENSG00000111325|dwES	chr12	122978012	122978059	XRN2|K562	47
chr12	122977859	122978859	+	PVT1|u87|ENSG00000111325|dwES	chr12	122978126	122978181	AGGF1|K562	55
chr12	122977859	122978859	+	PVT1|u87|ENSG00000111325|dwES	chr12	122978081	122978116	SRSF1|K562	35
chr12	122977859	122978859	+	PVT1|u87|ENSG00000111325|dwES	chr12	122978258	122978292	NONO|K562	34
chr12	122977859	122978859	+	PVT1|u87|ENSG00000111325|dwES	chr12	122977858	122977894	HNRNPA1|K562	35
chr12	122977859	122978859	+	PVT1|u87|ENSG00000111325|dwES	chr12	122977903	122977928	SF3B4|K562	25
chr12	122977859	122978859	+	PVT1|u87|ENSG00000111325|dwES	chr12	122977858	122977907	XRN2|K562	48
chr12	122977859	122978859	+	PVT1|u87|ENSG00000111325|dwES	chr12	122977976	122978002	NOL12|HepG2	26
chr12	122977859	122978859	+	PVT1|u87|ENSG00000111325|dwES	chr12	122978253	122978299	SRSF1|HepG2	46
chr12	122977859	122978859	+	PVT1|u87|ENSG00000111325|dwES	chr12	122978062	122978086	FASTKD2|K562	24
chr12	122977859	122978859	+	PVT1|u87|ENSG00000111325|dwES	chr12	122978063	122978123	LARP4|K562	60
chr12	122977859	122978859	+	PVT1|u87|ENSG00000111325|dwES	chr12	122977988	122978013	ILF3|K562	25
chr12	122977859	122978859	+	PVT1|u87|ENSG00000111325|dwES	chr12	122978268	122978292	SF3B4|HepG2	24
chr12	122977859	122978859	+	PVT1|u87|ENSG00000111325|dwES	chr12	122978010	122978037	SLTM|K562	27
chr12	122977859	122978859	+	PVT1|u87|ENSG00000111325|dwES	chr12	122978247	122978276	CDC40|HepG2	29
chr12	122977859	122978859	+	PVT1|u87|ENSG00000111325|dwES	chr12	122978007	122978038	XPO5|HepG2	31
chr12	122977859	122978859	+	PVT1|u87|ENSG00000111325|dwES	chr12	122977888	122977905	SF3A3|HepG2	17
chr12	122977859	122978859	+	PVT1|u87|ENSG00000111325|dwES	chr12	122977958	122978002	BUD13|K562	44
chr12	122977859	122978859	+	PVT1|u87|ENSG00000111325|dwES	chr12	122978633	122978691	RBM5|HepG2	58
chr12	122977859	122978859	+	PVT1|u87|ENSG00000111325|dwES	chr12	122978599	122978604	SLTM|HepG2	5
chr12	122977859	122978859	+	PVT1|u87|ENSG00000111325|dwES	chr12	122978371	122978409	BCCIP|HepG2	38
chr12	122977859	122978859	+	PVT1|u87|ENSG00000111325|dwES	chr12	122978317	122978345	U2AF2|HepG2	28
chr12	122977859	122978859	+	PVT1|u87|ENSG00000111325|dwES	chr12	122978486	122978527	SRSF1|HepG2	41
chr12	122977859	122978859	+	PVT1|u87|ENSG00000111325|dwES	chr12	122978547	122978552	NCBP2|K562	5
chr12	122977859	122978859	+	PVT1|u87|ENSG00000111325|dwES	chr12	122978424	122978448	UCHL5|K562	24
chr12	122977859	122978859	+	PVT1|u87|ENSG00000111325|dwES	chr12	122978684	122978692	DDX6|HepG2	8
chr12	122977859	122978859	+	PVT1|u87|ENSG00000111325|dwES	chr12	122978763	122978786	LSM11|K562	23
chr12	122977859	122978859	+	PVT1|u87|ENSG00000111325|dwES	chr12	122978306	122978331	MTPAP|K562	25
chr12	122977859	122978859	+	PVT1|u87|ENSG00000111325|dwES	chr12	122978795	122978820	PTBP1|HepG2	25
chr12	122977859	122978859	+	PVT1|u87|ENSG00000111325|dwES	chr12	122978501	122978531	FXR2|K562	30
chr12	122977859	122978859	+	PVT1|u87|ENSG00000111325|dwES	chr12	122978479	122978521	LSM11|HepG2	42
chr12	122977859	122978859	+	PVT1|u87|ENSG00000111325|dwES	chr12	122978759	122978793	DGCR8|HepG2	34
chr12	122977859	122978859	+	PVT1|u87|ENSG00000111325|dwES	chr12	122978484	122978529	SRSF9|HepG2	45
chr12	122977859	122978859	+	PVT1|u87|ENSG00000111325|dwES	chr12	122978581	122978619	XRN2|HepG2	38
chr12	122977859	122978859	+	PVT1|u87|ENSG00000111325|dwES	chr12	122978844	122978877	DDX42|K562	15
chr12	122977859	122978859	+	PVT1|u87|ENSG00000111325|dwES	chr12	122978754	122978767	DDX6|K562	13
chr12	122977859	122978859	+	PVT1|u87|ENSG00000111325|dwES	chr12	122978730	122978773	SLTM|HepG2	43
chr12	122977859	122978859	+	PVT1|u87|ENSG00000111325|dwES	chr12	122978847	122978874	RBM15|K562	12
chr12	122977859	122978859	+	PVT1|u87|ENSG00000111325|dwES	chr12	122978444	122978475	LARP4|HepG2	31
chr12	122977859	122978859	+	PVT1|u87|ENSG00000111325|dwES	chr12	122978756	122978818	PPIG|HepG2	62
chr12	122977859	122978859	+	PVT1|u87|ENSG00000111325|dwES	chr12	122978497	122978562	PPIG|HepG2	65
chr12	122977859	122978859	+	PVT1|u87|ENSG00000111325|dwES	chr12	122978333	122978363	DDX24|K562	30
chr12	122977859	122978859	+	PVT1|u87|ENSG00000111325|dwES	chr12	122978360	122978394	U2AF1|HepG2	34
chr12	122977859	122978859	+	PVT1|u87|ENSG00000111325|dwES	chr12	122978709	122978740	NCBP2|HepG2	31
chr12	122977859	122978859	+	PVT1|u87|ENSG00000111325|dwES	chr12	122978767	122978815	EIF3H|HepG2	48
chr12	122977859	122978859	+	PVT1|u87|ENSG00000111325|dwES	chr12	122978480	122978511	FMR1|K562	31
chr12	122977859	122978859	+	PVT1|u87|ENSG00000111325|dwES	chr12	122978484	122978537	SRSF1|K562	53
chr12	122977859	122978859	+	PVT1|u87|ENSG00000111325|dwES	chr12	122978783	122978876	YBX3|K562	76
chr12	122977859	122978859	+	PVT1|u87|ENSG00000111325|dwES	chr12	122978751	122978781	SLTM|K562	30
chr12	122977859	122978859	+	PVT1|u87|ENSG00000111325|dwES	chr12	122978752	122978755	HLTF|K562	3
chr12	122977859	122978859	+	PVT1|u87|ENSG00000111325|dwES	chr12	122978315	122978335	SF3A3|HepG2	20
chr12	122977859	122978859	+	PVT1|u87|ENSG00000111325|dwES	chr12	122978710	122978712	SMNDC1|HepG2	2
chr12	122977859	122978859	+	PVT1|u87|ENSG00000111325|dwES	chr12	122978711	122978733	AGO2|HEK293	22
chr12	122977859	122978859	+	PVT1|u87|ENSG00000111325|dwES	chr12	122978734	122978754	EFTUD2|HepG2	20
chr12	122977859	122978859	+	PVT1|u87|ENSG00000111325|dwES	chr12	122978465	122978504	NCBP2|K562	39
chr12	122977859	122978859	+	PVT1|u87|ENSG00000111325|dwES	chr12	122978439	122978457	RBM22|HepG2	18
chr12	122977859	122978859	+	PVT1|u87|ENSG00000111325|dwES	chr12	122978455	122978472	UCHL5|HepG2	17
chr12	122977859	122978859	+	PVT1|u87|ENSG00000111325|dwES	chr12	122978363	122978414	HLTF|K562	51
chr12	122977859	122978859	+	PVT1|u87|ENSG00000111325|dwES	chr12	122978644	122978661	EFTUD2|HepG2	17
chr12	122977859	122978859	+	PVT1|u87|ENSG00000111325|dwES	chr12	122978393	122978433	RBM5|HepG2	40
chr12	122977859	122978859	+	PVT1|u87|ENSG00000111325|dwES	chr12	122978614	122978650	SND1|K562	36
chr12	122977859	122978859	+	PVT1|u87|ENSG00000111325|dwES	chr12	122978454	122978483	RBM15|HepG2	29
chr12	122977859	122978859	+	PVT1|u87|ENSG00000111325|dwES	chr12	122978444	122978465	PPIG|HepG2	21
chr12	122977859	122978859	+	PVT1|u87|ENSG00000111325|dwES	chr12	122978539	122978571	DROSHA|K562	32
chr12	122977859	122978859	+	PVT1|u87|ENSG00000111325|dwES	chr12	122978738	122978750	SF3B4|HepG2	12
chr12	122977859	122978859	+	PVT1|u87|ENSG00000111325|dwES	chr12	122978394	122978553	GRWD1|HepG2	159
chr12	122977859	122978859	+	PVT1|u87|ENSG00000111325|dwES	chr12	122978854	122978877	BUD13|K562	5
chr12	122977859	122978859	+	PVT1|u87|ENSG00000111325|dwES	chr12	122978463	122978495	RBM15|HepG2	32
chr12	122977859	122978859	+	PVT1|u87|ENSG00000111325|dwES	chr12	122978599	122978611	XRN2|K562	12
chr12	122977859	122978859	+	PVT1|u87|ENSG00000111325|dwES	chr12	122978577	122978608	IGF2BP1|HepG2	31
chr12	122977859	122978859	+	PVT1|u87|ENSG00000111325|dwES	chr12	122978481	122978537	SRSF1|HepG2	56
chr12	122977859	122978859	+	PVT1|u87|ENSG00000111325|dwES	chr12	122978768	122978819	BUD13|HepG2	51
chr12	122977859	122978859	+	PVT1|u87|ENSG00000111325|dwES	chr12	122978598	122978661	SF3B4|HepG2	63
chr12	122977859	122978859	+	PVT1|u87|ENSG00000111325|dwES	chr12	122978488	122978510	U2AF2|HepG2	22
chr12	122977859	122978859	+	PVT1|u87|ENSG00000111325|dwES	chr12	122978392	122978423	SF3B4|K562	31
chr12	122977859	122978859	+	PVT1|u87|ENSG00000111325|dwES	chr12	122978858	122978865	CSTF2T|HepG2	1
chr12	122977859	122978859	+	PVT1|u87|ENSG00000111325|dwES	chr12	122978372	122978397	NOL12|HepG2	25
chr12	122977859	122978859	+	PVT1|u87|ENSG00000111325|dwES	chr12	122978331	122978421	SF3B4|HepG2	90
chr12	122977859	122978859	+	PVT1|u87|ENSG00000111325|dwES	chr12	122978487	122978496	SRSF7|K562	9
chr12	122977859	122978859	+	PVT1|u87|ENSG00000111325|dwES	chr12	122978444	122978482	FXR1|K562	38
chr12	122977859	122978859	+	PVT1|u87|ENSG00000111325|dwES	chr12	122978610	122978642	GPKOW|K562	32
chr12	122977859	122978859	+	PVT1|u87|ENSG00000111325|dwES	chr12	122978805	122978816	SRSF1|HepG2	11
chr12	122977859	122978859	+	PVT1|u87|ENSG00000111325|dwES	chr12	122978617	122978645	SLTM|K562	28
chr12	122977859	122978859	+	PVT1|u87|ENSG00000111325|dwES	chr12	122978495	122978499	BUD13|HepG2	4
chr12	122977859	122978859	+	PVT1|u87|ENSG00000111325|dwES	chr12	122978833	122978859	BUD13|K562	26
chr12	122977859	122978859	+	PVT1|u87|ENSG00000111325|dwES	chr12	122978480	122978518	RBM15|K562	38
chr12	122977859	122978859	+	PVT1|u87|ENSG00000111325|dwES	chr12	122978843	122978872	SRSF1|HepG2	16
chr12	122977859	122978859	+	PVT1|u87|ENSG00000111325|dwES	chr12	122978483	122978532	UCHL5|HepG2	49
chr12	122977859	122978859	+	PVT1|u87|ENSG00000111325|dwES	chr12	122978742	122978762	XRN2|HepG2	20
chr12	122977859	122978859	+	PVT1|u87|ENSG00000111325|dwES	chr12	122978735	122978756	EFTUD2|HepG2	21
chr12	122977859	122978859	+	PVT1|u87|ENSG00000111325|dwES	chr12	122978325	122978381	SRSF7|K562	56
chr12	122977859	122978859	+	PVT1|u87|ENSG00000111325|dwES	chr12	122978334	122978390	ZNF622|K562	56
chr12	122977859	122978859	+	PVT1|u87|ENSG00000111325|dwES	chr12	122978812	122978839	RPS3|HepG2	27
chr12	122977859	122978859	+	PVT1|u87|ENSG00000111325|dwES	chr12	122978336	122978349	CDC40|HepG2	13
chr12	122977859	122978859	+	PVT1|u87|ENSG00000111325|dwES	chr12	122978555	122978570	YBX3|K562	15
chr12	122977859	122978859	+	PVT1|u87|ENSG00000111325|dwES	chr12	122978609	122978667	EFTUD2|K562	58
chr12	122977859	122978859	+	PVT1|u87|ENSG00000111325|dwES	chr12	122978789	122978813	NOL12|HepG2	24
chr12	122977859	122978859	+	PVT1|u87|ENSG00000111325|dwES	chr12	122978491	122978558	GRWD1|HepG2	67
chr12	122977859	122978859	+	PVT1|u87|ENSG00000111325|dwES	chr12	122978854	122978897	RBM15|K562	5
chr12	122977859	122978859	+	PVT1|u87|ENSG00000111325|dwES	chr12	122978586	122978612	U2AF2|K562	26
chr12	122977859	122978859	+	PVT1|u87|ENSG00000111325|dwES	chr12	122978391	122978532	UCHL5|K562	141
chr12	122977859	122978859	+	PVT1|u87|ENSG00000111325|dwES	chr12	122978768	122978774	U2AF1|HepG2	6
chr12	122977859	122978859	+	PVT1|u87|ENSG00000111325|dwES	chr12	122978552	122978568	NCBP2|K562	16
chr12	122977859	122978859	+	PVT1|u87|ENSG00000111325|dwES	chr12	122978492	122978570	HLTF|K562	78
chr12	122977859	122978859	+	PVT1|u87|ENSG00000111325|dwES	chr12	122978752	122978795	YBX3|K562	43
chr12	122977859	122978859	+	PVT1|u87|ENSG00000111325|dwES	chr12	122978752	122978778	NCBP2|K562	26
chr12	122977859	122978859	+	PVT1|u87|ENSG00000111325|dwES	chr12	122978639	122978668	RBM15|K562	29
chr12	122977859	122978859	+	PVT1|u87|ENSG00000111325|dwES	chr12	122978776	122978867	SRSF9|HepG2	83
chr12	122977859	122978859	+	PVT1|u87|ENSG00000111325|dwES	chr12	122978752	122978780	DDX55|K562	28
chr12	122977859	122978859	+	PVT1|u87|ENSG00000111325|dwES	chr12	122978605	122978650	XRN2|K562	45
chr12	122977859	122978859	+	PVT1|u87|ENSG00000111325|dwES	chr12	122978752	122978754	XRCC6|K562	2
chr12	122977859	122978859	+	PVT1|u87|ENSG00000111325|dwES	chr12	122978381	122978402	UCHL5|HepG2	21
chr12	122977859	122978859	+	PVT1|u87|ENSG00000111325|dwES	chr12	122978644	122978649	AGGF1|HepG2	5
chr12	122977859	122978859	+	PVT1|u87|ENSG00000111325|dwES	chr12	122978368	122978389	SRSF7|HepG2	21
chr12	122977859	122978859	+	PVT1|u87|ENSG00000111325|dwES	chr12	122978376	122978423	RBM5|HepG2	47
chr12	122977859	122978859	+	PVT1|u87|ENSG00000111325|dwES	chr12	122978494	122978546	SRSF1|K562	52
chr12	122977859	122978859	+	PVT1|u87|ENSG00000111325|dwES	chr12	122978767	122978816	SRSF1|K562	49
chr12	122977859	122978859	+	PVT1|u87|ENSG00000111325|dwES	chr12	122978517	122978539	PTBP1|HepG2	22
chr12	122977859	122978859	+	PVT1|u87|ENSG00000111325|dwES	chr12	122978765	122978775	LSM11|K562	10
chr12	122977859	122978859	+	PVT1|u87|ENSG00000111325|dwES	chr12	122978341	122978383	TRA2A|HepG2	42
chr12	122977859	122978859	+	PVT1|u87|ENSG00000111325|dwES	chr12	122978818	122978867	GRWD1|HepG2	41
chr12	122977859	122978859	+	PVT1|u87|ENSG00000111325|dwES	chr12	122978692	122978721	DDX6|HepG2	29
chr12	122977859	122978859	+	PVT1|u87|ENSG00000111325|dwES	chr12	122978842	122978871	UCHL5|HepG2	17
chr12	122977859	122978859	+	PVT1|u87|ENSG00000111325|dwES	chr12	122978685	122978712	SRSF1|HepG2	27
chr12	122977859	122978859	+	PVT1|u87|ENSG00000111325|dwES	chr12	122978633	122978665	SF3B4|HepG2	32
chr12	122977859	122978859	+	PVT1|u87|ENSG00000111325|dwES	chr12	122978469	122978523	ZNF622|K562	54
chr12	122977859	122978859	+	PVT1|u87|ENSG00000111325|dwES	chr12	122978442	122978450	SRSF7|HepG2	8
chr12	122977859	122978859	+	PVT1|u87|ENSG00000111325|dwES	chr12	122978362	122978390	DDX6|K562	28
chr12	122977859	122978859	+	PVT1|u87|ENSG00000111325|dwES	chr12	122978750	122978786	PRPF8|K562	36
chr12	122977859	122978859	+	PVT1|u87|ENSG00000111325|dwES	chr12	122978311	122978384	SMNDC1|HepG2	73
chr12	122977859	122978859	+	PVT1|u87|ENSG00000111325|dwES	chr12	122978806	122978871	GRWD1|HepG2	53
chr12	122977859	122978859	+	PVT1|u87|ENSG00000111325|dwES	chr12	122978485	122978506	LSM11|K562	21
chr12	122977859	122978859	+	PVT1|u87|ENSG00000111325|dwES	chr12	122978337	122978352	EFTUD2|HepG2	15
chr12	122977859	122978859	+	PVT1|u87|ENSG00000111325|dwES	chr12	122978814	122978869	ZNF622|K562	45
chr12	122977859	122978859	+	PVT1|u87|ENSG00000111325|dwES	chr12	122978638	122978664	SAFB2|K562	26
chr12	122977859	122978859	+	PVT1|u87|ENSG00000111325|dwES	chr12	122978776	122978894	PPIG|HepG2	83
chr12	122977859	122978859	+	PVT1|u87|ENSG00000111325|dwES	chr12	122978386	122978439	SF3B4|K562	53
chr12	122977859	122978859	+	PVT1|u87|ENSG00000111325|dwES	chr12	122978735	122978757	GTF2F1|K562	22
chr12	122977859	122978859	+	PVT1|u87|ENSG00000111325|dwES	chr12	122978603	122978651	CPSF6|K562	48
chr12	122977859	122978859	+	PVT1|u87|ENSG00000111325|dwES	chr12	122978485	122978524	METAP2|K562	39
chr12	122977859	122978859	+	PVT1|u87|ENSG00000111325|dwES	chr12	122978857	122978927	UPF1|K562	2
chr12	122977859	122978859	+	PVT1|u87|ENSG00000111325|dwES	chr12	122978519	122978544	DDX3X|HepG2	25
chr12	122977859	122978859	+	PVT1|u87|ENSG00000111325|dwES	chr12	122978848	122978872	DDX3X|HepG2	11
chr12	122977859	122978859	+	PVT1|u87|ENSG00000111325|dwES	chr12	122978599	122978631	FKBP4|HepG2	32
chr12	122977859	122978859	+	PVT1|u87|ENSG00000111325|dwES	chr12	122978385	122978425	SRSF1|HepG2	40
chr12	122977859	122978859	+	PVT1|u87|ENSG00000111325|dwES	chr12	122978632	122978659	EFTUD2|HepG2	27
chr12	122977859	122978859	+	PVT1|u87|ENSG00000111325|dwES	chr12	122978522	122978559	UCHL5|K562	37
chr12	122977859	122978859	+	PVT1|u87|ENSG00000111325|dwES	chr12	122978491	122978555	SRSF7|K562	64
chr12	122977859	122978859	+	PVT1|u87|ENSG00000111325|dwES	chr12	122978760	122978794	GRWD1|HepG2	34
chr12	122977859	122978859	+	PVT1|u87|ENSG00000111325|dwES	chr12	122978487	122978553	EIF4G2|K562	66
chr12	122977859	122978859	+	PVT1|u87|ENSG00000111325|dwES	chr12	122978733	122978784	IGF2BP3|HepG2	51
chr12	122977859	122978859	+	PVT1|u87|ENSG00000111325|dwES	chr12	122978767	122978794	UCHL5|HepG2	27
chr12	122977859	122978859	+	PVT1|u87|ENSG00000111325|dwES	chr12	122978341	122978360	CPSF6|K562	19
chr12	122977859	122978859	+	PVT1|u87|ENSG00000111325|dwES	chr12	122978768	122978815	SRSF1|HepG2	47
chr12	122977859	122978859	+	PVT1|u87|ENSG00000111325|dwES	chr12	122978839	122978877	RBM22|HepG2	20
chr12	122977859	122978859	+	PVT1|u87|ENSG00000111325|dwES	chr12	122978461	122978508	YBX3|K562	47
chr12	122977859	122978859	+	PVT1|u87|ENSG00000111325|dwES	chr12	122978328	122978374	HNRNPUL1|HepG2	46
chr12	122977859	122978859	+	PVT1|u87|ENSG00000111325|dwES	chr12	122978818	122978877	PPIG|HepG2	41
chr12	122977859	122978859	+	PVT1|u87|ENSG00000111325|dwES	chr12	122978599	122978651	GTF2F1|HepG2	52
chr12	122977859	122978859	+	PVT1|u87|ENSG00000111325|dwES	chr12	122978450	122978463	U2AF1|HepG2	13
chr12	122977859	122978859	+	PVT1|u87|ENSG00000111325|dwES	chr12	122978756	122978792	CPSF6|K562	36
chr12	122977859	122978859	+	PVT1|u87|ENSG00000111325|dwES	chr12	122978435	122978558	ZNF622|K562	123
chr12	122977859	122978859	+	PVT1|u87|ENSG00000111325|dwES	chr12	122978831	122978868	SLTM|HepG2	28
chr12	122977859	122978859	+	PVT1|u87|ENSG00000111325|dwES	chr12	122978355	122978383	SRSF7|K562	28
chr12	122977859	122978859	+	PVT1|u87|ENSG00000111325|dwES	chr12	122978754	122978777	SND1|K562	23
chr12	122977859	122978859	+	PVT1|u87|ENSG00000111325|dwES	chr12	122978478	122978525	RBM15|K562	47
chr12	122977859	122978859	+	PVT1|u87|ENSG00000111325|dwES	chr12	122978494	122978532	RBM15|HepG2	38
chr12	122977859	122978859	+	PVT1|u87|ENSG00000111325|dwES	chr12	122978749	122978798	BUD13|K562	49
chr12	122977859	122978859	+	PVT1|u87|ENSG00000111325|dwES	chr12	122978847	122978878	RBM15|HepG2	12
chr12	122977859	122978859	+	PVT1|u87|ENSG00000111325|dwES	chr12	122978750	122978769	DROSHA|K562	19
chr12	122977859	122978859	+	PVT1|u87|ENSG00000111325|dwES	chr12	122978571	122978613	RBM22|HepG2	42
chr12	122977859	122978859	+	PVT1|u87|ENSG00000111325|dwES	chr12	122978831	122978859	ZNF622|K562	28
chr12	122977859	122978859	+	PVT1|u87|ENSG00000111325|dwES	chr12	122978417	122978456	RBM15|K562	39
chr12	122977859	122978859	+	PVT1|u87|ENSG00000111325|dwES	chr12	122978376	122978402	SRSF1|K562	26
chr12	122977859	122978859	+	PVT1|u87|ENSG00000111325|dwES	chr12	122978813	122978875	LARP4|K562	46
chr12	122977859	122978859	+	PVT1|u87|ENSG00000111325|dwES	chr12	122978238	122978349	SF3B4|K562	111
chr12	122977859	122978859	+	PVT1|u87|ENSG00000111325|dwES	chr12	122978252	122978312	RBFOX2|K562	60
chr12	122977859	122978859	+	PVT1|u87|ENSG00000111325|dwES	chr12	122978254	122978313	ILF3|K562	59
chr12	122977859	122978859	+	PVT1|u87|ENSG00000111325|dwES	chr12	122978273	122978323	METAP2|K562	50
chr12	122977859	122978859	+	PVT1|u87|ENSG00000111325|dwES	chr12	122978273	122978306	DHX30|HepG2	33
chr12	122977859	122978859	+	PVT1|u87|ENSG00000111325|dwES	chr12	122978276	122978305	PPIL4|K562	29
chr12	122977859	122978859	+	PVT1|u87|ENSG00000111325|dwES	chr12	122978289	122978325	SMNDC1|K562	36
chr12	122977859	122978859	+	PVT1|u87|ENSG00000111325|dwES	chr12	122978274	122978306	TRA2A|K562	32
chr12	122977859	122978859	+	PVT1|u87|ENSG00000111325|dwES	chr12	122978264	122978314	FASTKD2|HepG2	50
chr12	122977859	122978859	+	PVT1|u87|ENSG00000111325|dwES	chr12	122978297	122978323	GTF2F1|K562	26
chr12	122977859	122978859	+	PVT1|u87|ENSG00000111325|dwES	chr12	122978263	122978309	EFTUD2|HepG2	46
chr12	122977859	122978859	+	PVT1|u87|ENSG00000111325|dwES	chr12	122978260	122978315	UCHL5|HepG2	55
chr12	122977859	122978859	+	PVT1|u87|ENSG00000111325|dwES	chr12	122978288	122978365	AGGF1|HepG2	77
chr12	122977859	122978859	+	PVT1|u87|ENSG00000111325|dwES	chr12	122978278	122978366	BUD13|K562	88
chr12	122977859	122978859	+	PVT1|u87|ENSG00000111325|dwES	chr12	122978267	122978307	RBM5|HepG2	40
chr12	122977859	122978859	+	PVT1|u87|ENSG00000111325|dwES	chr12	122978286	122978340	LSM11|K562	54
chr12	122977859	122978859	+	PVT1|u87|ENSG00000111325|dwES	chr12	122978300	122978329	RBM22|K562	29
chr12	122977859	122978859	+	PVT1|u87|ENSG00000111325|dwES	chr12	122978256	122978338	SF3B4|K562	82
chr13	100583324	100584324	+	PVT1|u87|ENSG00000134864|dwES	chr13	100583792	100583836	PRPF8|HepG2	44
chr13	100583324	100584324	+	PVT1|u87|ENSG00000134864|dwES	chr13	100583831	100583863	GRWD1|HepG2	32
chr5	136519674	136520674	+	PVT1|u87|ENSG00000249803|dwES	chr5	136519777	136519798	ZNF622|K562	21
chr5	136519674	136520674	+	PVT1|u87|ENSG00000249803|dwES	chr5	136520177	136520226	U2AF1|K562	49
chr5	136519674	136520674	+	PVT1|u87|ENSG00000249803|dwES	chr5	136520186	136520229	TBRG4|K562	43
chr5	136519674	136520674	+	PVT1|u87|ENSG00000249803|dwES	chr5	136520168	136520216	U2AF2|K562	48
chr5	136519674	136520674	+	PVT1|u87|ENSG00000249803|dwES	chr5	136520109	136520123	HNRNPU|K562	14
chr5	136519674	136520674	+	PVT1|u87|ENSG00000249803|dwES	chr5	136520190	136520248	KHDRBS1|K562	58
chr5	136519674	136520674	+	PVT1|u87|ENSG00000249803|dwES	chr5	136520083	136520105	NOLC1|K562	22
chr5	136519674	136520674	+	PVT1|u87|ENSG00000249803|dwES	chr5	136520033	136520075	U2AF2|K562	42
chr5	136519674	136520674	+	PVT1|u87|ENSG00000249803|dwES	chr5	136520098	136520129	CPSF6|K562	31
chr5	136519674	136520674	+	PVT1|u87|ENSG00000249803|dwES	chr5	136519906	136519952	HNRNPU|K562	46
chr5	136519674	136520674	+	PVT1|u87|ENSG00000249803|dwES	chr5	136519976	136520020	CSTF2T|K562	44
chr5	136519674	136520674	+	PVT1|u87|ENSG00000249803|dwES	chr5	136520206	136520268	LIN28B|K562	62
chr5	136519674	136520674	+	PVT1|u87|ENSG00000249803|dwES	chr5	136519871	136519887	LARP4|K562	16
chr5	136519674	136520674	+	PVT1|u87|ENSG00000249803|dwES	chr5	136519715	136519781	BUD13|K562	66
chr5	136519674	136520674	+	PVT1|u87|ENSG00000249803|dwES	chr5	136520203	136520248	SRSF7|K562	45
chr5	136519674	136520674	+	PVT1|u87|ENSG00000249803|dwES	chr5	136520172	136520212	DDX55|K562	40
chr5	136519674	136520674	+	PVT1|u87|ENSG00000249803|dwES	chr5	136520101	136520116	HNRNPU|K562	15
chr5	136519674	136520674	+	PVT1|u87|ENSG00000249803|dwES	chr5	136520048	136520108	CSTF2T|K562	60
chr5	136519674	136520674	+	PVT1|u87|ENSG00000249803|dwES	chr5	136520104	136520136	DDX42|K562	32
chr5	136519674	136520674	+	PVT1|u87|ENSG00000249803|dwES	chr5	136520002	136520045	ZNF622|K562	43
chr5	136519674	136520674	+	PVT1|u87|ENSG00000249803|dwES	chr5	136519990	136520016	KHDRBS1|K562	26
chr5	136519674	136520674	+	PVT1|u87|ENSG00000249803|dwES	chr5	136520158	136520221	NOLC1|K562	63
chr5	136519674	136520674	+	PVT1|u87|ENSG00000249803|dwES	chr5	136520183	136520210	YBX3|K562	27
chr5	136519674	136520674	+	PVT1|u87|ENSG00000249803|dwES	chr5	136520183	136520216	KHDRBS1|K562	33
chr5	136519674	136520674	+	PVT1|u87|ENSG00000249803|dwES	chr5	136519718	136519728	UCHL5|K562	10
chr5	136519674	136520674	+	PVT1|u87|ENSG00000249803|dwES	chr5	136520206	136520264	DDX6|K562	58
chr5	136519674	136520674	+	PVT1|u87|ENSG00000249803|dwES	chr5	136519992	136520027	PPIL4|K562	35
chr5	136519674	136520674	+	PVT1|u87|ENSG00000249803|dwES	chr5	136519851	136519879	NOLC1|K562	28
chr5	136519674	136520674	+	PVT1|u87|ENSG00000249803|dwES	chr5	136520244	136520277	YBX3|K562	33
chr5	136519674	136520674	+	PVT1|u87|ENSG00000249803|dwES	chr5	136519789	136519800	TIA1|K562	11
chr5	136519674	136520674	+	PVT1|u87|ENSG00000249803|dwES	chr5	136519966	136520027	TAF15|K562	61
chr5	136519674	136520674	+	PVT1|u87|ENSG00000249803|dwES	chr5	136520198	136520254	ZNF622|K562	56
chr5	136519674	136520674	+	PVT1|u87|ENSG00000249803|dwES	chr5	136520193	136520233	UCHL5|K562	40
chr5	136519674	136520674	+	PVT1|u87|ENSG00000249803|dwES	chr5	136520110	136520135	FMR1|K562	25
chr5	136519674	136520674	+	PVT1|u87|ENSG00000249803|dwES	chr5	136519967	136520023	TIA1|K562	56
chr5	136519674	136520674	+	PVT1|u87|ENSG00000249803|dwES	chr5	136520027	136520052	DGCR8|K562	25
chr5	136519674	136520674	+	PVT1|u87|ENSG00000249803|dwES	chr5	136520189	136520236	IGF2BP2|K562	47
chr5	136519674	136520674	+	PVT1|u87|ENSG00000249803|dwES	chr5	136520175	136520232	SAFB2|K562	57
chr5	136519674	136520674	+	PVT1|u87|ENSG00000249803|dwES	chr5	136519918	136519940	CSTF2T|K562	22
chr5	136519674	136520674	+	PVT1|u87|ENSG00000249803|dwES	chr5	136520191	136520223	LIN28B|K562	32
chr5	136519674	136520674	+	PVT1|u87|ENSG00000249803|dwES	chr5	136520208	136520256	MTPAP|K562	48
chr5	136519674	136520674	+	PVT1|u87|ENSG00000249803|dwES	chr5	136520217	136520245	RBM15|K562	28
chr5	136519674	136520674	+	PVT1|u87|ENSG00000249803|dwES	chr5	136519910	136519942	TARDBP|K562	32
chr5	136519674	136520674	+	PVT1|u87|ENSG00000249803|dwES	chr5	136520179	136520227	CSTF2T|K562	48
chr5	136519674	136520674	+	PVT1|u87|ENSG00000249803|dwES	chr5	136519918	136519946	BUD13|K562	28
chr5	136519674	136520674	+	PVT1|u87|ENSG00000249803|dwES	chr5	136519927	136519997	SAFB2|K562	70
chr5	136519674	136520674	+	PVT1|u87|ENSG00000249803|dwES	chr5	136520018	136520042	HNRNPU|K562	24
chr5	136519674	136520674	+	PVT1|u87|ENSG00000249803|dwES	chr5	136520176	136520216	DDX3X|K562	40
chr5	136519674	136520674	+	PVT1|u87|ENSG00000249803|dwES	chr5	136520199	136520224	BUD13|K562	25
chr5	136519674	136520674	+	PVT1|u87|ENSG00000249803|dwES	chr5	136520067	136520136	TAF15|K562	69
chr5	136519674	136520674	+	PVT1|u87|ENSG00000249803|dwES	chr5	136520221	136520252	UPF1|K562	31
chr5	136519674	136520674	+	PVT1|u87|ENSG00000249803|dwES	chr5	136520240	136520270	FASTKD2|K562	30
chr5	136519674	136520674	+	PVT1|u87|ENSG00000249803|dwES	chr5	136520246	136520273	YBX3|K562	27
chr5	136519674	136520674	+	PVT1|u87|ENSG00000249803|dwES	chr5	136520207	136520247	HLTF|K562	40
chr5	136519674	136520674	+	PVT1|u87|ENSG00000249803|dwES	chr5	136519866	136519871	LARP4|K562	5
chr1	68483449	68484449	+	PVT1|u87|ENSG00000024526|dwES	chr1	68483458	68483523	RBFOX2|K562	65
chr1	68483449	68484449	+	PVT1|u87|ENSG00000024526|dwES	chr1	68483472	68483498	KHDRBS1|K562	26
chr1	68483449	68484449	+	PVT1|u87|ENSG00000024526|dwES	chr1	68483454	68483493	RBFOX2|HepG2	39
chr1	68483449	68484449	+	PVT1|u87|ENSG00000024526|dwES	chr1	68483478	68483520	CPSF6|K562	42
chr1	68483449	68484449	+	PVT1|u87|ENSG00000024526|dwES	chr1	68483447	68483467	LARP4|HepG2	18
chr1	68483449	68484449	+	PVT1|u87|ENSG00000024526|dwES	chr1	68483528	68483566	TROVE2|K562	38
chr1	68483449	68484449	+	PVT1|u87|ENSG00000024526|dwES	chr1	68483477	68483495	HNRNPU|K562	18
chr1	68483449	68484449	+	PVT1|u87|ENSG00000024526|dwES	chr1	68483476	68483498	MTPAP|K562	22
chr1	68483449	68484449	+	PVT1|u87|ENSG00000024526|dwES	chr1	68483536	68483591	HNRNPU|K562	55
chr1	68483449	68484449	+	PVT1|u87|ENSG00000024526|dwES	chr1	68483514	68483557	HNRNPL|K562	43
chr1	68483449	68484449	+	PVT1|u87|ENSG00000024526|dwES	chr1	68483468	68483516	RBFOX2|K562	48
chr19	40786164	40787164	+	PVT1|u87|ENSG00000167578|dwES	chr19	40786694	40786729	UCHL5|HepG2	35
chr19	40786164	40787164	+	PVT1|u87|ENSG00000167578|dwES	chr19	40786766	40786790	PRPF8|HepG2	24
chr19	40786164	40787164	+	PVT1|u87|ENSG00000167578|dwES	chr19	40786666	40786735	UCHL5|HepG2	69
chr19	40786164	40787164	+	PVT1|u87|ENSG00000167578|dwES	chr19	40786667	40786698	BUD13|K562	31
chr19	40786164	40787164	+	PVT1|u87|ENSG00000167578|dwES	chr19	40786606	40786632	CSTF2T|HepG2	26
chr19	40786164	40787164	+	PVT1|u87|ENSG00000167578|dwES	chr19	40786664	40786680	RBM15|K562	16
chr19	40786164	40787164	+	PVT1|u87|ENSG00000167578|dwES	chr19	40786625	40786667	SF3B4|HepG2	42
chr19	40786164	40787164	+	PVT1|u87|ENSG00000167578|dwES	chr19	40786627	40786661	CSTF2T|K562	34
chr19	40786164	40787164	+	PVT1|u87|ENSG00000167578|dwES	chr19	40786948	40786973	SRSF1|K562	25
chr19	40786164	40787164	+	PVT1|u87|ENSG00000167578|dwES	chr19	40786662	40786691	PPIG|HepG2	29
chr19	40786164	40787164	+	PVT1|u87|ENSG00000167578|dwES	chr19	40786678	40786734	SRSF1|HepG2	56
chr19	40786164	40787164	+	PVT1|u87|ENSG00000167578|dwES	chr19	40786328	40786386	HNRNPU|K562	58
chr19	40786164	40787164	+	PVT1|u87|ENSG00000167578|dwES	chr19	40786567	40786604	KHSRP|K562	37
chr19	40786164	40787164	+	PVT1|u87|ENSG00000167578|dwES	chr19	40786231	40786276	RBFOX2|HepG2	45
chr19	40786164	40787164	+	PVT1|u87|ENSG00000167578|dwES	chr19	40786891	40786897	RPS3|HepG2	6
chr19	40786164	40787164	+	PVT1|u87|ENSG00000167578|dwES	chr19	40786671	40786701	BUD13|HepG2	30
chr19	40786164	40787164	+	PVT1|u87|ENSG00000167578|dwES	chr19	40786322	40786357	SAFB2|K562	35
chr19	40786164	40787164	+	PVT1|u87|ENSG00000167578|dwES	chr19	40786670	40786699	LARP4|HepG2	29
chr19	40786164	40787164	+	PVT1|u87|ENSG00000167578|dwES	chr19	40786323	40786365	HNRNPU|K562	42
chr19	40786164	40787164	+	PVT1|u87|ENSG00000167578|dwES	chr19	40786665	40786718	GRWD1|HepG2	53
chr19	40786164	40787164	+	PVT1|u87|ENSG00000167578|dwES	chr19	40786312	40786390	GTF2F1|K562	78
chr19	40786164	40787164	+	PVT1|u87|ENSG00000167578|dwES	chr19	40787036	40787093	HNRNPU|K562	57
chr19	40786164	40787164	+	PVT1|u87|ENSG00000167578|dwES	chr19	40786847	40786862	UCHL5|HepG2	15
chr19	40786164	40787164	+	PVT1|u87|ENSG00000167578|dwES	chr19	40786337	40786361	RBFOX2|K562	24
chr19	40786164	40787164	+	PVT1|u87|ENSG00000167578|dwES	chr19	40786852	40786871	DDX55|HepG2	19
chr19	40786164	40787164	+	PVT1|u87|ENSG00000167578|dwES	chr19	40786972	40786978	CDC40|HepG2	6
chr19	40786164	40787164	+	PVT1|u87|ENSG00000167578|dwES	chr19	40786566	40786599	HNRNPU|HepG2	33
chr19	40786164	40787164	+	PVT1|u87|ENSG00000167578|dwES	chr19	40786842	40786892	SRSF1|HepG2	50
chr19	40786164	40787164	+	PVT1|u87|ENSG00000167578|dwES	chr19	40786893	40786956	PPIG|HepG2	63
chr19	40786164	40787164	+	PVT1|u87|ENSG00000167578|dwES	chr19	40786846	40786968	PPIG|HepG2	122
chr19	40786164	40787164	+	PVT1|u87|ENSG00000167578|dwES	chr19	40786672	40786703	RPS5|HepG2	31
chr19	40786164	40787164	+	PVT1|u87|ENSG00000167578|dwES	chr19	40786200	40786226	GTF2F1|K562	26
chr19	40786164	40787164	+	PVT1|u87|ENSG00000167578|dwES	chr19	40786977	40786985	YBX3|K562	8
chr19	40786164	40787164	+	PVT1|u87|ENSG00000167578|dwES	chr19	40787089	40787097	RBM15|HepG2	8
chr19	40786164	40787164	+	PVT1|u87|ENSG00000167578|dwES	chr19	40786678	40786731	SRSF1|HepG2	53
chr19	40786164	40787164	+	PVT1|u87|ENSG00000167578|dwES	chr19	40786297	40786395	CSTF2T|HepG2	98
chr19	40786164	40787164	+	PVT1|u87|ENSG00000167578|dwES	chr19	40787025	40787059	CSTF2T|K562	34
chr19	40786164	40787164	+	PVT1|u87|ENSG00000167578|dwES	chr19	40786847	40786916	YBX3|K562	69
chr19	40786164	40787164	+	PVT1|u87|ENSG00000167578|dwES	chr19	40786114	40786174	FAM120A|HepG2	10
chr19	40786164	40787164	+	PVT1|u87|ENSG00000167578|dwES	chr19	40786145	40786297	BCCIP|HepG2	133
chr19	40786164	40787164	+	PVT1|u87|ENSG00000167578|dwES	chr19	40787016	40787051	HNRNPU|HepG2	35
chr19	40786164	40787164	+	PVT1|u87|ENSG00000167578|dwES	chr19	40786664	40786669	PPIG|HepG2	5
chr19	40786164	40787164	+	PVT1|u87|ENSG00000167578|dwES	chr19	40786700	40786726	MTPAP|K562	26
chr19	40786164	40787164	+	PVT1|u87|ENSG00000167578|dwES	chr19	40786339	40786412	RBFOX2|HepG2	73
chr19	40786164	40787164	+	PVT1|u87|ENSG00000167578|dwES	chr19	40786694	40786751	PPIG|HepG2	57
chr19	40786164	40787164	+	PVT1|u87|ENSG00000167578|dwES	chr19	40786664	40786674	LSM11|HepG2	10
chr19	40786164	40787164	+	PVT1|u87|ENSG00000167578|dwES	chr19	40786910	40786958	IGF2BP2|K562	48
chr19	40786164	40787164	+	PVT1|u87|ENSG00000167578|dwES	chr19	40787097	40787124	RBM15|HepG2	27
chr19	40786164	40787164	+	PVT1|u87|ENSG00000167578|dwES	chr19	40786331	40786359	SRSF1|K562	28
chr19	40786164	40787164	+	PVT1|u87|ENSG00000167578|dwES	chr19	40786748	40786763	UCHL5|HepG2	15
chr19	40786164	40787164	+	PVT1|u87|ENSG00000167578|dwES	chr19	40786314	40786390	CSTF2T|K562	76
chr19	40786164	40787164	+	PVT1|u87|ENSG00000167578|dwES	chr19	40786857	40786931	GRWD1|HepG2	74
chr19	40786164	40787164	+	PVT1|u87|ENSG00000167578|dwES	chr19	40786327	40786413	GTF2F1|K562	86
chr19	40786164	40787164	+	PVT1|u87|ENSG00000167578|dwES	chr19	40786304	40786350	FAM120A|HepG2	46
chr19	40786164	40787164	+	PVT1|u87|ENSG00000167578|dwES	chr19	40787019	40787060	CSTF2T|K562	41
chr19	40786164	40787164	+	PVT1|u87|ENSG00000167578|dwES	chr19	40786846	40786887	LSM11|HepG2	41
chr19	40786164	40787164	+	PVT1|u87|ENSG00000167578|dwES	chr19	40786790	40786807	SF3B4|HepG2	17
chr19	40786164	40787164	+	PVT1|u87|ENSG00000167578|dwES	chr19	40787011	40787055	BUD13|K562	44
chr19	40786164	40787164	+	PVT1|u87|ENSG00000167578|dwES	chr19	40786664	40786710	SRSF1|K562	46
chr19	40786164	40787164	+	PVT1|u87|ENSG00000167578|dwES	chr19	40786603	40786661	CSTF2T|K562	58
chr19	40786164	40787164	+	PVT1|u87|ENSG00000167578|dwES	chr19	40786663	40786672	RPS5|HepG2	9
chr19	40786164	40787164	+	PVT1|u87|ENSG00000167578|dwES	chr19	40786917	40786951	LSM11|K562	34
chr19	40786164	40787164	+	PVT1|u87|ENSG00000167578|dwES	chr19	40786306	40786345	AKAP8L|K562	39
chr19	40786164	40787164	+	PVT1|u87|ENSG00000167578|dwES	chr19	40786969	40787039	PRPF8|HepG2	70
chr19	40786164	40787164	+	PVT1|u87|ENSG00000167578|dwES	chr19	40786902	40786947	DDX55|K562	45
chr19	40786164	40787164	+	PVT1|u87|ENSG00000167578|dwES	chr19	40786920	40786961	SUB1|HepG2	41
chr19	40786164	40787164	+	PVT1|u87|ENSG00000167578|dwES	chr19	40786683	40786721	SRSF1|K562	38
chr19	40786164	40787164	+	PVT1|u87|ENSG00000167578|dwES	chr19	40786329	40786391	CSTF2T|K562	62
chr19	40786164	40787164	+	PVT1|u87|ENSG00000167578|dwES	chr19	40786616	40786663	XRN2|HepG2	47
chr19	40786164	40787164	+	PVT1|u87|ENSG00000167578|dwES	chr19	40786315	40786371	BCCIP|HepG2	56
chr19	40786164	40787164	+	PVT1|u87|ENSG00000167578|dwES	chr19	40786702	40786747	PRPF8|K562	45
chr19	40786164	40787164	+	PVT1|u87|ENSG00000167578|dwES	chr19	40786119	40786165	SAFB2|K562	1
chr19	40786164	40787164	+	PVT1|u87|ENSG00000167578|dwES	chr19	40786891	40786957	DDX55|K562	66
chr19	40786164	40787164	+	PVT1|u87|ENSG00000167578|dwES	chr19	40786215	40786246	FAM120A|HepG2	31
chr19	40786164	40787164	+	PVT1|u87|ENSG00000167578|dwES	chr19	40786269	40786343	RBFOX2|HepG2	74
chr19	40786164	40787164	+	PVT1|u87|ENSG00000167578|dwES	chr19	40786847	40786854	YBX3|K562	7
chr19	40786164	40787164	+	PVT1|u87|ENSG00000167578|dwES	chr19	40786970	40786979	DDX55|HepG2	9
chr19	40786164	40787164	+	PVT1|u87|ENSG00000167578|dwES	chr19	40786845	40786875	NUDT21|HEK293	30
chr19	40786164	40787164	+	PVT1|u87|ENSG00000167578|dwES	chr19	40786739	40786758	LARP4|HepG2	19
chr19	40786164	40787164	+	PVT1|u87|ENSG00000167578|dwES	chr19	40787015	40787057	SF3B4|K562	42
chr19	40786164	40787164	+	PVT1|u87|ENSG00000167578|dwES	chr19	40786743	40786759	YBX3|K562	16
chr19	40786164	40787164	+	PVT1|u87|ENSG00000167578|dwES	chr19	40786847	40786856	LARP4|HepG2	9
chr19	40786164	40787164	+	PVT1|u87|ENSG00000167578|dwES	chr19	40786692	40786761	DDX55|HepG2	69
chr19	40786164	40787164	+	PVT1|u87|ENSG00000167578|dwES	chr19	40786455	40786479	CSTF2T|K562	24
chr19	40786164	40787164	+	PVT1|u87|ENSG00000167578|dwES	chr19	40786619	40786644	RBFOX2|HepG2	25
chr19	40786164	40787164	+	PVT1|u87|ENSG00000167578|dwES	chr19	40786854	40786910	IGF2BP2|K562	56
chr19	40786164	40787164	+	PVT1|u87|ENSG00000167578|dwES	chr19	40786673	40786701	FXR1|K562	28
chr19	40786164	40787164	+	PVT1|u87|ENSG00000167578|dwES	chr19	40786239	40786273	FAM120A|HepG2	34
chr19	40786164	40787164	+	PVT1|u87|ENSG00000167578|dwES	chr19	40786886	40786923	EIF3D|HepG2	37
chr19	40786164	40787164	+	PVT1|u87|ENSG00000167578|dwES	chr19	40786668	40786691	NOLC1|K562	23
chr19	40786164	40787164	+	PVT1|u87|ENSG00000167578|dwES	chr19	40786595	40786641	SF3B4|HepG2	46
chr19	40786164	40787164	+	PVT1|u87|ENSG00000167578|dwES	chr19	40786734	40786761	GRWD1|HepG2	27
chr19	40786164	40787164	+	PVT1|u87|ENSG00000167578|dwES	chr19	40786847	40786852	DDX55|HepG2	5
chr2	218633104	218634104	+	PVT1|u87|ENSG00000115556|dwES	chr2	218633911	218633976	HNRNPK|HepG2	65
chr2	218633104	218634104	+	PVT1|u87|ENSG00000115556|dwES	chr2	218633758	218633802	PCBP2|HepG2	44
chr2	218633104	218634104	+	PVT1|u87|ENSG00000115556|dwES	chr2	218633883	218633948	HNRNPK|K562	65
chr2	218633104	218634104	+	PVT1|u87|ENSG00000115556|dwES	chr2	218633281	218633316	CSTF2|HepG2	35
chr2	218633104	218634104	+	PVT1|u87|ENSG00000115556|dwES	chr2	218633484	218633512	CSTF2T|HepG2	28
chr2	218633104	218634104	+	PVT1|u87|ENSG00000115556|dwES	chr2	218633577	218633617	SRSF1|HepG2	40
chr2	218633104	218634104	+	PVT1|u87|ENSG00000115556|dwES	chr2	218633763	218633801	HNRNPK|HepG2	38
chr2	218633104	218634104	+	PVT1|u87|ENSG00000115556|dwES	chr2	218633475	218633501	ZNF622|K562	26
chr2	218633104	218634104	+	PVT1|u87|ENSG00000115556|dwES	chr2	218633568	218633601	XRN2|HepG2	33
chr2	218633104	218634104	+	PVT1|u87|ENSG00000115556|dwES	chr2	218633450	218633494	DDX55|HepG2	44
chr2	218633104	218634104	+	PVT1|u87|ENSG00000115556|dwES	chr2	218633914	218633938	HNRNPUL1|HepG2	24
chr2	218633104	218634104	+	PVT1|u87|ENSG00000115556|dwES	chr2	218633811	218633871	TIA1|HepG2	60
chr2	218633104	218634104	+	PVT1|u87|ENSG00000115556|dwES	chr2	218633546	218633578	GRWD1|HepG2	32
chr2	218633104	218634104	+	PVT1|u87|ENSG00000115556|dwES	chr2	218633433	218633489	GRWD1|HepG2	56
chr2	218633104	218634104	+	PVT1|u87|ENSG00000115556|dwES	chr2	218633448	218633480	SRSF1|HepG2	32
chr2	218633104	218634104	+	PVT1|u87|ENSG00000115556|dwES	chr2	218633328	218633394	RBFOX2|HepG2	66
chr2	218633104	218634104	+	PVT1|u87|ENSG00000115556|dwES	chr2	218633786	218633839	HNRNPK|K562	53
chr2	218633104	218634104	+	PVT1|u87|ENSG00000115556|dwES	chr2	218633638	218633694	HNRNPA1|HepG2	56
chr2	218633104	218634104	+	PVT1|u87|ENSG00000115556|dwES	chr2	218633737	218633832	PCBP2|HepG2	95
chr2	218633104	218634104	+	PVT1|u87|ENSG00000115556|dwES	chr2	218633562	218633632	SRSF9|HepG2	70
chr2	218633104	218634104	+	PVT1|u87|ENSG00000115556|dwES	chr2	218633353	218633384	XRN2|K562	31
chr2	218633104	218634104	+	PVT1|u87|ENSG00000115556|dwES	chr2	218633390	218633403	RBM22|HepG2	13
chr2	218633104	218634104	+	PVT1|u87|ENSG00000115556|dwES	chr2	218633541	218633582	BUD13|HepG2	41
chr2	218633104	218634104	+	PVT1|u87|ENSG00000115556|dwES	chr2	218633456	218633486	GRWD1|HepG2	30
chr2	218633104	218634104	+	PVT1|u87|ENSG00000115556|dwES	chr2	218633732	218633772	UPF1|K562	40
chr2	218633104	218634104	+	PVT1|u87|ENSG00000115556|dwES	chr2	218633955	218633980	LSM11|HepG2	25
chr2	218633104	218634104	+	PVT1|u87|ENSG00000115556|dwES	chr2	218633917	218633946	HNRNPK|K562	29
chr2	218633104	218634104	+	PVT1|u87|ENSG00000115556|dwES	chr2	218633289	218633329	CSTF2|HepG2	40
chr2	218633104	218634104	+	PVT1|u87|ENSG00000115556|dwES	chr2	218633742	218633793	U2AF1|HepG2	51
chr2	218633104	218634104	+	PVT1|u87|ENSG00000115556|dwES	chr2	218633359	218633399	SAFB2|K562	40
chr2	218633104	218634104	+	PVT1|u87|ENSG00000115556|dwES	chr2	218633510	218633622	RBM15|HepG2	112
chr2	218633104	218634104	+	PVT1|u87|ENSG00000115556|dwES	chr2	218633445	218633543	EIF3D|HepG2	98
chr2	218633104	218634104	+	PVT1|u87|ENSG00000115556|dwES	chr2	218633351	218633388	BCCIP|HepG2	37
chr2	218633104	218634104	+	PVT1|u87|ENSG00000115556|dwES	chr2	218633931	218633975	ILF3|HepG2	44
chr2	218633104	218634104	+	PVT1|u87|ENSG00000115556|dwES	chr2	218633808	218633837	YBX3|K562	29
chr2	218633104	218634104	+	PVT1|u87|ENSG00000115556|dwES	chr2	218633760	218633829	HNRNPK|HepG2	69
chr2	218633104	218634104	+	PVT1|u87|ENSG00000115556|dwES	chr2	218633343	218633381	IGF2BP3|HepG2	38
chr2	218633104	218634104	+	PVT1|u87|ENSG00000115556|dwES	chr2	218633326	218633391	RBFOX2|HepG2	65
chr2	218633104	218634104	+	PVT1|u87|ENSG00000115556|dwES	chr2	218633357	218633395	SRSF1|HepG2	38
chr2	218633104	218634104	+	PVT1|u87|ENSG00000115556|dwES	chr2	218633953	218633964	IGF2BP3|HepG2	11
chr2	218633104	218634104	+	PVT1|u87|ENSG00000115556|dwES	chr2	218633622	218633640	CSTF2T|HepG2	18
chr2	218633104	218634104	+	PVT1|u87|ENSG00000115556|dwES	chr2	218633304	218633336	CSTF2T|HepG2	32
chr2	218633104	218634104	+	PVT1|u87|ENSG00000115556|dwES	chr2	218633893	218633964	PTBP1|HepG2	71
chr2	218633104	218634104	+	PVT1|u87|ENSG00000115556|dwES	chr2	218633537	218633580	ZNF622|K562	43
chr2	218633104	218634104	+	PVT1|u87|ENSG00000115556|dwES	chr2	218633770	218633808	LSM11|HepG2	38
chr2	218633104	218634104	+	PVT1|u87|ENSG00000115556|dwES	chr2	218633898	218633961	HNRNPK|HepG2	63
chr2	218633104	218634104	+	PVT1|u87|ENSG00000115556|dwES	chr2	218633725	218633766	GRWD1|HepG2	41
chr2	218633104	218634104	+	PVT1|u87|ENSG00000115556|dwES	chr2	218633556	218633685	AGGF1|HepG2	129
chr2	218633104	218634104	+	PVT1|u87|ENSG00000115556|dwES	chr2	218633456	218633477	AGO2|HEK293S	21
chr2	218633104	218634104	+	PVT1|u87|ENSG00000115556|dwES	chr2	218633452	218633523	UCHL5|HepG2	71
chr2	218633104	218634104	+	PVT1|u87|ENSG00000115556|dwES	chr2	218633550	218633607	U2AF1|HepG2	57
chr2	218633104	218634104	+	PVT1|u87|ENSG00000115556|dwES	chr2	218633723	218633755	PPIG|HepG2	32
chr2	218633104	218634104	+	PVT1|u87|ENSG00000115556|dwES	chr2	218633595	218633629	SRSF1|HepG2	34
chr2	218633104	218634104	+	PVT1|u87|ENSG00000115556|dwES	chr2	218633562	218633594	AGGF1|HepG2	32
chr2	218633104	218634104	+	PVT1|u87|ENSG00000115556|dwES	chr2	218633809	218633837	MTPAP|K562	28
chr2	218633104	218634104	+	PVT1|u87|ENSG00000115556|dwES	chr2	218633529	218633597	RBM22|HepG2	68
chr2	218633104	218634104	+	PVT1|u87|ENSG00000115556|dwES	chr2	218633649	218633698	GRWD1|HepG2	49
chr2	218633104	218634104	+	PVT1|u87|ENSG00000115556|dwES	chr2	218633572	218633578	LSM11|HepG2	6
chr2	218633104	218634104	+	PVT1|u87|ENSG00000115556|dwES	chr2	218633493	218633563	BUD13|HepG2	70
chr16	4253146	4254146	+	PVT1|u87|ENSG00000262468|dwES	chr16	4253701	4253759	NCBP2|HepG2	58
chr16	4253146	4254146	+	PVT1|u87|ENSG00000262468|dwES	chr16	4253497	4253544	UCHL5|K562	47
chr16	4253146	4254146	+	PVT1|u87|ENSG00000262468|dwES	chr16	4253475	4253541	SRSF1|K562	66
chr16	4253146	4254146	+	PVT1|u87|ENSG00000262468|dwES	chr16	4253441	4253483	RBM15|HepG2	42
chr16	4253146	4254146	+	PVT1|u87|ENSG00000262468|dwES	chr16	4253404	4253432	DDX6|K562	28
chr16	4253146	4254146	+	PVT1|u87|ENSG00000262468|dwES	chr16	4253566	4253610	RBM15|HepG2	44
chr16	4253146	4254146	+	PVT1|u87|ENSG00000262468|dwES	chr16	4253400	4253414	RBM15|K562	14
chr16	4253146	4254146	+	PVT1|u87|ENSG00000262468|dwES	chr16	4253441	4253485	RBM15|K562	44
chr16	4253146	4254146	+	PVT1|u87|ENSG00000262468|dwES	chr16	4253490	4253511	UCHL5|K562	21
chr16	4253146	4254146	+	PVT1|u87|ENSG00000262468|dwES	chr16	4253449	4253457	RBM15|HepG2	8
chr16	4253146	4254146	+	PVT1|u87|ENSG00000262468|dwES	chr16	4253457	4253482	RBM15|HepG2	25
chr16	4253146	4254146	+	PVT1|u87|ENSG00000262468|dwES	chr16	4253501	4253591	SRSF1|HepG2	90
chr16	4253146	4254146	+	PVT1|u87|ENSG00000262468|dwES	chr16	4253497	4253590	RBM15|K562	93
chr16	4253146	4254146	+	PVT1|u87|ENSG00000262468|dwES	chr16	4253435	4253483	RBM15|K562	48
chr16	4253146	4254146	+	PVT1|u87|ENSG00000262468|dwES	chr16	4253425	4253466	TROVE2|K562	41
chr17	64751306	64752306	+	PVT1|u87|ENSG00000215769|dwES	chr17	64751350	64751450	HNRNPL|HepG2	100
chr17	64751306	64752306	+	PVT1|u87|ENSG00000215769|dwES	chr17	64751483	64751513	DGCR8|HepG2	30
chr17	64751306	64752306	+	PVT1|u87|ENSG00000215769|dwES	chr17	64751303	64751324	RBM5|HepG2	18
chr17	64751306	64752306	+	PVT1|u87|ENSG00000215769|dwES	chr17	64751776	64751820	KHSRP|K562	44
chr17	64751306	64752306	+	PVT1|u87|ENSG00000215769|dwES	chr17	64751480	64751504	LIN28B|HepG2	24
chr17	64751306	64752306	+	PVT1|u87|ENSG00000215769|dwES	chr17	64751472	64751519	LSM11|HepG2	47
chr17	64751306	64752306	+	PVT1|u87|ENSG00000215769|dwES	chr17	64751876	64751921	HLTF|K562	45
chr17	64751306	64752306	+	PVT1|u87|ENSG00000215769|dwES	chr17	64751404	64751455	CSTF2T|HepG2	51
chr17	64751306	64752306	+	PVT1|u87|ENSG00000215769|dwES	chr17	64751468	64751577	TAF15|HepG2	109
chr17	64751306	64752306	+	PVT1|u87|ENSG00000215769|dwES	chr17	64751722	64751749	HNRNPUL1|HepG2	27
chr17	64751306	64752306	+	PVT1|u87|ENSG00000215769|dwES	chr17	64751428	64751508	RBM15|HepG2	80
chr17	64751306	64752306	+	PVT1|u87|ENSG00000215769|dwES	chr17	64751535	64751562	CSTF2|HeLa	27
chr17	64751306	64752306	+	PVT1|u87|ENSG00000215769|dwES	chr17	64751487	64751506	CSTF2|HepG2	19
chr17	64751306	64752306	+	PVT1|u87|ENSG00000215769|dwES	chr17	64751427	64751469	UCHL5|HepG2	42
chr17	64751306	64752306	+	PVT1|u87|ENSG00000215769|dwES	chr17	64751428	64751453	AGGF1|HepG2	25
chr17	64751306	64752306	+	PVT1|u87|ENSG00000215769|dwES	chr17	64751685	64751714	KHSRP|K562	29
chr17	64751306	64752306	+	PVT1|u87|ENSG00000215769|dwES	chr17	64751434	64751440	LSM11|HepG2	6
chr17	64751306	64752306	+	PVT1|u87|ENSG00000215769|dwES	chr17	64751424	64751438	CSTF2|HepG2	14
chr17	64751306	64752306	+	PVT1|u87|ENSG00000215769|dwES	chr17	64751527	64751587	CSTF2|HepG2	60
chr17	64751306	64752306	+	PVT1|u87|ENSG00000215769|dwES	chr17	64751453	64751519	UCHL5|HepG2	66
chr17	64751306	64752306	+	PVT1|u87|ENSG00000215769|dwES	chr17	64751417	64751448	XRN2|HepG2	31
chr17	64751306	64752306	+	PVT1|u87|ENSG00000215769|dwES	chr17	64751543	64751579	U2AF2|HepG2	36
chr17	64751306	64752306	+	PVT1|u87|ENSG00000215769|dwES	chr17	64751533	64751572	TIA1|HepG2	39
chr17	64751306	64752306	+	PVT1|u87|ENSG00000215769|dwES	chr17	64751792	64751902	EIF4A3|HeLa	110
chr17	64751306	64752306	+	PVT1|u87|ENSG00000215769|dwES	chr17	64751915	64751951	LSM11|HepG2	36
chr17	64751306	64752306	+	PVT1|u87|ENSG00000215769|dwES	chr17	64751727	64751766	TIA1|HepG2	39
chr17	64751306	64752306	+	PVT1|u87|ENSG00000215769|dwES	chr17	64751409	64751482	EIF3D|HepG2	73
chr17	64751306	64752306	+	PVT1|u87|ENSG00000215769|dwES	chr17	64751534	64751575	CSTF2T|K562	41
chr17	64751306	64752306	+	PVT1|u87|ENSG00000215769|dwES	chr17	64751528	64751583	HNRNPL|HepG2	55
chr17	64751306	64752306	+	PVT1|u87|ENSG00000215769|dwES	chr17	64751321	64751348	DDX59|HepG2	27
chr17	64751306	64752306	+	PVT1|u87|ENSG00000215769|dwES	chr17	64751421	64751452	IGF2BP3|HepG2	31
chr17	64751306	64752306	+	PVT1|u87|ENSG00000215769|dwES	chr17	64751396	64751475	CSTF2T|HepG2	79
chr17	64751306	64752306	+	PVT1|u87|ENSG00000215769|dwES	chr17	64751313	64751321	DDX59|HepG2	8
chr17	64751306	64752306	+	PVT1|u87|ENSG00000215769|dwES	chr17	64751408	64751459	CSTF2|HepG2	51
chr17	64751306	64752306	+	PVT1|u87|ENSG00000215769|dwES	chr17	64751377	64751410	DDX59|HepG2	33
chr17	64751306	64752306	+	PVT1|u87|ENSG00000215769|dwES	chr17	64751415	64751460	FASTKD2|HepG2	45
chr17	64751306	64752306	+	PVT1|u87|ENSG00000215769|dwES	chr17	64751529	64751595	CSTF2|HepG2	66
chr17	64751306	64752306	+	PVT1|u87|ENSG00000215769|dwES	chr17	64751299	64751348	PPIG|HepG2	42
chr17	64751306	64752306	+	PVT1|u87|ENSG00000215769|dwES	chr17	64751693	64751727	RBM27|K562	34
chr17	64751306	64752306	+	PVT1|u87|ENSG00000215769|dwES	chr17	64751872	64751879	U2AF2|HepG2	7
chr17	64751306	64752306	+	PVT1|u87|ENSG00000215769|dwES	chr17	64751417	64751461	HNRNPA1|HepG2	44
chr17	64751306	64752306	+	PVT1|u87|ENSG00000215769|dwES	chr17	64751638	64751658	TIA1|HepG2	20
chr17	64751306	64752306	+	PVT1|u87|ENSG00000215769|dwES	chr17	64751819	64751856	AARS|K562	37
chr17	64751306	64752306	+	PVT1|u87|ENSG00000215769|dwES	chr17	64751418	64751446	EIF3H|HepG2	28
chr7	100118703	100119703	+	PVT1|u87|ENSG00000106290|dwES	chr7	100119255	100119304	LSM11|K562	49
chr7	100118703	100119703	+	PVT1|u87|ENSG00000106290|dwES	chr7	100119231	100119318	YBX3|K562	87
chr7	100118703	100119703	+	PVT1|u87|ENSG00000106290|dwES	chr7	100118992	100119030	LSM11|HepG2	38
chr7	100118703	100119703	+	PVT1|u87|ENSG00000106290|dwES	chr7	100119012	100119049	TARDBP|K562	37
chr7	100118703	100119703	+	PVT1|u87|ENSG00000106290|dwES	chr7	100119214	100119267	TARDBP|K562	53
chr7	100118703	100119703	+	PVT1|u87|ENSG00000106290|dwES	chr7	100118891	100118933	EIF3D|HepG2	42
chr7	100118703	100119703	+	PVT1|u87|ENSG00000106290|dwES	chr7	100118739	100118767	AUH|HepG2	28
chr7	100118703	100119703	+	PVT1|u87|ENSG00000106290|dwES	chr7	100119237	100119304	FXR1|K562	67
chr7	100118703	100119703	+	PVT1|u87|ENSG00000106290|dwES	chr7	100118801	100118808	GNL3|K562	7
chr7	100118703	100119703	+	PVT1|u87|ENSG00000106290|dwES	chr7	100119199	100119299	DDX3X|HepG2	100
chr7	100118703	100119703	+	PVT1|u87|ENSG00000106290|dwES	chr7	100119225	100119275	IGF2BP1|K562	50
chr7	100118703	100119703	+	PVT1|u87|ENSG00000106290|dwES	chr7	100119232	100119291	RBM22|K562	59
chr7	100118703	100119703	+	PVT1|u87|ENSG00000106290|dwES	chr7	100119100	100119139	RBM5|HepG2	39
chr7	100118703	100119703	+	PVT1|u87|ENSG00000106290|dwES	chr7	100119208	100119245	CPSF6|K562	37
chr7	100118703	100119703	+	PVT1|u87|ENSG00000106290|dwES	chr7	100119238	100119288	U2AF2|K562	50
chr7	100118703	100119703	+	PVT1|u87|ENSG00000106290|dwES	chr7	100119063	100119112	AGGF1|HepG2	49
chr7	100118703	100119703	+	PVT1|u87|ENSG00000106290|dwES	chr7	100118936	100118971	HNRNPA1|HepG2	35
chr7	100118703	100119703	+	PVT1|u87|ENSG00000106290|dwES	chr7	100119214	100119350	IGF2BP2|K562	136
chr7	100118703	100119703	+	PVT1|u87|ENSG00000106290|dwES	chr7	100119227	100119311	FMR1|K562	84
chr7	100118703	100119703	+	PVT1|u87|ENSG00000106290|dwES	chr7	100119159	100119186	NONO|K562	27
chr7	100118703	100119703	+	PVT1|u87|ENSG00000106290|dwES	chr7	100119130	100119180	BUD13|K562	50
chr7	100118703	100119703	+	PVT1|u87|ENSG00000106290|dwES	chr7	100119003	100119050	PRPF8|HepG2	47
chr7	100118703	100119703	+	PVT1|u87|ENSG00000106290|dwES	chr7	100119209	100119295	UCHL5|K562	86
chr7	100118703	100119703	+	PVT1|u87|ENSG00000106290|dwES	chr7	100119250	100119292	NOLC1|K562	42
chr7	100118703	100119703	+	PVT1|u87|ENSG00000106290|dwES	chr7	100119075	100119105	NOL12|HepG2	30
chr7	100118703	100119703	+	PVT1|u87|ENSG00000106290|dwES	chr7	100119078	100119108	TROVE2|K562	30
chr7	100118703	100119703	+	PVT1|u87|ENSG00000106290|dwES	chr7	100119212	100119235	NONO|K562	23
chr7	100118703	100119703	+	PVT1|u87|ENSG00000106290|dwES	chr7	100119247	100119334	BUD13|K562	87
chr7	100118703	100119703	+	PVT1|u87|ENSG00000106290|dwES	chr7	100118808	100118838	GNL3|K562	30
chr7	100118703	100119703	+	PVT1|u87|ENSG00000106290|dwES	chr7	100119140	100119191	TARDBP|K562	51
chr7	100118703	100119703	+	PVT1|u87|ENSG00000106290|dwES	chr7	100119148	100119189	SAFB2|K562	41
chr7	100118703	100119703	+	PVT1|u87|ENSG00000106290|dwES	chr7	100119115	100119196	HNRNPM|K562	81
chr7	100118703	100119703	+	PVT1|u87|ENSG00000106290|dwES	chr7	100118914	100118929	DGCR8|HepG2	15
chr7	100118703	100119703	+	PVT1|u87|ENSG00000106290|dwES	chr7	100119317	100119354	CSTF2T|HepG2	37
chr7	100118703	100119703	+	PVT1|u87|ENSG00000106290|dwES	chr7	100119098	100119129	GTF2F1|K562	31
chr7	100118703	100119703	+	PVT1|u87|ENSG00000106290|dwES	chr7	100118894	100118929	RBM15|HepG2	35
chr7	100118703	100119703	+	PVT1|u87|ENSG00000106290|dwES	chr7	100119160	100119183	SF3A3|HepG2	23
chr7	100118703	100119703	+	PVT1|u87|ENSG00000106290|dwES	chr7	100118944	100118965	HNRNPA1|K562	21
chr7	100118703	100119703	+	PVT1|u87|ENSG00000106290|dwES	chr7	100119685	100119700	DDX3X|K562	15
chr7	100118703	100119703	+	PVT1|u87|ENSG00000106290|dwES	chr7	100119151	100119222	ILF3|K562	71
chr7	100118703	100119703	+	PVT1|u87|ENSG00000106290|dwES	chr7	100119303	100119359	NCBP2|HepG2	56
chr7	100118703	100119703	+	PVT1|u87|ENSG00000106290|dwES	chr7	100119247	100119323	YBX3|K562	76
chr7	100118703	100119703	+	PVT1|u87|ENSG00000106290|dwES	chr7	100119216	100119303	RBFOX2|K562	87
chr7	100118703	100119703	+	PVT1|u87|ENSG00000106290|dwES	chr7	100119251	100119288	TROVE2|K562	37
chr7	100118703	100119703	+	PVT1|u87|ENSG00000106290|dwES	chr7	100119208	100119250	FTO|K562	42
chr7	100118703	100119703	+	PVT1|u87|ENSG00000106290|dwES	chr7	100119161	100119190	DDX3X|K562	29
chr7	100118703	100119703	+	PVT1|u87|ENSG00000106290|dwES	chr7	100119103	100119133	ZRANB2|K562	30
chr7	100118703	100119703	+	PVT1|u87|ENSG00000106290|dwES	chr7	100119230	100119264	AGGF1|K562	34
chr7	100118703	100119703	+	PVT1|u87|ENSG00000106290|dwES	chr7	100119330	100119345	RBM15|HepG2	15
chr7	100118703	100119703	+	PVT1|u87|ENSG00000106290|dwES	chr7	100119235	100119264	SF3B4|HepG2	29
chr7	100118703	100119703	+	PVT1|u87|ENSG00000106290|dwES	chr7	100119009	100119044	FAM120A|HepG2	35
chr7	100118703	100119703	+	PVT1|u87|ENSG00000106290|dwES	chr7	100119099	100119195	TARDBP|K562	96
chr7	100118703	100119703	+	PVT1|u87|ENSG00000106290|dwES	chr7	100118879	100118899	NONO|K562	20
chr7	100118703	100119703	+	PVT1|u87|ENSG00000106290|dwES	chr7	100118719	100118758	XRN2|HepG2	39
chr7	100118703	100119703	+	PVT1|u87|ENSG00000106290|dwES	chr7	100119317	100119355	NCBP2|K562	38
chr7	100118703	100119703	+	PVT1|u87|ENSG00000106290|dwES	chr7	100119206	100119301	NKRF|HepG2	95
chr7	100118703	100119703	+	PVT1|u87|ENSG00000106290|dwES	chr7	100119250	100119307	FASTKD2|HepG2	57
chr7	100118703	100119703	+	PVT1|u87|ENSG00000106290|dwES	chr7	100119162	100119185	FMR1|K562	23
chr7	100118703	100119703	+	PVT1|u87|ENSG00000106290|dwES	chr7	100119153	100119183	PPIL4|K562	30
chr7	100118703	100119703	+	PVT1|u87|ENSG00000106290|dwES	chr7	100119039	100119081	UCHL5|HepG2	42
chr7	100118703	100119703	+	PVT1|u87|ENSG00000106290|dwES	chr7	100119155	100119189	GTF2F1|K562	34
chr7	100118703	100119703	+	PVT1|u87|ENSG00000106290|dwES	chr7	100119014	100119084	BUD13|HepG2	70
chr7	100118703	100119703	+	PVT1|u87|ENSG00000106290|dwES	chr7	100119202	100119326	FXR2|K562	124
chr7	100118703	100119703	+	PVT1|u87|ENSG00000106290|dwES	chr7	100118739	100118777	HNRNPK|HepG2	38
chr7	100118703	100119703	+	PVT1|u87|ENSG00000106290|dwES	chr7	100119213	100119260	SRSF1|HepG2	47
chr7	100118703	100119703	+	PVT1|u87|ENSG00000106290|dwES	chr7	100119224	100119275	CPSF6|K562	51
chr7	100118703	100119703	+	PVT1|u87|ENSG00000106290|dwES	chr7	100119152	100119181	PCBP2|HepG2	29
chr7	100118703	100119703	+	PVT1|u87|ENSG00000106290|dwES	chr7	100118949	100118975	HNRNPUL1|HepG2	26
chr7	100118703	100119703	+	PVT1|u87|ENSG00000106290|dwES	chr7	100119107	100119120	SMNDC1|K562	13
chr7	100118703	100119703	+	PVT1|u87|ENSG00000106290|dwES	chr7	100119309	100119355	SRSF1|HepG2	46
chr7	100118703	100119703	+	PVT1|u87|ENSG00000106290|dwES	chr7	100119016	100119045	TARDBP|K562	29
chr7	100118703	100119703	+	PVT1|u87|ENSG00000106290|dwES	chr7	100119214	100119283	SND1|K562	69
chr7	100118703	100119703	+	PVT1|u87|ENSG00000106290|dwES	chr7	100119028	100119072	FTO|K562	44
chr7	100118703	100119703	+	PVT1|u87|ENSG00000106290|dwES	chr7	100119649	100119673	DDX3X|HepG2	24
chr7	100118703	100119703	+	PVT1|u87|ENSG00000106290|dwES	chr7	100119218	100119268	KHSRP|K562	50
chr7	100118703	100119703	+	PVT1|u87|ENSG00000106290|dwES	chr7	100119192	100119263	MTPAP|K562	71
chr7	100118703	100119703	+	PVT1|u87|ENSG00000106290|dwES	chr7	100119229	100119302	GRWD1|HepG2	73
chr7	100118703	100119703	+	PVT1|u87|ENSG00000106290|dwES	chr7	100119119	100119162	CPSF6|K562	43
chr7	100118703	100119703	+	PVT1|u87|ENSG00000106290|dwES	chr7	100119224	100119255	POLR2G|HepG2	31
chr7	100118703	100119703	+	PVT1|u87|ENSG00000106290|dwES	chr7	100119169	100119200	PRPF8|HepG2	31
chr7	100118703	100119703	+	PVT1|u87|ENSG00000106290|dwES	chr7	100119203	100119216	EFTUD2|HepG2	13
chr7	100118703	100119703	+	PVT1|u87|ENSG00000106290|dwES	chr7	100118956	100118989	EWSR1|K562	33
chr7	100118703	100119703	+	PVT1|u87|ENSG00000106290|dwES	chr7	100119210	100119225	EIF3H|HepG2	15
chr7	100118703	100119703	+	PVT1|u87|ENSG00000106290|dwES	chr7	100118815	100118857	TAF15|K562	42
chr7	100118703	100119703	+	PVT1|u87|ENSG00000106290|dwES	chr7	100119233	100119252	PRPF8|K562	19
chr7	100118703	100119703	+	PVT1|u87|ENSG00000106290|dwES	chr7	100119240	100119284	CSTF2T|HepG2	44
chr7	100118703	100119703	+	PVT1|u87|ENSG00000106290|dwES	chr7	100119019	100119049	DDX55|K562	30
chr7	100118703	100119703	+	PVT1|u87|ENSG00000106290|dwES	chr7	100119300	100119357	IGF2BP1|HepG2	57
chr7	100118703	100119703	+	PVT1|u87|ENSG00000106290|dwES	chr7	100118870	100118920	TAF15|K562	50
chr7	100118703	100119703	+	PVT1|u87|ENSG00000106290|dwES	chr7	100119103	100119182	EIF4G2|K562	79
chr7	100118703	100119703	+	PVT1|u87|ENSG00000106290|dwES	chr7	100119317	100119354	NONO|K562	37
chr7	100118703	100119703	+	PVT1|u87|ENSG00000106290|dwES	chr7	100119161	100119177	UCHL5|HepG2	16
chr7	100118703	100119703	+	PVT1|u87|ENSG00000106290|dwES	chr7	100118750	100118794	XRCC6|HepG2	44
chr7	100118703	100119703	+	PVT1|u87|ENSG00000106290|dwES	chr7	100119315	100119360	CSTF2T|HepG2	45
chr7	100118703	100119703	+	PVT1|u87|ENSG00000106290|dwES	chr7	100119210	100119271	SRSF1|HepG2	61
chr7	100118703	100119703	+	PVT1|u87|ENSG00000106290|dwES	chr7	100119239	100119304	LIN28B|K562	65
chr7	100118703	100119703	+	PVT1|u87|ENSG00000106290|dwES	chr7	100119235	100119242	DDX6|HepG2	7
chr7	100118703	100119703	+	PVT1|u87|ENSG00000106290|dwES	chr7	100119159	100119196	GRSF1|HepG2	37
chr7	100118703	100119703	+	PVT1|u87|ENSG00000106290|dwES	chr7	100119201	100119306	LIN28B|K562	105
chr7	100118703	100119703	+	PVT1|u87|ENSG00000106290|dwES	chr7	100118740	100118795	ILF3|K562	55
chr7	100118703	100119703	+	PVT1|u87|ENSG00000106290|dwES	chr7	100119242	100119264	DDX6|HepG2	22
chr7	100118703	100119703	+	PVT1|u87|ENSG00000106290|dwES	chr7	100119234	100119330	EWSR1|K562	96
chr7	100118703	100119703	+	PVT1|u87|ENSG00000106290|dwES	chr7	100119258	100119296	DDX55|K562	38
chr7	100118703	100119703	+	PVT1|u87|ENSG00000106290|dwES	chr7	100119112	100119143	PUM2|K562	31
chr7	100118703	100119703	+	PVT1|u87|ENSG00000106290|dwES	chr7	100119225	100119248	TROVE2|HepG2	23
chr7	100118703	100119703	+	PVT1|u87|ENSG00000106290|dwES	chr7	100119319	100119345	DDX3X|HepG2	26
chr7	100118703	100119703	+	PVT1|u87|ENSG00000106290|dwES	chr7	100119200	100119304	RBM15|K562	104
chr7	100118703	100119703	+	PVT1|u87|ENSG00000106290|dwES	chr7	100119090	100119122	TBRG4|K562	32
chr7	100118703	100119703	+	PVT1|u87|ENSG00000106290|dwES	chr7	100119243	100119293	AUH|HepG2	50
chr7	100118703	100119703	+	PVT1|u87|ENSG00000106290|dwES	chr7	100118895	100118935	DDX6|HepG2	40
chr7	100118703	100119703	+	PVT1|u87|ENSG00000106290|dwES	chr7	100119083	100119123	CSTF2T|HepG2	40
chr7	100118703	100119703	+	PVT1|u87|ENSG00000106290|dwES	chr7	100119230	100119286	GEMIN5|K562	56
chr7	100118703	100119703	+	PVT1|u87|ENSG00000106290|dwES	chr7	100119166	100119228	PPIG|HepG2	62
chr7	100118703	100119703	+	PVT1|u87|ENSG00000106290|dwES	chr7	100119242	100119327	DDX42|K562	85
chr7	100118703	100119703	+	PVT1|u87|ENSG00000106290|dwES	chr7	100119226	100119340	UCHL5|K562	114
chr7	100118703	100119703	+	PVT1|u87|ENSG00000106290|dwES	chr7	100119254	100119292	RBM22|K562	38
chr7	100118703	100119703	+	PVT1|u87|ENSG00000106290|dwES	chr7	100119230	100119273	LARP4|HepG2	43
chr7	100118703	100119703	+	PVT1|u87|ENSG00000106290|dwES	chr7	100119099	100119135	PPIG|HepG2	36
chr7	100118703	100119703	+	PVT1|u87|ENSG00000106290|dwES	chr7	100119321	100119350	KHSRP|K562	29
chr7	100118703	100119703	+	PVT1|u87|ENSG00000106290|dwES	chr7	100119238	100119278	AKAP8L|K562	40
chr7	100118703	100119703	+	PVT1|u87|ENSG00000106290|dwES	chr7	100119062	100119101	TIA1|K562	39
chr7	100118703	100119703	+	PVT1|u87|ENSG00000106290|dwES	chr7	100119227	100119256	GTF2F1|HepG2	29
chr7	100118703	100119703	+	PVT1|u87|ENSG00000106290|dwES	chr7	100119232	100119258	TAF15|K562	26
chr7	100118703	100119703	+	PVT1|u87|ENSG00000106290|dwES	chr7	100119116	100119176	ILF3|K562	60
chr7	100118703	100119703	+	PVT1|u87|ENSG00000106290|dwES	chr7	100118886	100118919	XRCC6|K562	33
chr7	100118703	100119703	+	PVT1|u87|ENSG00000106290|dwES	chr7	100118840	100118867	RBM5|HepG2	27
chr7	100118703	100119703	+	PVT1|u87|ENSG00000106290|dwES	chr7	100119255	100119300	EFTUD2|HepG2	45
chr7	100118703	100119703	+	PVT1|u87|ENSG00000106290|dwES	chr7	100119240	100119296	LARP4|HepG2	56
chr7	100118703	100119703	+	PVT1|u87|ENSG00000106290|dwES	chr7	100119257	100119296	AKAP8L|K562	39
chr7	100118703	100119703	+	PVT1|u87|ENSG00000106290|dwES	chr7	100119251	100119297	PPIL4|K562	46
chr7	100118703	100119703	+	PVT1|u87|ENSG00000106290|dwES	chr7	100119226	100119313	AGGF1|K562	87
chr7	100118703	100119703	+	PVT1|u87|ENSG00000106290|dwES	chr7	100119244	100119349	PPIG|HepG2	105
chr7	100118703	100119703	+	PVT1|u87|ENSG00000106290|dwES	chr7	100118915	100118927	NCBP2|HepG2	12
chr7	100118703	100119703	+	PVT1|u87|ENSG00000106290|dwES	chr7	100119149	100119199	ILF3|HepG2	50
chr7	100118703	100119703	+	PVT1|u87|ENSG00000106290|dwES	chr7	100119237	100119267	DDX59|HepG2	30
chr7	100118703	100119703	+	PVT1|u87|ENSG00000106290|dwES	chr7	100119224	100119273	XRN2|HepG2	49
chr7	100118703	100119703	+	PVT1|u87|ENSG00000106290|dwES	chr7	100119300	100119352	NCBP2|HepG2	52
chr7	100118703	100119703	+	PVT1|u87|ENSG00000106290|dwES	chr7	100119310	100119336	LSM11|HepG2	26
chr7	100118703	100119703	+	PVT1|u87|ENSG00000106290|dwES	chr7	100119094	100119232	NONO|K562	138
chr7	100118703	100119703	+	PVT1|u87|ENSG00000106290|dwES	chr7	100119326	100119353	FAM120A|HepG2	27
chr7	100118703	100119703	+	PVT1|u87|ENSG00000106290|dwES	chr7	100118857	100118942	CSTF2T|HepG2	85
chr7	100118703	100119703	+	PVT1|u87|ENSG00000106290|dwES	chr7	100119314	100119349	PTBP1|K562	35
chr7	100118703	100119703	+	PVT1|u87|ENSG00000106290|dwES	chr7	100119077	100119134	ILF3|HepG2	57
chr7	100118703	100119703	+	PVT1|u87|ENSG00000106290|dwES	chr7	100118748	100118783	HNRNPC|HepG2	35
chr7	100118703	100119703	+	PVT1|u87|ENSG00000106290|dwES	chr7	100119228	100119303	PPIG|HepG2	75
chr7	100118703	100119703	+	PVT1|u87|ENSG00000106290|dwES	chr7	100119201	100119219	DDX59|HepG2	18
chr7	100118703	100119703	+	PVT1|u87|ENSG00000106290|dwES	chr7	100119272	100119320	CSTF2|HepG2	48
chr7	100118703	100119703	+	PVT1|u87|ENSG00000106290|dwES	chr7	100119279	100119379	XRN2|K562	100
chr7	100118703	100119703	+	PVT1|u87|ENSG00000106290|dwES	chr7	100119208	100119288	RBFOX2|K562	80
chr7	100118703	100119703	+	PVT1|u87|ENSG00000106290|dwES	chr7	100118952	100118976	HNRNPU|K562	24
chr7	100118703	100119703	+	PVT1|u87|ENSG00000106290|dwES	chr7	100119069	100119108	GRWD1|HepG2	39
chr7	100118703	100119703	+	PVT1|u87|ENSG00000106290|dwES	chr7	100118961	100118988	SFPQ|HepG2	27
chr7	100118703	100119703	+	PVT1|u87|ENSG00000106290|dwES	chr7	100119166	100119185	RBM22|HepG2	19
chr7	100118703	100119703	+	PVT1|u87|ENSG00000106290|dwES	chr7	100119225	100119303	DGCR8|HepG2	78
chr7	100118703	100119703	+	PVT1|u87|ENSG00000106290|dwES	chr7	100119218	100119280	ZRANB2|K562	62
chr7	100118703	100119703	+	PVT1|u87|ENSG00000106290|dwES	chr7	100119144	100119185	RBFOX2|HepG2	41
chr7	100118703	100119703	+	PVT1|u87|ENSG00000106290|dwES	chr7	100119248	100119286	PUS1|K562	38
chr7	100118703	100119703	+	PVT1|u87|ENSG00000106290|dwES	chr7	100119224	100119299	DDX55|K562	75
chr7	100118703	100119703	+	PVT1|u87|ENSG00000106290|dwES	chr7	100118950	100118983	HNRNPA1|HepG2	33
chr7	100118703	100119703	+	PVT1|u87|ENSG00000106290|dwES	chr7	100119205	100119312	FTO|K562	107
chr7	100118703	100119703	+	PVT1|u87|ENSG00000106290|dwES	chr7	100119167	100119201	BUD13|HepG2	34
chr7	100118703	100119703	+	PVT1|u87|ENSG00000106290|dwES	chr7	100119247	100119298	METAP2|K562	51
chr7	100118703	100119703	+	PVT1|u87|ENSG00000106290|dwES	chr7	100119254	100119264	DDX42|K562	10
chr7	100118703	100119703	+	PVT1|u87|ENSG00000106290|dwES	chr7	100118874	100118921	HNRNPUL1|HepG2	47
chr7	100118703	100119703	+	PVT1|u87|ENSG00000106290|dwES	chr7	100119202	100119342	GRWD1|HepG2	140
chr7	100118703	100119703	+	PVT1|u87|ENSG00000106290|dwES	chr7	100119214	100119300	UCHL5|HepG2	86
chr7	100118703	100119703	+	PVT1|u87|ENSG00000106290|dwES	chr7	100119007	100119032	HNRNPC|HepG2	25
chr7	100118703	100119703	+	PVT1|u87|ENSG00000106290|dwES	chr7	100119258	100119359	U2AF1|HepG2	101
chr7	100118703	100119703	+	PVT1|u87|ENSG00000106290|dwES	chr7	100119157	100119214	PRPF8|HepG2	57
chr7	100118703	100119703	+	PVT1|u87|ENSG00000106290|dwES	chr7	100119084	100119201	FAM120A|K562	117
chr7	100118703	100119703	+	PVT1|u87|ENSG00000106290|dwES	chr7	100119316	100119351	XRN2|HepG2	35
chr7	100118703	100119703	+	PVT1|u87|ENSG00000106290|dwES	chr7	100118955	100118969	IGF2BP1|HepG2	14
chr7	100118703	100119703	+	PVT1|u87|ENSG00000106290|dwES	chr7	100119216	100119307	METAP2|K562	91
chr7	100118703	100119703	+	PVT1|u87|ENSG00000106290|dwES	chr7	100119169	100119199	DDX3X|HepG2	30
chr7	100118703	100119703	+	PVT1|u87|ENSG00000106290|dwES	chr7	100119224	100119273	SF3B4|K562	49
chr7	100118703	100119703	+	PVT1|u87|ENSG00000106290|dwES	chr7	100119120	100119139	FASTKD2|HepG2	19
chr7	100118703	100119703	+	PVT1|u87|ENSG00000106290|dwES	chr7	100119152	100119192	LSM11|K562	40
chr7	100118703	100119703	+	PVT1|u87|ENSG00000106290|dwES	chr7	100119139	100119165	YWHAG|K562	26
chr7	100118703	100119703	+	PVT1|u87|ENSG00000106290|dwES	chr7	100119234	100119262	BUD13|HepG2	28
chr7	100118703	100119703	+	PVT1|u87|ENSG00000106290|dwES	chr7	100118726	100118778	KHSRP|K562	52
chr7	100118703	100119703	+	PVT1|u87|ENSG00000106290|dwES	chr7	100118891	100118898	RBM15|K562	7
chr7	100118703	100119703	+	PVT1|u87|ENSG00000106290|dwES	chr7	100119150	100119186	GRWD1|HepG2	36
chr7	100118703	100119703	+	PVT1|u87|ENSG00000106290|dwES	chr7	100119245	100119294	XRCC6|K562	49
chr7	100118703	100119703	+	PVT1|u87|ENSG00000106290|dwES	chr7	100119233	100119308	EIF3D|HepG2	75
chr7	100118703	100119703	+	PVT1|u87|ENSG00000106290|dwES	chr7	100119061	100119105	ILF3|HepG2	44
chr7	100118703	100119703	+	PVT1|u87|ENSG00000106290|dwES	chr7	100118891	100118928	UCHL5|K562	37
chr7	100118703	100119703	+	PVT1|u87|ENSG00000106290|dwES	chr7	100119220	100119269	DDX6|K562	49
chr7	100118703	100119703	+	PVT1|u87|ENSG00000106290|dwES	chr7	100119015	100119033	LSM11|K562	18
chr7	100118703	100119703	+	PVT1|u87|ENSG00000106290|dwES	chr7	100119173	100119197	LARP4|HepG2	24
chr7	100118703	100119703	+	PVT1|u87|ENSG00000106290|dwES	chr7	100119190	100119272	SRSF9|HepG2	82
chr7	100118703	100119703	+	PVT1|u87|ENSG00000106290|dwES	chr7	100119116	100119160	SLTM|K562	44
chr7	100118703	100119703	+	PVT1|u87|ENSG00000106290|dwES	chr7	100118801	100118836	SND1|K562	35
chr7	100118703	100119703	+	PVT1|u87|ENSG00000106290|dwES	chr7	100119292	100119349	FMR1|K562	57
chr7	100118703	100119703	+	PVT1|u87|ENSG00000106290|dwES	chr7	100118924	100118987	NONO|K562	63
chr7	100118703	100119703	+	PVT1|u87|ENSG00000106290|dwES	chr7	100119314	100119354	CSTF2T|K562	40
chr7	100118703	100119703	+	PVT1|u87|ENSG00000106290|dwES	chr7	100118804	100118834	XRN2|HepG2	30
chr7	100118703	100119703	+	PVT1|u87|ENSG00000106290|dwES	chr7	100119232	100119293	MTPAP|K562	61
chr7	100118703	100119703	+	PVT1|u87|ENSG00000106290|dwES	chr7	100119212	100119345	DDX3X|K562	133
chr7	100118703	100119703	+	PVT1|u87|ENSG00000106290|dwES	chr7	100119093	100119171	PRPF8|K562	78
chr7	100118703	100119703	+	PVT1|u87|ENSG00000106290|dwES	chr7	100118869	100118919	PRPF8|HepG2	50
chr7	100118703	100119703	+	PVT1|u87|ENSG00000106290|dwES	chr7	100119082	100119206	NKRF|HepG2	124
chr7	100118703	100119703	+	PVT1|u87|ENSG00000106290|dwES	chr7	100119306	100119334	FTO|K562	28
chr7	100118703	100119703	+	PVT1|u87|ENSG00000106290|dwES	chr7	100119230	100119292	SLTM|K562	62
chr7	100118703	100119703	+	PVT1|u87|ENSG00000106290|dwES	chr7	100119116	100119187	CSTF2T|K562	71
chr7	100118703	100119703	+	PVT1|u87|ENSG00000106290|dwES	chr7	100119267	100119320	EIF3H|HepG2	53
chr7	100118703	100119703	+	PVT1|u87|ENSG00000106290|dwES	chr7	100119213	100119274	EFTUD2|K562	61
chr7	100118703	100119703	+	PVT1|u87|ENSG00000106290|dwES	chr7	100119001	100119042	NONO|K562	41
chr7	100118703	100119703	+	PVT1|u87|ENSG00000106290|dwES	chr7	100119219	100119300	NCBP2|HepG2	81
chr7	100118703	100119703	+	PVT1|u87|ENSG00000106290|dwES	chr7	100119329	100119345	HLTF|K562	16
chr7	100118703	100119703	+	PVT1|u87|ENSG00000106290|dwES	chr7	100119138	100119169	PPIL4|K562	31
chr7	100118703	100119703	+	PVT1|u87|ENSG00000106290|dwES	chr7	100119064	100119181	PRPF8|K562	117
chr7	100118703	100119703	+	PVT1|u87|ENSG00000106290|dwES	chr7	100119319	100119349	SUB1|HepG2	30
chr7	100118703	100119703	+	PVT1|u87|ENSG00000106290|dwES	chr7	100119245	100119354	GTF2F1|K562	109
chr7	100118703	100119703	+	PVT1|u87|ENSG00000106290|dwES	chr7	100119228	100119298	IGF2BP1|K562	70
chr7	100118703	100119703	+	PVT1|u87|ENSG00000106290|dwES	chr7	100119318	100119356	GTF2F1|HepG2	38
chr7	100118703	100119703	+	PVT1|u87|ENSG00000106290|dwES	chr7	100119203	100119272	FMR1|K562	69
chr7	100118703	100119703	+	PVT1|u87|ENSG00000106290|dwES	chr7	100118901	100118935	TAF15|HepG2	34
chr7	100118703	100119703	+	PVT1|u87|ENSG00000106290|dwES	chr7	100119212	100119337	HNRNPM|K562	125
chr7	100118703	100119703	+	PVT1|u87|ENSG00000106290|dwES	chr7	100119316	100119343	IGF2BP2|K562	27
chr7	100118703	100119703	+	PVT1|u87|ENSG00000106290|dwES	chr7	100119042	100119096	EWSR1|K562	54
chr7	100118703	100119703	+	PVT1|u87|ENSG00000106290|dwES	chr7	100119307	100119353	CSTF2T|K562	46
chr7	100118703	100119703	+	PVT1|u87|ENSG00000106290|dwES	chr7	100119142	100119185	CDC40|HepG2	43
chr7	100118703	100119703	+	PVT1|u87|ENSG00000106290|dwES	chr7	100119154	100119195	AGGF1|HepG2	41
chr7	100118703	100119703	+	PVT1|u87|ENSG00000106290|dwES	chr7	100119323	100119346	SRSF7|K562	23
chr7	100118703	100119703	+	PVT1|u87|ENSG00000106290|dwES	chr7	100119116	100119183	GEMIN5|K562	67
chr7	100118703	100119703	+	PVT1|u87|ENSG00000106290|dwES	chr7	100119222	100119230	LSM11|HepG2	8
chr7	100118703	100119703	+	PVT1|u87|ENSG00000106290|dwES	chr7	100118736	100118769	U2AF1|K562	33
chr7	100118703	100119703	+	PVT1|u87|ENSG00000106290|dwES	chr7	100119235	100119325	FXR2|K562	90
chr7	100118703	100119703	+	PVT1|u87|ENSG00000106290|dwES	chr7	100119145	100119185	NOLC1|HepG2	40
chr7	100118703	100119703	+	PVT1|u87|ENSG00000106290|dwES	chr7	100119189	100119299	RBM15|HepG2	110
chr7	100118703	100119703	+	PVT1|u87|ENSG00000106290|dwES	chr7	100119296	100119341	SRSF7|HepG2	45
chr7	100118703	100119703	+	PVT1|u87|ENSG00000106290|dwES	chr7	100119209	100119249	RBFOX2|HepG2	40
chr7	100118703	100119703	+	PVT1|u87|ENSG00000106290|dwES	chr7	100119226	100119291	DDX55|HepG2	65
chr7	100118703	100119703	+	PVT1|u87|ENSG00000106290|dwES	chr7	100119291	100119318	RPS5|HepG2	27
chr7	100118703	100119703	+	PVT1|u87|ENSG00000106290|dwES	chr7	100119319	100119351	TROVE2|K562	32
chr7	100118703	100119703	+	PVT1|u87|ENSG00000106290|dwES	chr7	100119231	100119353	UCHL5|HepG2	122
chr7	100118703	100119703	+	PVT1|u87|ENSG00000106290|dwES	chr7	100119165	100119200	EFTUD2|K562	35
chr7	100118703	100119703	+	PVT1|u87|ENSG00000106290|dwES	chr7	100119222	100119316	DDX3X|K562	94
chr7	100118703	100119703	+	PVT1|u87|ENSG00000106290|dwES	chr7	100118742	100118768	ILF3|HepG2	26
chr7	100118703	100119703	+	PVT1|u87|ENSG00000106290|dwES	chr7	100119168	100119185	EXOSC5|K562	17
chr7	100118703	100119703	+	PVT1|u87|ENSG00000106290|dwES	chr7	100119198	100119270	GTF2F1|HepG2	72
chr7	100118703	100119703	+	PVT1|u87|ENSG00000106290|dwES	chr7	100119204	100119257	SRSF1|K562	53
chr7	100118703	100119703	+	PVT1|u87|ENSG00000106290|dwES	chr7	100119010	100119026	TIA1|K562	16
chr7	100118703	100119703	+	PVT1|u87|ENSG00000106290|dwES	chr7	100119215	100119272	SRSF1|K562	57
chr7	100118703	100119703	+	PVT1|u87|ENSG00000106290|dwES	chr7	100119298	100119335	EIF3D|HepG2	37
chr7	100118703	100119703	+	PVT1|u87|ENSG00000106290|dwES	chr7	100119214	100119290	BUD13|K562	76
chr7	100118703	100119703	+	PVT1|u87|ENSG00000106290|dwES	chr7	100119227	100119297	NCBP2|K562	70
chr7	100118703	100119703	+	PVT1|u87|ENSG00000106290|dwES	chr7	100119215	100119299	IGF2BP2|K562	84
chr7	100118703	100119703	+	PVT1|u87|ENSG00000106290|dwES	chr7	100119018	100119034	SND1|K562	16
chr7	100118703	100119703	+	PVT1|u87|ENSG00000106290|dwES	chr7	100119240	100119306	GTF2F1|K562	66
chr7	100118703	100119703	+	PVT1|u87|ENSG00000106290|dwES	chr7	100118728	100118755	SFPQ|HepG2	27
chr7	100118703	100119703	+	PVT1|u87|ENSG00000106290|dwES	chr7	100119242	100119263	RPS3|K562	21
chr7	100118703	100119703	+	PVT1|u87|ENSG00000106290|dwES	chr7	100119274	100119322	RPS3|HepG2	48
chr7	100118703	100119703	+	PVT1|u87|ENSG00000106290|dwES	chr7	100118984	100119048	NONO|K562	64
chr7	100118703	100119703	+	PVT1|u87|ENSG00000106290|dwES	chr7	100119308	100119350	RPS3|K562	42
chr7	100118703	100119703	+	PVT1|u87|ENSG00000106290|dwES	chr7	100119054	100119137	TIA1|K562	83
chr7	100118703	100119703	+	PVT1|u87|ENSG00000106290|dwES	chr7	100118892	100118930	FAM120A|HepG2	38
chr7	100118703	100119703	+	PVT1|u87|ENSG00000106290|dwES	chr7	100119218	100119303	NCBP2|HepG2	85
chr7	100118703	100119703	+	PVT1|u87|ENSG00000106290|dwES	chr7	100119045	100119076	LSM11|K562	31
chr7	100118703	100119703	+	PVT1|u87|ENSG00000106290|dwES	chr7	100118870	100118939	ILF3|K562	69
chr7	100118703	100119703	+	PVT1|u87|ENSG00000106290|dwES	chr7	100119237	100119299	SRSF7|K562	62
chr7	100118703	100119703	+	PVT1|u87|ENSG00000106290|dwES	chr7	100119227	100119273	ZNF622|K562	46
chr7	100118703	100119703	+	PVT1|u87|ENSG00000106290|dwES	chr7	100119273	100119288	GEMIN5|K562	15
chr7	100118703	100119703	+	PVT1|u87|ENSG00000106290|dwES	chr7	100119249	100119303	NKRF|HepG2	54
chr7	100118703	100119703	+	PVT1|u87|ENSG00000106290|dwES	chr7	100119307	100119344	ZNF622|K562	37
chr7	100118703	100119703	+	PVT1|u87|ENSG00000106290|dwES	chr7	100119203	100119262	POLR2G|HepG2	59
chr7	100118703	100119703	+	PVT1|u87|ENSG00000106290|dwES	chr7	100119230	100119258	LSM11|HepG2	28
chr7	100118703	100119703	+	PVT1|u87|ENSG00000106290|dwES	chr7	100119208	100119289	HNRNPM|K562	81
chr7	100118703	100119703	+	PVT1|u87|ENSG00000106290|dwES	chr7	100119102	100119112	PUM2|K562	10
chr7	100118703	100119703	+	PVT1|u87|ENSG00000106290|dwES	chr7	100119220	100119340	DDX3X|HepG2	120
chr7	100118703	100119703	+	PVT1|u87|ENSG00000106290|dwES	chr7	100118903	100118933	DDX59|HepG2	30
chr7	100118703	100119703	+	PVT1|u87|ENSG00000106290|dwES	chr7	100119172	100119224	DROSHA|K562	52
chr7	100118703	100119703	+	PVT1|u87|ENSG00000106290|dwES	chr7	100119244	100119299	PTBP1|K562	55
chr7	100118703	100119703	+	PVT1|u87|ENSG00000106290|dwES	chr7	100119270	100119298	DGCR8|K562	28
chr7	100118703	100119703	+	PVT1|u87|ENSG00000106290|dwES	chr7	100119264	100119296	DDX42|K562	32
chr7	100118703	100119703	+	PVT1|u87|ENSG00000106290|dwES	chr7	100119179	100119208	RBM15|K562	29
chr7	100118703	100119703	+	PVT1|u87|ENSG00000106290|dwES	chr7	100118842	100118878	HNRNPA1|HepG2	36
chr7	100118703	100119703	+	PVT1|u87|ENSG00000106290|dwES	chr7	100119151	100119198	SRSF7|K562	47
chr7	100118703	100119703	+	PVT1|u87|ENSG00000106290|dwES	chr7	100119207	100119222	PPIL4|K562	15
chr7	100118703	100119703	+	PVT1|u87|ENSG00000106290|dwES	chr7	100119223	100119270	ZNF622|K562	47
chr7	100118703	100119703	+	PVT1|u87|ENSG00000106290|dwES	chr7	100119138	100119198	EIF3D|HepG2	60
chr7	100118703	100119703	+	PVT1|u87|ENSG00000106290|dwES	chr7	100119126	100119213	EFTUD2|K562	87
chr7	100118703	100119703	+	PVT1|u87|ENSG00000106290|dwES	chr7	100119146	100119194	HNRNPM|K562	48
chr7	100118703	100119703	+	PVT1|u87|ENSG00000106290|dwES	chr7	100119217	100119256	LSM11|HepG2	39
chr7	100118703	100119703	+	PVT1|u87|ENSG00000106290|dwES	chr7	100119142	100119177	XRN2|HepG2	35
chr7	100118703	100119703	+	PVT1|u87|ENSG00000106290|dwES	chr7	100119181	100119189	IGF2BP1|HepG2	8
chr7	100118703	100119703	+	PVT1|u87|ENSG00000106290|dwES	chr7	100119310	100119357	SRSF1|HepG2	47
chr7	100118703	100119703	+	PVT1|u87|ENSG00000106290|dwES	chr7	100118735	100118778	PRPF8|K562	43
chr7	100118703	100119703	+	PVT1|u87|ENSG00000106290|dwES	chr7	100119264	100119271	IGF2BP3|HepG2	7
chr7	100118703	100119703	+	PVT1|u87|ENSG00000106290|dwES	chr7	100119240	100119266	CSTF2T|K562	26
chr7	100118703	100119703	+	PVT1|u87|ENSG00000106290|dwES	chr7	100118874	100118958	NONO|K562	84
chr7	100118703	100119703	+	PVT1|u87|ENSG00000106290|dwES	chr7	100119210	100119299	SRSF9|HepG2	89
chr7	100118703	100119703	+	PVT1|u87|ENSG00000106290|dwES	chr7	100119223	100119279	CSTF2|HepG2	56
chr7	100118703	100119703	+	PVT1|u87|ENSG00000106290|dwES	chr7	100119241	100119282	ILF3|K562	41
chr7	100118703	100119703	+	PVT1|u87|ENSG00000106290|dwES	chr7	100118938	100118968	TROVE2|HepG2	30
chr11	64233393	64234393	+	PVT1|u87|ENSG00000110011|dwES	chr11	64234000	64234034	ILF3|HepG2	34
chr11	64233393	64234393	+	PVT1|u87|ENSG00000110011|dwES	chr11	64233969	64234011	NCBP2|HepG2	42
chr11	64233393	64234393	+	PVT1|u87|ENSG00000110011|dwES	chr11	64233995	64234028	DHX30|HepG2	33
chr11	64233393	64234393	+	PVT1|u87|ENSG00000110011|dwES	chr11	64233918	64234004	DDX55|K562	86
chr11	64233393	64234393	+	PVT1|u87|ENSG00000110011|dwES	chr11	64234282	64234329	CSTF2T|K562	47
chr11	64233393	64234393	+	PVT1|u87|ENSG00000110011|dwES	chr11	64233979	64234016	LSM11|HepG2	37
chr11	64233393	64234393	+	PVT1|u87|ENSG00000110011|dwES	chr11	64233979	64234014	FAM120A|K562	35
chr11	64233393	64234393	+	PVT1|u87|ENSG00000110011|dwES	chr11	64233953	64233983	RBFOX2|HepG2	30
chr11	64233393	64234393	+	PVT1|u87|ENSG00000110011|dwES	chr11	64234240	64234256	RPS3|K562	16
chr11	64233393	64234393	+	PVT1|u87|ENSG00000110011|dwES	chr11	64234220	64234258	PCBP2|HepG2	38
chr11	64233393	64234393	+	PVT1|u87|ENSG00000110011|dwES	chr11	64233946	64233997	IGF2BP3|HepG2	51
chr11	64233393	64234393	+	PVT1|u87|ENSG00000110011|dwES	chr11	64233920	64233990	GRWD1|HepG2	70
chr11	64233393	64234393	+	PVT1|u87|ENSG00000110011|dwES	chr11	64234283	64234329	CSTF2T|HepG2	46
chr11	64233393	64234393	+	PVT1|u87|ENSG00000110011|dwES	chr11	64233712	64233722	DDX55|HepG2	10
chr11	64233393	64234393	+	PVT1|u87|ENSG00000110011|dwES	chr11	64233709	64233740	TIA1|K562	31
chr11	64233393	64234393	+	PVT1|u87|ENSG00000110011|dwES	chr11	64234234	64234256	UCHL5|HepG2	22
chr11	64233393	64234393	+	PVT1|u87|ENSG00000110011|dwES	chr11	64234226	64234253	FAM120A|HepG2	27
chr11	64233393	64234393	+	PVT1|u87|ENSG00000110011|dwES	chr11	64234039	64234049	SRSF1|K562	10
chr11	64233393	64234393	+	PVT1|u87|ENSG00000110011|dwES	chr11	64233917	64233967	HLTF|K562	50
chr11	64233393	64234393	+	PVT1|u87|ENSG00000110011|dwES	chr11	64234015	64234052	UCHL5|HepG2	37
chr11	64233393	64234393	+	PVT1|u87|ENSG00000110011|dwES	chr11	64233983	64234030	SFPQ|HepG2	47
chr11	64233393	64234393	+	PVT1|u87|ENSG00000110011|dwES	chr11	64234004	64234103	DDX55|K562	99
chr11	64233393	64234393	+	PVT1|u87|ENSG00000110011|dwES	chr11	64233893	64233927	SND1|K562	34
chr11	64233393	64234393	+	PVT1|u87|ENSG00000110011|dwES	chr11	64233934	64234049	IGF2BP1|K562	115
chr11	64233393	64234393	+	PVT1|u87|ENSG00000110011|dwES	chr11	64233981	64234012	HNRNPA1|HepG2	31
chr11	64233393	64234393	+	PVT1|u87|ENSG00000110011|dwES	chr11	64234227	64234246	RBM15|HepG2	19
chr11	64233393	64234393	+	PVT1|u87|ENSG00000110011|dwES	chr11	64233979	64234008	HNRNPA1|K562	29
chr11	64233393	64234393	+	PVT1|u87|ENSG00000110011|dwES	chr11	64234082	64234127	EIF3H|HepG2	45
chr11	64233393	64234393	+	PVT1|u87|ENSG00000110011|dwES	chr11	64234158	64234212	METAP2|K562	54
chr11	64233393	64234393	+	PVT1|u87|ENSG00000110011|dwES	chr11	64233970	64234007	GRSF1|HepG2	37
chr11	64233393	64234393	+	PVT1|u87|ENSG00000110011|dwES	chr11	64234235	64234276	FASTKD2|K562	41
chr11	64233393	64234393	+	PVT1|u87|ENSG00000110011|dwES	chr11	64234158	64234214	XRN2|HepG2	56
chr11	64233393	64234393	+	PVT1|u87|ENSG00000110011|dwES	chr11	64233562	64233600	XRCC6|K562	38
chr11	64233393	64234393	+	PVT1|u87|ENSG00000110011|dwES	chr11	64234167	64234193	METAP2|K562	26
chr11	64233393	64234393	+	PVT1|u87|ENSG00000110011|dwES	chr11	64234229	64234250	PCBP2|HepG2	21
chr11	64233393	64234393	+	PVT1|u87|ENSG00000110011|dwES	chr11	64234215	64234251	AGGF1|HepG2	36
chr11	64233393	64234393	+	PVT1|u87|ENSG00000110011|dwES	chr11	64233917	64233962	LARP4|K562	45
chr11	64233393	64234393	+	PVT1|u87|ENSG00000110011|dwES	chr11	64233996	64234042	U2AF2|K562	46
chr11	64233393	64234393	+	PVT1|u87|ENSG00000110011|dwES	chr11	64234006	64234038	YBX3|K562	32
chr11	64233393	64234393	+	PVT1|u87|ENSG00000110011|dwES	chr11	64234076	64234088	NOL12|HepG2	12
chr11	64233393	64234393	+	PVT1|u87|ENSG00000110011|dwES	chr11	64233961	64233983	BUD13|HepG2	22
chr11	64233393	64234393	+	PVT1|u87|ENSG00000110011|dwES	chr11	64234231	64234263	GRWD1|HepG2	32
chr11	64233393	64234393	+	PVT1|u87|ENSG00000110011|dwES	chr11	64233510	64233544	XPO5|HepG2	34
chr11	64233393	64234393	+	PVT1|u87|ENSG00000110011|dwES	chr11	64233971	64234017	TAF15|K562	46
chr11	64233393	64234393	+	PVT1|u87|ENSG00000110011|dwES	chr11	64234225	64234263	XRCC6|HepG2	38
chr11	64233393	64234393	+	PVT1|u87|ENSG00000110011|dwES	chr11	64233949	64233983	LSM11|K562	34
chr11	64233393	64234393	+	PVT1|u87|ENSG00000110011|dwES	chr11	64233963	64233980	IGF2BP1|HepG2	17
chr11	64233393	64234393	+	PVT1|u87|ENSG00000110011|dwES	chr11	64233842	64233860	LARP4|K562	18
chr11	64233393	64234393	+	PVT1|u87|ENSG00000110011|dwES	chr11	64234071	64234084	SRSF7|K562	13
chr11	64233393	64234393	+	PVT1|u87|ENSG00000110011|dwES	chr11	64233937	64233982	YBX3|K562	45
chr11	64233393	64234393	+	PVT1|u87|ENSG00000110011|dwES	chr11	64233566	64233606	GRWD1|HepG2	40
chr11	64233393	64234393	+	PVT1|u87|ENSG00000110011|dwES	chr11	64233938	64233977	FASTKD2|HepG2	39
chr11	64233393	64234393	+	PVT1|u87|ENSG00000110011|dwES	chr11	64233973	64233981	FASTKD2|HepG2	8
chr11	64233393	64234393	+	PVT1|u87|ENSG00000110011|dwES	chr11	64233898	64233913	LARP4|HepG2	15
chr11	64233393	64234393	+	PVT1|u87|ENSG00000110011|dwES	chr11	64234228	64234235	FASTKD2|K562	7
chr11	64233393	64234393	+	PVT1|u87|ENSG00000110011|dwES	chr11	64233643	64233675	NCBP2|HepG2	32
chr11	64233393	64234393	+	PVT1|u87|ENSG00000110011|dwES	chr11	64234080	64234120	DDX55|K562	40
chr11	64233393	64234393	+	PVT1|u87|ENSG00000110011|dwES	chr11	64234068	64234087	PPIG|HepG2	19
chr11	64233393	64234393	+	PVT1|u87|ENSG00000110011|dwES	chr11	64233912	64233955	AGGF1|K562	43
chr11	64233393	64234393	+	PVT1|u87|ENSG00000110011|dwES	chr11	64234217	64234258	TIA1|K562	41
chr11	64233393	64234393	+	PVT1|u87|ENSG00000110011|dwES	chr11	64233525	64233551	AGGF1|K562	26
chr11	64233393	64234393	+	PVT1|u87|ENSG00000110011|dwES	chr11	64233641	64233666	CDC40|HepG2	25
chr11	64233393	64234393	+	PVT1|u87|ENSG00000110011|dwES	chr11	64234247	64234251	CSTF2|HepG2	4
chr11	64233393	64234393	+	PVT1|u87|ENSG00000110011|dwES	chr11	64234294	64234332	GTF2F1|HepG2	38
chr11	64233393	64234393	+	PVT1|u87|ENSG00000110011|dwES	chr11	64233955	64234042	DDX55|HepG2	87
chr11	64233393	64234393	+	PVT1|u87|ENSG00000110011|dwES	chr11	64233956	64233965	DDX3X|K562	9
chr11	64233393	64234393	+	PVT1|u87|ENSG00000110011|dwES	chr11	64234073	64234130	METAP2|K562	57
chr11	64233393	64234393	+	PVT1|u87|ENSG00000110011|dwES	chr11	64233926	64233984	GRWD1|HepG2	58
chr11	64233393	64234393	+	PVT1|u87|ENSG00000110011|dwES	chr11	64233875	64233896	SMNDC1|K562	21
chr11	64233393	64234393	+	PVT1|u87|ENSG00000110011|dwES	chr11	64234217	64234250	PPIL4|K562	33
chr11	64233393	64234393	+	PVT1|u87|ENSG00000110011|dwES	chr11	64234209	64234252	LSM11|HepG2	43
chr11	64233393	64234393	+	PVT1|u87|ENSG00000110011|dwES	chr11	64233561	64233585	ZNF622|K562	24
chr11	64233393	64234393	+	PVT1|u87|ENSG00000110011|dwES	chr11	64234182	64234190	LSM11|HepG2	8
chr11	64233393	64234393	+	PVT1|u87|ENSG00000110011|dwES	chr11	64233991	64234026	PCBP2|HepG2	35
chr11	64233393	64234393	+	PVT1|u87|ENSG00000110011|dwES	chr11	64233573	64233620	HNRNPA1|K562	47
chr11	64233393	64234393	+	PVT1|u87|ENSG00000110011|dwES	chr11	64234016	64234052	ZNF622|K562	36
chr11	64233393	64234393	+	PVT1|u87|ENSG00000110011|dwES	chr11	64234211	64234244	FAM120A|K562	33
chr11	64233393	64234393	+	PVT1|u87|ENSG00000110011|dwES	chr11	64233951	64233977	RPS5|K562	26
chr11	64233393	64234393	+	PVT1|u87|ENSG00000110011|dwES	chr11	64233965	64233994	DDX3X|K562	29
chr11	64233393	64234393	+	PVT1|u87|ENSG00000110011|dwES	chr11	64233573	64233593	CDC40|HepG2	20
chr11	64233393	64234393	+	PVT1|u87|ENSG00000110011|dwES	chr11	64234062	64234122	SND1|K562	60
chr11	64233393	64234393	+	PVT1|u87|ENSG00000110011|dwES	chr11	64234059	64234079	HLTF|K562	20
chr11	64233393	64234393	+	PVT1|u87|ENSG00000110011|dwES	chr11	64234095	64234123	U2AF1|HepG2	28
chr11	64233393	64234393	+	PVT1|u87|ENSG00000110011|dwES	chr11	64233996	64234074	HNRNPK|K562	78
chr11	64233393	64234393	+	PVT1|u87|ENSG00000110011|dwES	chr11	64234028	64234122	IGF2BP2|K562	94
chr11	64233393	64234393	+	PVT1|u87|ENSG00000110011|dwES	chr11	64233943	64233988	DDX55|K562	45
chr11	64233393	64234393	+	PVT1|u87|ENSG00000110011|dwES	chr11	64234108	64234129	SND1|K562	21
chr11	64233393	64234393	+	PVT1|u87|ENSG00000110011|dwES	chr11	64234052	64234098	XRN2|HepG2	46
chr11	64233393	64234393	+	PVT1|u87|ENSG00000110011|dwES	chr11	64233984	64234050	TIA1|K562	66
chr11	64233393	64234393	+	PVT1|u87|ENSG00000110011|dwES	chr11	64234297	64234328	FAM120A|HepG2	31
chr11	64233393	64234393	+	PVT1|u87|ENSG00000110011|dwES	chr11	64233926	64233983	EIF3H|HepG2	57
chr11	64233393	64234393	+	PVT1|u87|ENSG00000110011|dwES	chr11	64234126	64234160	EIF4G2|K562	34
chr11	64233393	64234393	+	PVT1|u87|ENSG00000110011|dwES	chr11	64233967	64234059	NKRF|HepG2	92
chr11	64233393	64234393	+	PVT1|u87|ENSG00000110011|dwES	chr11	64234231	64234250	BUD13|K562	19
chr11	64233393	64234393	+	PVT1|u87|ENSG00000110011|dwES	chr11	64233633	64233676	HNRNPA1|HepG2	43
chr11	64233393	64234393	+	PVT1|u87|ENSG00000110011|dwES	chr11	64233914	64233947	TARDBP|K562	33
chr11	64233393	64234393	+	PVT1|u87|ENSG00000110011|dwES	chr11	64233895	64233978	SRSF7|K562	83
chr11	64233393	64234393	+	PVT1|u87|ENSG00000110011|dwES	chr11	64233983	64234029	FAM120A|HepG2	46
chr11	64233393	64234393	+	PVT1|u87|ENSG00000110011|dwES	chr11	64233933	64233978	EIF3D|HepG2	45
chr11	64233393	64234393	+	PVT1|u87|ENSG00000110011|dwES	chr11	64233633	64233681	HNRNPC|HepG2	48
chr11	64233393	64234393	+	PVT1|u87|ENSG00000110011|dwES	chr11	64233827	64233865	EFTUD2|HepG2	38
chr11	64233393	64234393	+	PVT1|u87|ENSG00000110011|dwES	chr11	64234216	64234253	CSTF2|HepG2	37
chr11	64233393	64234393	+	PVT1|u87|ENSG00000110011|dwES	chr11	64233999	64234021	YWHAG|K562	22
chr11	64233393	64234393	+	PVT1|u87|ENSG00000110011|dwES	chr11	64234057	64234086	YBX3|K562	29
chr11	64233393	64234393	+	PVT1|u87|ENSG00000110011|dwES	chr11	64234073	64234121	ZNF622|K562	48
chr11	64233393	64234393	+	PVT1|u87|ENSG00000110011|dwES	chr11	64234087	64234121	CSTF2T|HepG2	34
chr11	64233393	64234393	+	PVT1|u87|ENSG00000110011|dwES	chr11	64234153	64234173	SLTM|K562	20
chr11	64233393	64234393	+	PVT1|u87|ENSG00000110011|dwES	chr11	64233905	64233949	XRCC6|K562	44
chr11	64233393	64234393	+	PVT1|u87|ENSG00000110011|dwES	chr11	64233909	64233975	PTBP1|K562	66
chr11	64233393	64234393	+	PVT1|u87|ENSG00000110011|dwES	chr11	64233951	64234018	IGF2BP2|K562	67
chr11	64233393	64234393	+	PVT1|u87|ENSG00000110011|dwES	chr11	64234230	64234259	SRSF7|K562	29
chr11	64233393	64234393	+	PVT1|u87|ENSG00000110011|dwES	chr11	64234140	64234182	LSM11|HepG2	42
chr11	64233393	64234393	+	PVT1|u87|ENSG00000110011|dwES	chr11	64234220	64234253	CDC40|HepG2	33
chr11	64233393	64234393	+	PVT1|u87|ENSG00000110011|dwES	chr11	64234013	64234042	RBM22|HepG2	29
chr11	64233393	64234393	+	PVT1|u87|ENSG00000110011|dwES	chr11	64233967	64233982	XRN2|HepG2	15
chr11	64233393	64234393	+	PVT1|u87|ENSG00000110011|dwES	chr11	64233901	64233918	BUD13|HepG2	17
chr11	64233393	64234393	+	PVT1|u87|ENSG00000110011|dwES	chr11	64233927	64233980	PPIG|HepG2	53
chr11	64233393	64234393	+	PVT1|u87|ENSG00000110011|dwES	chr11	64234201	64234254	SLTM|HepG2	53
chr11	64233393	64234393	+	PVT1|u87|ENSG00000110011|dwES	chr11	64233722	64233755	DDX55|HepG2	33
chr11	64233393	64234393	+	PVT1|u87|ENSG00000110011|dwES	chr11	64233920	64233959	METAP2|K562	39
chr11	64233393	64234393	+	PVT1|u87|ENSG00000110011|dwES	chr11	64233907	64234033	AKAP8L|K562	126
chr11	64233393	64234393	+	PVT1|u87|ENSG00000110011|dwES	chr11	64233633	64233641	CDC40|HepG2	8
chr11	64233393	64234393	+	PVT1|u87|ENSG00000110011|dwES	chr11	64234229	64234259	UPF1|K562	30
chr11	64233393	64234393	+	PVT1|u87|ENSG00000110011|dwES	chr11	64234082	64234135	IGF2BP3|HepG2	53
chr11	64233393	64234393	+	PVT1|u87|ENSG00000110011|dwES	chr11	64234191	64234249	CSTF2T|HepG2	58
chr11	64233393	64234393	+	PVT1|u87|ENSG00000110011|dwES	chr11	64234225	64234260	U2AF2|K562	35
chr11	64233393	64234393	+	PVT1|u87|ENSG00000110011|dwES	chr11	64234231	64234257	HNRNPU|HepG2	26
chr11	64233393	64234393	+	PVT1|u87|ENSG00000110011|dwES	chr11	64233957	64234002	SRSF1|HepG2	45
chr11	64233393	64234393	+	PVT1|u87|ENSG00000110011|dwES	chr11	64234071	64234095	IGF2BP1|K562	24
chr11	64233393	64234393	+	PVT1|u87|ENSG00000110011|dwES	chr11	64234078	64234106	IGF2BP1|HepG2	28
chr11	64233393	64234393	+	PVT1|u87|ENSG00000110011|dwES	chr11	64233948	64233979	PPIL4|K562	31
chr11	64233393	64234393	+	PVT1|u87|ENSG00000110011|dwES	chr11	64233905	64233978	LSM11|HepG2	73
chr11	64233393	64234393	+	PVT1|u87|ENSG00000110011|dwES	chr11	64234236	64234273	PPIL4|K562	37
chr11	64233393	64234393	+	PVT1|u87|ENSG00000110011|dwES	chr11	64233973	64234033	FASTKD2|HepG2	60
chr11	64233393	64234393	+	PVT1|u87|ENSG00000110011|dwES	chr11	64233704	64233754	HNRNPA1|K562	50
chr11	64233393	64234393	+	PVT1|u87|ENSG00000110011|dwES	chr11	64234167	64234183	DGCR8|HepG2	16
chr11	64233393	64234393	+	PVT1|u87|ENSG00000110011|dwES	chr11	64234008	64234029	CSTF2|HepG2	21
chr11	64233393	64234393	+	PVT1|u87|ENSG00000110011|dwES	chr11	64233990	64234036	CSTF2T|K562	46
chr11	64233393	64234393	+	PVT1|u87|ENSG00000110011|dwES	chr11	64234219	64234260	IGF2BP2|K562	41
chr11	64233393	64234393	+	PVT1|u87|ENSG00000110011|dwES	chr11	64233888	64233997	RBM15|K562	109
chr11	64233393	64234393	+	PVT1|u87|ENSG00000110011|dwES	chr11	64234214	64234249	NKRF|HepG2	35
chr11	64233393	64234393	+	PVT1|u87|ENSG00000110011|dwES	chr11	64234075	64234096	GRWD1|HepG2	21
chr11	64233393	64234393	+	PVT1|u87|ENSG00000110011|dwES	chr11	64233949	64233978	DDX6|K562	29
chr11	64233393	64234393	+	PVT1|u87|ENSG00000110011|dwES	chr11	64234073	64234152	U2AF1|HepG2	79
chr11	64233393	64234393	+	PVT1|u87|ENSG00000110011|dwES	chr11	64234003	64234033	DHX30|K562	30
chr11	64233393	64234393	+	PVT1|u87|ENSG00000110011|dwES	chr11	64233911	64233970	HLTF|K562	59
chr11	64233393	64234393	+	PVT1|u87|ENSG00000110011|dwES	chr11	64234066	64234104	DROSHA|K562	38
chr11	64233393	64234393	+	PVT1|u87|ENSG00000110011|dwES	chr11	64233827	64233842	U2AF1|K562	15
chr11	64233393	64234393	+	PVT1|u87|ENSG00000110011|dwES	chr11	64234222	64234261	SRSF1|K562	39
chr11	64233393	64234393	+	PVT1|u87|ENSG00000110011|dwES	chr11	64233948	64233983	RBFOX2|K562	35
chr11	64233393	64234393	+	PVT1|u87|ENSG00000110011|dwES	chr11	64233939	64233982	NKRF|HepG2	43
chr11	64233393	64234393	+	PVT1|u87|ENSG00000110011|dwES	chr11	64233915	64233981	MTPAP|K562	66
chr11	64233393	64234393	+	PVT1|u87|ENSG00000110011|dwES	chr11	64234008	64234034	LSM11|HepG2	26
chr11	64233393	64234393	+	PVT1|u87|ENSG00000110011|dwES	chr11	64233935	64233987	UCHL5|K562	52
chr11	64233393	64234393	+	PVT1|u87|ENSG00000110011|dwES	chr11	64233898	64233983	IGF2BP1|K562	85
chr11	64233393	64234393	+	PVT1|u87|ENSG00000110011|dwES	chr11	64233943	64233979	TROVE2|HepG2	36
chr11	64233393	64234393	+	PVT1|u87|ENSG00000110011|dwES	chr11	64234012	64234066	FXR1|K562	54
chr11	64233393	64234393	+	PVT1|u87|ENSG00000110011|dwES	chr11	64234072	64234084	LSM11|HepG2	12
chr11	64233393	64234393	+	PVT1|u87|ENSG00000110011|dwES	chr11	64233897	64233943	TRA2A|K562	46
chr11	64233393	64234393	+	PVT1|u87|ENSG00000110011|dwES	chr11	64233975	64234058	NKRF|HepG2	83
chr11	64233393	64234393	+	PVT1|u87|ENSG00000110011|dwES	chr11	64234019	64234068	DDX6|K562	49
chr11	64233393	64234393	+	PVT1|u87|ENSG00000110011|dwES	chr11	64233888	64233910	XRN2|HepG2	22
chr11	64233393	64234393	+	PVT1|u87|ENSG00000110011|dwES	chr11	64234090	64234125	IGF2BP3|HepG2	35
chr11	64233393	64234393	+	PVT1|u87|ENSG00000110011|dwES	chr11	64234076	64234099	IGF2BP1|HepG2	23
chr11	64233393	64234393	+	PVT1|u87|ENSG00000110011|dwES	chr11	64233905	64233947	SF3B4|K562	42
chr11	64233393	64234393	+	PVT1|u87|ENSG00000110011|dwES	chr11	64233956	64233979	NOLC1|K562	23
chr11	64233393	64234393	+	PVT1|u87|ENSG00000110011|dwES	chr11	64233569	64233595	TAF15|K562	26
chr11	64233393	64234393	+	PVT1|u87|ENSG00000110011|dwES	chr11	64233987	64234047	NCBP2|HepG2	60
chr11	64233393	64234393	+	PVT1|u87|ENSG00000110011|dwES	chr11	64233948	64233976	BUD13|K562	28
chr11	64233393	64234393	+	PVT1|u87|ENSG00000110011|dwES	chr11	64234198	64234248	GRWD1|HepG2	50
chr11	64233393	64234393	+	PVT1|u87|ENSG00000110011|dwES	chr11	64234038	64234136	YBX3|K562	98
chr11	64233393	64234393	+	PVT1|u87|ENSG00000110011|dwES	chr11	64233961	64234011	EWSR1|K562	50
chr11	64233393	64234393	+	PVT1|u87|ENSG00000110011|dwES	chr11	64234049	64234125	IGF2BP1|K562	76
chr11	64233393	64234393	+	PVT1|u87|ENSG00000110011|dwES	chr11	64233984	64234068	CSTF2T|K562	84
chr11	64233393	64234393	+	PVT1|u87|ENSG00000110011|dwES	chr11	64234236	64234268	DHX30|K562	32
chr11	64233393	64234393	+	PVT1|u87|ENSG00000110011|dwES	chr11	64234221	64234246	XRN2|K562	25
chr11	64233393	64234393	+	PVT1|u87|ENSG00000110011|dwES	chr11	64234059	64234111	LSM11|HepG2	52
chr11	64233393	64234393	+	PVT1|u87|ENSG00000110011|dwES	chr11	64233705	64233729	SLTM|K562	24
chr11	64233393	64234393	+	PVT1|u87|ENSG00000110011|dwES	chr11	64233951	64233998	IGF2BP2|K562	47
chr11	64233393	64234393	+	PVT1|u87|ENSG00000110011|dwES	chr11	64233972	64234007	ZNF622|K562	35
chr11	64233393	64234393	+	PVT1|u87|ENSG00000110011|dwES	chr11	64233637	64233647	TBRG4|HepG2	10
chr11	64233393	64234393	+	PVT1|u87|ENSG00000110011|dwES	chr11	64233924	64233997	UCHL5|K562	73
chr11	64233393	64234393	+	PVT1|u87|ENSG00000110011|dwES	chr11	64233606	64233610	EIF3D|HepG2	4
chr11	64233393	64234393	+	PVT1|u87|ENSG00000110011|dwES	chr11	64233971	64234015	UCHL5|HepG2	44
chr11	64233393	64234393	+	PVT1|u87|ENSG00000110011|dwES	chr11	64234221	64234248	GTF2F1|HepG2	27
chr11	64233393	64234393	+	PVT1|u87|ENSG00000110011|dwES	chr11	64234247	64234259	PRPF8|HepG2	12
chr11	64233393	64234393	+	PVT1|u87|ENSG00000110011|dwES	chr11	64233967	64234044	CSTF2|HepG2	77
chr11	64233393	64234393	+	PVT1|u87|ENSG00000110011|dwES	chr11	64234223	64234259	TNRC6A|K562	36
chr11	64233393	64234393	+	PVT1|u87|ENSG00000110011|dwES	chr11	64233999	64234036	U2AF1|K562	37
chr11	64233393	64234393	+	PVT1|u87|ENSG00000110011|dwES	chr11	64233554	64233619	HNRNPC|HepG2	65
chr11	64233393	64234393	+	PVT1|u87|ENSG00000110011|dwES	chr11	64233985	64234052	U2AF2|K562	67
chr11	64233393	64234393	+	PVT1|u87|ENSG00000110011|dwES	chr11	64234215	64234262	SND1|K562	47
chr11	64233393	64234393	+	PVT1|u87|ENSG00000110011|dwES	chr11	64233816	64233855	SRSF1|HepG2	39
chr11	64233393	64234393	+	PVT1|u87|ENSG00000110011|dwES	chr11	64233971	64234053	CSTF2T|HepG2	82
chr11	64233393	64234393	+	PVT1|u87|ENSG00000110011|dwES	chr11	64234032	64234068	AUH|K562	36
chr11	64233393	64234393	+	PVT1|u87|ENSG00000110011|dwES	chr11	64234071	64234134	UCHL5|K562	63
chr11	64233393	64234393	+	PVT1|u87|ENSG00000110011|dwES	chr11	64233966	64234037	LSM11|K562	71
chr11	64233393	64234393	+	PVT1|u87|ENSG00000110011|dwES	chr11	64233924	64233978	BUD13|K562	54
chr11	64233393	64234393	+	PVT1|u87|ENSG00000110011|dwES	chr11	64233726	64233748	GRWD1|HepG2	22
chr11	64233393	64234393	+	PVT1|u87|ENSG00000110011|dwES	chr11	64233958	64233984	METAP2|K562	26
chr11	64233393	64234393	+	PVT1|u87|ENSG00000110011|dwES	chr11	64233948	64233992	IGF2BP1|HepG2	44
chr11	64233393	64234393	+	PVT1|u87|ENSG00000110011|dwES	chr11	64233624	64233649	AKAP8L|K562	25
chr11	64233393	64234393	+	PVT1|u87|ENSG00000110011|dwES	chr11	64234098	64234128	TIA1|K562	30
chr11	64233393	64234393	+	PVT1|u87|ENSG00000110011|dwES	chr11	64234077	64234124	ZNF622|K562	47
chr11	64233393	64234393	+	PVT1|u87|ENSG00000110011|dwES	chr11	64233701	64233771	CSTF2T|K562	70
chr11	64233393	64234393	+	PVT1|u87|ENSG00000110011|dwES	chr11	64234170	64234191	YBX3|K562	21
chr11	64233393	64234393	+	PVT1|u87|ENSG00000110011|dwES	chr11	64233934	64233985	UCHL5|HepG2	51
chr11	64233393	64234393	+	PVT1|u87|ENSG00000110011|dwES	chr11	64233995	64234038	ILF3|K562	43
chr11	64233393	64234393	+	PVT1|u87|ENSG00000110011|dwES	chr11	64234222	64234256	RBM15|K562	34
chr11	64233393	64234393	+	PVT1|u87|ENSG00000110011|dwES	chr11	64234029	64234145	IGF2BP2|K562	116
chr11	64233393	64234393	+	PVT1|u87|ENSG00000110011|dwES	chr11	64234186	64234245	FKBP4|HepG2	59
chr11	64233393	64234393	+	PVT1|u87|ENSG00000110011|dwES	chr11	64234000	64234027	DDX24|K562	27
chr11	64233393	64234393	+	PVT1|u87|ENSG00000110011|dwES	chr11	64233991	64234039	DDX59|HepG2	48
chr11	64233393	64234393	+	PVT1|u87|ENSG00000110011|dwES	chr11	64234231	64234265	UCHL5|HepG2	34
chr11	64233393	64234393	+	PVT1|u87|ENSG00000110011|dwES	chr11	64234210	64234264	LARP4|HepG2	54
chr11	64233393	64234393	+	PVT1|u87|ENSG00000110011|dwES	chr11	64234104	64234132	TIA1|K562	28
chr11	64233393	64234393	+	PVT1|u87|ENSG00000110011|dwES	chr11	64234001	64234042	ILF3|K562	41
chr11	64233393	64234393	+	PVT1|u87|ENSG00000110011|dwES	chr11	64234110	64234121	EIF3D|HepG2	11
chr11	64233393	64234393	+	PVT1|u87|ENSG00000110011|dwES	chr11	64233514	64233551	CSTF2|HepG2	37
chr11	64233393	64234393	+	PVT1|u87|ENSG00000110011|dwES	chr11	64234072	64234074	FASTKD2|HepG2	2
chr11	64233393	64234393	+	PVT1|u87|ENSG00000110011|dwES	chr11	64233711	64233747	HNRNPA1|HepG2	36
chr11	64233393	64234393	+	PVT1|u87|ENSG00000110011|dwES	chr11	64234007	64234040	DDX55|K562	33
chr11	64233393	64234393	+	PVT1|u87|ENSG00000110011|dwES	chr11	64233916	64233972	ZNF622|K562	56
chr11	64233393	64234393	+	PVT1|u87|ENSG00000110011|dwES	chr11	64234071	64234107	ILF3|K562	36
chr11	64233393	64234393	+	PVT1|u87|ENSG00000110011|dwES	chr11	64234076	64234121	LSM11|K562	45
chr11	64233393	64234393	+	PVT1|u87|ENSG00000110011|dwES	chr11	64233947	64233980	LARP4|HepG2	33
chr11	64233393	64234393	+	PVT1|u87|ENSG00000110011|dwES	chr11	64234233	64234252	DDX3X|K562	19
chr11	64233393	64234393	+	PVT1|u87|ENSG00000110011|dwES	chr11	64234070	64234078	MTPAP|K562	8
chr11	64233393	64234393	+	PVT1|u87|ENSG00000110011|dwES	chr11	64234312	64234339	TBRG4|K562	27
chr11	64233393	64234393	+	PVT1|u87|ENSG00000110011|dwES	chr11	64233921	64233929	PRPF8|K562	8
chr11	64233393	64234393	+	PVT1|u87|ENSG00000110011|dwES	chr11	64233724	64233755	LARP4|HepG2	31
chr11	64233393	64234393	+	PVT1|u87|ENSG00000110011|dwES	chr11	64233805	64233832	HNRNPK|HepG2	27
chr11	64233393	64234393	+	PVT1|u87|ENSG00000110011|dwES	chr11	64234211	64234240	DDX59|HepG2	29
chr11	64233393	64234393	+	PVT1|u87|ENSG00000110011|dwES	chr11	64233958	64233985	SRSF1|HepG2	27
chr11	64233393	64234393	+	PVT1|u87|ENSG00000110011|dwES	chr11	64233997	64234017	DGCR8|HepG2	20
chr11	64233393	64234393	+	PVT1|u87|ENSG00000110011|dwES	chr11	64233930	64233956	FXR1|K562	26
chr11	64233393	64234393	+	PVT1|u87|ENSG00000110011|dwES	chr11	64233948	64233981	PPIG|HepG2	33
chr11	64233393	64234393	+	PVT1|u87|ENSG00000110011|dwES	chr11	64233968	64234012	ILF3|K562	44
chr11	64233393	64234393	+	PVT1|u87|ENSG00000110011|dwES	chr11	64233956	64233992	IGF2BP3|HepG2	36
chr11	64233393	64234393	+	PVT1|u87|ENSG00000110011|dwES	chr11	64234165	64234194	ZNF622|K562	29
chr11	64233393	64234393	+	PVT1|u87|ENSG00000110011|dwES	chr11	64234232	64234255	SRSF1|K562	23
chr11	64233393	64234393	+	PVT1|u87|ENSG00000110011|dwES	chr11	64234287	64234331	TIA1|K562	44
chr11	64233393	64234393	+	PVT1|u87|ENSG00000110011|dwES	chr11	64233920	64233978	RBM15|HepG2	58
chr11	64233393	64234393	+	PVT1|u87|ENSG00000110011|dwES	chr11	64234049	64234083	SRSF1|K562	34
chr11	64233393	64234393	+	PVT1|u87|ENSG00000110011|dwES	chr11	64233951	64233986	YBX3|K562	35
chr11	64233393	64234393	+	PVT1|u87|ENSG00000110011|dwES	chr11	64233951	64233974	SMNDC1|K562	23
chr11	64233393	64234393	+	PVT1|u87|ENSG00000110011|dwES	chr11	64233891	64233921	PRPF8|K562	30
chr11	64233393	64234393	+	PVT1|u87|ENSG00000110011|dwES	chr11	64234197	64234238	FAM120A|HepG2	41
chr11	64233393	64234393	+	PVT1|u87|ENSG00000110011|dwES	chr11	64233968	64234022	CSTF2T|HepG2	54
chr11	64233393	64234393	+	PVT1|u87|ENSG00000110011|dwES	chr11	64234211	64234254	DDX6|K562	43
chr11	64233393	64234393	+	PVT1|u87|ENSG00000110011|dwES	chr11	64233704	64233754	HNRNPA1|HepG2	50
chr11	64233393	64234393	+	PVT1|u87|ENSG00000110011|dwES	chr11	64233641	64233685	SLTM|K562	44
chr11	64233393	64234393	+	PVT1|u87|ENSG00000110011|dwES	chr11	64234086	64234136	YBX3|K562	50
chr11	64233393	64234393	+	PVT1|u87|ENSG00000110011|dwES	chr11	64234039	64234048	SLTM|K562	9
chr11	64233393	64234393	+	PVT1|u87|ENSG00000110011|dwES	chr11	64233962	64233991	DGCR8|HepG2	29
chr11	64233393	64234393	+	PVT1|u87|ENSG00000110011|dwES	chr11	64234091	64234139	SRSF9|HepG2	48
chr11	64233393	64234393	+	PVT1|u87|ENSG00000110011|dwES	chr11	64233726	64233769	DGCR8|HepG2	43
chr11	64233393	64234393	+	PVT1|u87|ENSG00000110011|dwES	chr11	64234212	64234251	FTO|K562	39
chr11	64233393	64234393	+	PVT1|u87|ENSG00000110011|dwES	chr11	64234111	64234123	METAP2|K562	12
chr11	64233393	64234393	+	PVT1|u87|ENSG00000110011|dwES	chr11	64234214	64234264	CSTF2|HepG2	50
chr11	64233393	64234393	+	PVT1|u87|ENSG00000110011|dwES	chr11	64233833	64233883	SAFB2|K562	50
chr11	64233393	64234393	+	PVT1|u87|ENSG00000110011|dwES	chr11	64233647	64233679	TBRG4|HepG2	32
chr11	64233393	64234393	+	PVT1|u87|ENSG00000110011|dwES	chr11	64234231	64234316	DGCR8|HepG2	85
chr11	64233393	64234393	+	PVT1|u87|ENSG00000110011|dwES	chr11	64233741	64233769	HNRNPU|K562	28
chr11	64233393	64234393	+	PVT1|u87|ENSG00000110011|dwES	chr11	64233955	64233996	U2AF1|HepG2	41
chr11	64233393	64234393	+	PVT1|u87|ENSG00000110011|dwES	chr11	64234279	64234299	HNRNPU|K562	20
chr11	64233393	64234393	+	PVT1|u87|ENSG00000110011|dwES	chr11	64234232	64234254	GRWD1|HepG2	22
chr11	64233393	64234393	+	PVT1|u87|ENSG00000110011|dwES	chr11	64233703	64233745	XRN2|K562	42
chr11	64233393	64234393	+	PVT1|u87|ENSG00000110011|dwES	chr11	64233885	64233900	KHDRBS1|K562	15
chr11	64233393	64234393	+	PVT1|u87|ENSG00000110011|dwES	chr11	64234227	64234257	IGF2BP1|HepG2	30
chr11	64233393	64234393	+	PVT1|u87|ENSG00000110011|dwES	chr11	64233596	64233646	LSM11|HepG2	50
chr11	64233393	64234393	+	PVT1|u87|ENSG00000110011|dwES	chr11	64233937	64233981	ZNF622|K562	44
chr11	64233393	64234393	+	PVT1|u87|ENSG00000110011|dwES	chr11	64234220	64234241	TIA1|K562	21
chr11	64233393	64234393	+	PVT1|u87|ENSG00000110011|dwES	chr11	64234108	64234147	EIF3D|HepG2	39
chr11	64233393	64234393	+	PVT1|u87|ENSG00000110011|dwES	chr11	64233999	64234027	HNRNPUL1|HepG2	28
chr11	64233393	64234393	+	PVT1|u87|ENSG00000110011|dwES	chr11	64234072	64234107	PUS1|K562	35
chr11	64233393	64234393	+	PVT1|u87|ENSG00000110011|dwES	chr11	64234176	64234253	TIA1|K562	77
chr11	64233393	64234393	+	PVT1|u87|ENSG00000110011|dwES	chr11	64234270	64234327	NONO|K562	57
chr11	64233393	64234393	+	PVT1|u87|ENSG00000110011|dwES	chr11	64234119	64234143	SLTM|HepG2	24
chr11	64233393	64234393	+	PVT1|u87|ENSG00000110011|dwES	chr11	64233946	64233978	DDX24|K562	32
chr11	64233393	64234393	+	PVT1|u87|ENSG00000110011|dwES	chr11	64234075	64234079	RBFOX2|HepG2	4
chr11	64233393	64234393	+	PVT1|u87|ENSG00000110011|dwES	chr11	64233988	64234026	NONO|K562	38
chr11	64233393	64234393	+	PVT1|u87|ENSG00000110011|dwES	chr11	64233893	64233919	IGF2BP2|K562	26
chr11	64233393	64234393	+	PVT1|u87|ENSG00000110011|dwES	chr11	64234229	64234252	MTPAP|K562	23
chr11	64233393	64234393	+	PVT1|u87|ENSG00000110011|dwES	chr11	64233958	64233987	CSTF2|HepG2	29
chr11	64233393	64234393	+	PVT1|u87|ENSG00000110011|dwES	chr11	64233958	64233975	EIF3D|HepG2	17
chr11	64233393	64234393	+	PVT1|u87|ENSG00000110011|dwES	chr11	64234221	64234249	NOLC1|K562	28
chr11	64233393	64234393	+	PVT1|u87|ENSG00000110011|dwES	chr11	64233513	64233547	HNRNPU|K562	34
chr11	64233393	64234393	+	PVT1|u87|ENSG00000110011|dwES	chr11	64234288	64234322	CSTF2T|HepG2	34
chr11	64233393	64234393	+	PVT1|u87|ENSG00000110011|dwES	chr11	64233893	64233912	IGF2BP1|HepG2	19
chr11	64233393	64234393	+	PVT1|u87|ENSG00000110011|dwES	chr11	64233936	64233980	SRSF1|K562	44
chr11	64233393	64234393	+	PVT1|u87|ENSG00000110011|dwES	chr11	64233893	64233934	IGF2BP1|K562	41
chr11	64233393	64234393	+	PVT1|u87|ENSG00000110011|dwES	chr11	64233923	64233991	LSM11|HepG2	68
chr11	64233393	64234393	+	PVT1|u87|ENSG00000110011|dwES	chr11	64234122	64234133	NONO|K562	11
chr11	64233393	64234393	+	PVT1|u87|ENSG00000110011|dwES	chr11	64233965	64234021	SAFB2|K562	56
chr11	64233393	64234393	+	PVT1|u87|ENSG00000110011|dwES	chr11	64233947	64233996	AKAP8L|K562	49
chr17	5432041	5433041	+	PVT1|u87|ENSG00000129197|dwES	chr17	5432770	5432824	YBX3|K562	54
chr17	5432041	5433041	+	PVT1|u87|ENSG00000129197|dwES	chr17	5432371	5432402	BUD13|HepG2	31
chr17	5432041	5433041	+	PVT1|u87|ENSG00000129197|dwES	chr17	5432481	5432581	SF3B4|K562	100
chr17	5432041	5433041	+	PVT1|u87|ENSG00000129197|dwES	chr17	5432558	5432587	DHX30|HepG2	29
chr17	5432041	5433041	+	PVT1|u87|ENSG00000129197|dwES	chr17	5432814	5432849	UPF1|K562	35
chr17	5432041	5433041	+	PVT1|u87|ENSG00000129197|dwES	chr17	5432327	5432363	TRA2A|HepG2	36
chr17	5432041	5433041	+	PVT1|u87|ENSG00000129197|dwES	chr17	5432507	5432573	RBM15|HepG2	66
chr17	5432041	5433041	+	PVT1|u87|ENSG00000129197|dwES	chr17	5432023	5432076	MTPAP|K562	35
chr17	5432041	5433041	+	PVT1|u87|ENSG00000129197|dwES	chr17	5432711	5432745	HNRNPC|HepG2	34
chr17	5432041	5433041	+	PVT1|u87|ENSG00000129197|dwES	chr17	5432026	5432062	HNRNPA1|HepG2	21
chr17	5432041	5433041	+	PVT1|u87|ENSG00000129197|dwES	chr17	5432729	5432747	TAF15|HepG2	18
chr17	5432041	5433041	+	PVT1|u87|ENSG00000129197|dwES	chr17	5432709	5432762	CSTF2|HepG2	53
chr17	5432041	5433041	+	PVT1|u87|ENSG00000129197|dwES	chr17	5432316	5432375	EIF3D|HepG2	59
chr17	5432041	5433041	+	PVT1|u87|ENSG00000129197|dwES	chr17	5432532	5432562	RPS5|K562	30
chr17	5432041	5433041	+	PVT1|u87|ENSG00000129197|dwES	chr17	5432808	5432911	EIF4G1|K562	103
chr17	5432041	5433041	+	PVT1|u87|ENSG00000129197|dwES	chr17	5432776	5432800	CPSF6|HEK293	24
chr17	5432041	5433041	+	PVT1|u87|ENSG00000129197|dwES	chr17	5432258	5432388	HNRNPU|HepG2	130
chr17	5432041	5433041	+	PVT1|u87|ENSG00000129197|dwES	chr17	5432829	5432876	KHSRP|K562	47
chr17	5432041	5433041	+	PVT1|u87|ENSG00000129197|dwES	chr17	5432820	5432840	TIAL1|HeLa	20
chr17	5432041	5433041	+	PVT1|u87|ENSG00000129197|dwES	chr17	5432776	5432820	TIA1|HeLa	44
chr17	5432041	5433041	+	PVT1|u87|ENSG00000129197|dwES	chr17	5432374	5432404	POLR2G|HepG2	30
chr17	5432041	5433041	+	PVT1|u87|ENSG00000129197|dwES	chr17	5432415	5432497	KHSRP|K562	82
chr17	5432041	5433041	+	PVT1|u87|ENSG00000129197|dwES	chr17	5432541	5432581	YBX3|K562	40
chr17	5432041	5433041	+	PVT1|u87|ENSG00000129197|dwES	chr17	5432540	5432549	RPS3|HepG2	9
chr17	5432041	5433041	+	PVT1|u87|ENSG00000129197|dwES	chr17	5432596	5432649	BUD13|HepG2	53
chr17	5432041	5433041	+	PVT1|u87|ENSG00000129197|dwES	chr17	5432027	5432085	DGCR8|HepG2	44
chr17	5432041	5433041	+	PVT1|u87|ENSG00000129197|dwES	chr17	5432111	5432152	HNRNPU|K562	41
chr17	5432041	5433041	+	PVT1|u87|ENSG00000129197|dwES	chr17	5432733	5432766	RBM15|K562	33
chr17	5432041	5433041	+	PVT1|u87|ENSG00000129197|dwES	chr17	5432235	5432280	CPSF7|HEK293	45
chr17	5432041	5433041	+	PVT1|u87|ENSG00000129197|dwES	chr17	5432559	5432597	CSTF2|HepG2	38
chr17	5432041	5433041	+	PVT1|u87|ENSG00000129197|dwES	chr17	5432181	5432215	RBFOX2|K562	34
chr17	5432041	5433041	+	PVT1|u87|ENSG00000129197|dwES	chr17	5432600	5432619	CDC40|HepG2	19
chr17	5432041	5433041	+	PVT1|u87|ENSG00000129197|dwES	chr17	5432724	5432752	IGF2BP3|HepG2	28
chr17	5432041	5433041	+	PVT1|u87|ENSG00000129197|dwES	chr17	5432715	5432765	TIA1|HepG2	50
chr17	5432041	5433041	+	PVT1|u87|ENSG00000129197|dwES	chr17	5432553	5432581	LARP4|K562	28
chr17	5432041	5433041	+	PVT1|u87|ENSG00000129197|dwES	chr17	5432309	5432354	HNRNPUL1|K562	45
chr17	5432041	5433041	+	PVT1|u87|ENSG00000129197|dwES	chr17	5432520	5432571	SMNDC1|K562	51
chr17	5432041	5433041	+	PVT1|u87|ENSG00000129197|dwES	chr17	5432135	5432151	MTPAP|K562	16
chr17	5432041	5433041	+	PVT1|u87|ENSG00000129197|dwES	chr17	5432541	5432574	SND1|K562	33
chr17	5432041	5433041	+	PVT1|u87|ENSG00000129197|dwES	chr17	5432265	5432312	DROSHA|K562	47
chr17	5432041	5433041	+	PVT1|u87|ENSG00000129197|dwES	chr17	5432788	5432824	TIAL1|K562	36
chr17	5432041	5433041	+	PVT1|u87|ENSG00000129197|dwES	chr17	5432552	5432585	DDX24|K562	33
chr17	5432041	5433041	+	PVT1|u87|ENSG00000129197|dwES	chr17	5432822	5432867	NOLC1|K562	45
chr17	5432041	5433041	+	PVT1|u87|ENSG00000129197|dwES	chr17	5432755	5432787	HNRNPL|K562	32
chr17	5432041	5433041	+	PVT1|u87|ENSG00000129197|dwES	chr17	5432552	5432588	FKBP4|HepG2	36
chr17	5432041	5433041	+	PVT1|u87|ENSG00000129197|dwES	chr17	5432870	5432907	HNRNPUL1|HepG2	37
chr17	5432041	5433041	+	PVT1|u87|ENSG00000129197|dwES	chr17	5432546	5432584	LARP4|HepG2	38
chr17	5432041	5433041	+	PVT1|u87|ENSG00000129197|dwES	chr17	5432067	5432100	GTF2F1|HepG2	33
chr17	5432041	5433041	+	PVT1|u87|ENSG00000129197|dwES	chr17	5432017	5432074	UCHL5|K562	33
chr17	5432041	5433041	+	PVT1|u87|ENSG00000129197|dwES	chr17	5432587	5432641	SRSF1|K562	54
chr17	5432041	5433041	+	PVT1|u87|ENSG00000129197|dwES	chr17	5432537	5432615	ZNF622|K562	78
chr17	5432041	5433041	+	PVT1|u87|ENSG00000129197|dwES	chr17	5432276	5432319	U2AF2|K562	43
chr17	5432041	5433041	+	PVT1|u87|ENSG00000129197|dwES	chr17	5432112	5432133	TROVE2|K562	21
chr17	5432041	5433041	+	PVT1|u87|ENSG00000129197|dwES	chr17	5432842	5432880	FIP1L1|HEK293	38
chr17	5432041	5433041	+	PVT1|u87|ENSG00000129197|dwES	chr17	5432738	5432762	TRA2A|K562	24
chr17	5432041	5433041	+	PVT1|u87|ENSG00000129197|dwES	chr17	5432288	5432380	LSM11|HepG2	92
chr17	5432041	5433041	+	PVT1|u87|ENSG00000129197|dwES	chr17	5432541	5432564	TRA2A|HepG2	23
chr17	5432041	5433041	+	PVT1|u87|ENSG00000129197|dwES	chr17	5432614	5432670	SND1|K562	56
chr17	5432041	5433041	+	PVT1|u87|ENSG00000129197|dwES	chr17	5432539	5432647	LARP4|HepG2	108
chr17	5432041	5433041	+	PVT1|u87|ENSG00000129197|dwES	chr17	5432320	5432350	DHX30|HepG2	30
chr17	5432041	5433041	+	PVT1|u87|ENSG00000129197|dwES	chr17	5432726	5432764	PPIL4|K562	38
chr17	5432041	5433041	+	PVT1|u87|ENSG00000129197|dwES	chr17	5432686	5432767	RBM27|K562	81
chr17	5432041	5433041	+	PVT1|u87|ENSG00000129197|dwES	chr17	5432541	5432552	PRPF8|HepG2	11
chr17	5432041	5433041	+	PVT1|u87|ENSG00000129197|dwES	chr17	5432532	5432580	LSM11|K562	48
chr17	5432041	5433041	+	PVT1|u87|ENSG00000129197|dwES	chr17	5432068	5432100	LSM11|K562	32
chr17	5432041	5433041	+	PVT1|u87|ENSG00000129197|dwES	chr17	5432795	5432852	TIA1|HepG2	57
chr17	5432041	5433041	+	PVT1|u87|ENSG00000129197|dwES	chr17	5432731	5432754	TIA1|HepG2	23
chr17	5432041	5433041	+	PVT1|u87|ENSG00000129197|dwES	chr17	5432488	5432578	SMNDC1|K562	90
chr17	5432041	5433041	+	PVT1|u87|ENSG00000129197|dwES	chr17	5432784	5432856	DDX6|K562	72
chr17	5432041	5433041	+	PVT1|u87|ENSG00000129197|dwES	chr17	5432336	5432389	HNRNPU|HepG2	53
chr17	5432041	5433041	+	PVT1|u87|ENSG00000129197|dwES	chr17	5432719	5432748	CDC40|HepG2	29
chr17	5432041	5433041	+	PVT1|u87|ENSG00000129197|dwES	chr17	5432820	5432840	PUM2|HEK293	20
chr17	5432041	5433041	+	PVT1|u87|ENSG00000129197|dwES	chr17	5432199	5432214	HNRNPL|K562	15
chr17	5432041	5433041	+	PVT1|u87|ENSG00000129197|dwES	chr17	5432730	5432757	SLTM|HepG2	27
chr17	5432041	5433041	+	PVT1|u87|ENSG00000129197|dwES	chr17	5432780	5432871	FUBP3|HepG2	91
chr17	5432041	5433041	+	PVT1|u87|ENSG00000129197|dwES	chr17	5432337	5432363	AGGF1|HepG2	26
chr17	5432041	5433041	+	PVT1|u87|ENSG00000129197|dwES	chr17	5432541	5432562	PRPF8|K562	21
chr17	5432041	5433041	+	PVT1|u87|ENSG00000129197|dwES	chr17	5432539	5432563	DGCR8|HepG2	24
chr17	5432041	5433041	+	PVT1|u87|ENSG00000129197|dwES	chr17	5432724	5432759	SUB1|HepG2	35
chr17	5432041	5433041	+	PVT1|u87|ENSG00000129197|dwES	chr17	5432484	5432542	SF3B4|K562	58
chr17	5432041	5433041	+	PVT1|u87|ENSG00000129197|dwES	chr17	5432560	5432666	UCHL5|HepG2	106
chr17	5432041	5433041	+	PVT1|u87|ENSG00000129197|dwES	chr17	5432570	5432619	SRSF1|HepG2	49
chr17	5432041	5433041	+	PVT1|u87|ENSG00000129197|dwES	chr17	5432031	5432068	SRSF9|HepG2	27
chr17	5432041	5433041	+	PVT1|u87|ENSG00000129197|dwES	chr17	5432706	5432739	POLR2G|HepG2	33
chr17	5432041	5433041	+	PVT1|u87|ENSG00000129197|dwES	chr17	5432398	5432440	CPSF7|HEK293	42
chr17	5432041	5433041	+	PVT1|u87|ENSG00000129197|dwES	chr17	5432682	5432761	LSM11|HepG2	79
chr17	5432041	5433041	+	PVT1|u87|ENSG00000129197|dwES	chr17	5432343	5432364	SMNDC1|K562	21
chr17	5432041	5433041	+	PVT1|u87|ENSG00000129197|dwES	chr17	5432541	5432569	SND1|K562	28
chr17	5432041	5433041	+	PVT1|u87|ENSG00000129197|dwES	chr17	5432687	5432769	RBM27|K562	82
chr17	5432041	5433041	+	PVT1|u87|ENSG00000129197|dwES	chr17	5432250	5432295	PPIL4|K562	45
chr17	5432041	5433041	+	PVT1|u87|ENSG00000129197|dwES	chr17	5432729	5432768	KHDRBS1|K562	39
chr17	5432041	5433041	+	PVT1|u87|ENSG00000129197|dwES	chr17	5432552	5432583	PPIL4|K562	31
chr17	5432041	5433041	+	PVT1|u87|ENSG00000129197|dwES	chr17	5432724	5432758	CSTF2T|K562	34
chr17	5432041	5433041	+	PVT1|u87|ENSG00000129197|dwES	chr17	5432704	5432775	IGF2BP1|K562	71
chr17	5432041	5433041	+	PVT1|u87|ENSG00000129197|dwES	chr17	5432289	5432304	KHDRBS1|K562	15
chr17	5432041	5433041	+	PVT1|u87|ENSG00000129197|dwES	chr17	5432770	5432820	TIA1|K562	50
chr17	5432041	5433041	+	PVT1|u87|ENSG00000129197|dwES	chr17	5432599	5432636	PPIG|HepG2	37
chr17	5432041	5433041	+	PVT1|u87|ENSG00000129197|dwES	chr17	5432574	5432608	FAM120A|K562	34
chr17	5432041	5433041	+	PVT1|u87|ENSG00000129197|dwES	chr17	5432492	5432555	SF3A3|HepG2	63
chr17	5432041	5433041	+	PVT1|u87|ENSG00000129197|dwES	chr17	5432351	5432379	NONO|K562	28
chr17	5432041	5433041	+	PVT1|u87|ENSG00000129197|dwES	chr17	5432393	5432437	DDX6|K562	44
chr17	5432041	5433041	+	PVT1|u87|ENSG00000129197|dwES	chr17	5432729	5432751	LSM11|HepG2	22
chr17	5432041	5433041	+	PVT1|u87|ENSG00000129197|dwES	chr17	5432775	5432876	IGF2BP1|K562	101
chr17	5432041	5433041	+	PVT1|u87|ENSG00000129197|dwES	chr17	5432338	5432366	RBM15|HepG2	28
chr17	5432041	5433041	+	PVT1|u87|ENSG00000129197|dwES	chr17	5432715	5432760	CSTF2T|K562	45
chr17	5432041	5433041	+	PVT1|u87|ENSG00000129197|dwES	chr17	5432454	5432485	AGGF1|HepG2	31
chr17	5432041	5433041	+	PVT1|u87|ENSG00000129197|dwES	chr17	5432341	5432371	SRSF7|K562	30
chr17	5432041	5433041	+	PVT1|u87|ENSG00000129197|dwES	chr17	5432522	5432588	BUD13|K562	66
chr17	5432041	5433041	+	PVT1|u87|ENSG00000129197|dwES	chr17	5432524	5432623	U2AF2|HepG2	99
chr17	5432041	5433041	+	PVT1|u87|ENSG00000129197|dwES	chr17	5432595	5432630	DDX55|K562	35
chr17	5432041	5433041	+	PVT1|u87|ENSG00000129197|dwES	chr17	5432124	5432153	HNRNPL|HepG2	29
chr17	5432041	5433041	+	PVT1|u87|ENSG00000129197|dwES	chr17	5432490	5432531	SF3A3|HepG2	41
chr17	5432041	5433041	+	PVT1|u87|ENSG00000129197|dwES	chr17	5432490	5432528	IGF2BP3|HepG2	38
chr17	5432041	5433041	+	PVT1|u87|ENSG00000129197|dwES	chr17	5432523	5432639	U2AF2|HepG2	116
chr17	5432041	5433041	+	PVT1|u87|ENSG00000129197|dwES	chr17	5432606	5432655	FASTKD2|HepG2	49
chr17	5432041	5433041	+	PVT1|u87|ENSG00000129197|dwES	chr17	5432807	5432865	TBRG4|HepG2	58
chr17	5432041	5433041	+	PVT1|u87|ENSG00000129197|dwES	chr17	5432794	5432849	HNRNPC|HepG2	55
chr17	5432041	5433041	+	PVT1|u87|ENSG00000129197|dwES	chr17	5432559	5432577	RPS3|K562	18
chr17	5432041	5433041	+	PVT1|u87|ENSG00000129197|dwES	chr17	5432773	5432876	ILF3|K562	103
chr17	5432041	5433041	+	PVT1|u87|ENSG00000129197|dwES	chr17	5432029	5432063	U2AF1|HepG2	22
chr17	5432041	5433041	+	PVT1|u87|ENSG00000129197|dwES	chr17	5432535	5432648	GRWD1|HepG2	113
chr17	5432041	5433041	+	PVT1|u87|ENSG00000129197|dwES	chr17	5432820	5432840	ATXN2|HEK293	20
chr17	5432041	5433041	+	PVT1|u87|ENSG00000129197|dwES	chr17	5432732	5432773	CSTF2T|K562	41
chr17	5432041	5433041	+	PVT1|u87|ENSG00000129197|dwES	chr17	5432587	5432674	PUM2|K562	87
chr17	5432041	5433041	+	PVT1|u87|ENSG00000129197|dwES	chr17	5432759	5432764	DHX30|HepG2	5
chr17	5432041	5433041	+	PVT1|u87|ENSG00000129197|dwES	chr17	5432726	5432748	EXOSC5|K562	22
chr17	5432041	5433041	+	PVT1|u87|ENSG00000129197|dwES	chr17	5432658	5432680	NUDT21|HEK293	22
chr17	5432041	5433041	+	PVT1|u87|ENSG00000129197|dwES	chr17	5432595	5432629	SF3A3|HepG2	34
chr17	5432041	5433041	+	PVT1|u87|ENSG00000129197|dwES	chr17	5432599	5432622	BUD13|HepG2	23
chr17	5432041	5433041	+	PVT1|u87|ENSG00000129197|dwES	chr17	5432803	5432877	LIN28B|HepG2	74
chr17	5432041	5433041	+	PVT1|u87|ENSG00000129197|dwES	chr17	5432108	5432144	PRPF8|K562	36
chr17	5432041	5433041	+	PVT1|u87|ENSG00000129197|dwES	chr17	5432323	5432406	U2AF1|HepG2	83
chr17	5432041	5433041	+	PVT1|u87|ENSG00000129197|dwES	chr17	5432524	5432596	BUD13|HepG2	72
chr17	5432041	5433041	+	PVT1|u87|ENSG00000129197|dwES	chr17	5432770	5432876	LARP4|HepG2	106
chr17	5432041	5433041	+	PVT1|u87|ENSG00000129197|dwES	chr17	5432331	5432390	TAF15|HepG2	59
chr17	5432041	5433041	+	PVT1|u87|ENSG00000129197|dwES	chr17	5432570	5432626	TIA1|HepG2	56
chr17	5432041	5433041	+	PVT1|u87|ENSG00000129197|dwES	chr17	5432729	5432760	FUBP3|HepG2	31
chr17	5432041	5433041	+	PVT1|u87|ENSG00000129197|dwES	chr17	5432355	5432384	HNRNPL|HepG2	29
chr17	5432041	5433041	+	PVT1|u87|ENSG00000129197|dwES	chr17	5432540	5432581	YBX3|K562	41
chr17	5432041	5433041	+	PVT1|u87|ENSG00000129197|dwES	chr17	5432531	5432575	TBRG4|K562	44
chr17	5432041	5433041	+	PVT1|u87|ENSG00000129197|dwES	chr17	5432046	5432096	KHSRP|K562	50
chr17	5432041	5433041	+	PVT1|u87|ENSG00000129197|dwES	chr17	5432284	5432339	TAF15|K562	55
chr17	5432041	5433041	+	PVT1|u87|ENSG00000129197|dwES	chr17	5432036	5432073	HNRNPU|K562	32
chr17	5432041	5433041	+	PVT1|u87|ENSG00000129197|dwES	chr17	5432807	5432835	KHDRBS1|K562	28
chr17	5432041	5433041	+	PVT1|u87|ENSG00000129197|dwES	chr17	5432033	5432076	CDC40|HepG2	35
chr17	5432041	5433041	+	PVT1|u87|ENSG00000129197|dwES	chr17	5432364	5432387	FAM120A|HepG2	23
chr17	5432041	5433041	+	PVT1|u87|ENSG00000129197|dwES	chr17	5432551	5432642	SRSF1|K562	91
chr17	5432041	5433041	+	PVT1|u87|ENSG00000129197|dwES	chr17	5432772	5432835	TIA1|K562	63
chr17	5432041	5433041	+	PVT1|u87|ENSG00000129197|dwES	chr17	5432553	5432583	NCBP2|K562	30
chr17	5432041	5433041	+	PVT1|u87|ENSG00000129197|dwES	chr17	5432788	5432851	TIA1|HepG2	63
chr17	5432041	5433041	+	PVT1|u87|ENSG00000129197|dwES	chr17	5432314	5432357	PPIL4|K562	43
chr17	5432041	5433041	+	PVT1|u87|ENSG00000129197|dwES	chr17	5432381	5432422	SRSF1|HepG2	41
chr17	5432041	5433041	+	PVT1|u87|ENSG00000129197|dwES	chr17	5432594	5432621	IGF2BP1|HepG2	27
chr17	5432041	5433041	+	PVT1|u87|ENSG00000129197|dwES	chr17	5432773	5432791	BUD13|K562	18
chr17	5432041	5433041	+	PVT1|u87|ENSG00000129197|dwES	chr17	5432541	5432556	PPIG|HepG2	15
chr17	5432041	5433041	+	PVT1|u87|ENSG00000129197|dwES	chr17	5432541	5432573	PPIG|HepG2	32
chr17	5432041	5433041	+	PVT1|u87|ENSG00000129197|dwES	chr17	5432335	5432355	U2AF2|HepG2	20
chr17	5432041	5433041	+	PVT1|u87|ENSG00000129197|dwES	chr17	5432349	5432389	SLTM|K562	40
chr17	5432041	5433041	+	PVT1|u87|ENSG00000129197|dwES	chr17	5432665	5432735	HNRNPC|HepG2	70
chr17	5432041	5433041	+	PVT1|u87|ENSG00000129197|dwES	chr17	5432728	5432759	IGF2BP3|HepG2	31
chr17	5432041	5433041	+	PVT1|u87|ENSG00000129197|dwES	chr17	5432565	5432633	IGF2BP3|HepG2	68
chr17	5432041	5433041	+	PVT1|u87|ENSG00000129197|dwES	chr17	5432536	5432580	U2AF1|K562	44
chr17	5432041	5433041	+	PVT1|u87|ENSG00000129197|dwES	chr17	5432593	5432622	RBM27|K562	29
chr17	5432041	5433041	+	PVT1|u87|ENSG00000129197|dwES	chr17	5432235	5432260	HNRNPU|HeLa	25
chr17	5432041	5433041	+	PVT1|u87|ENSG00000129197|dwES	chr17	5432720	5432765	PCBP2|HepG2	45
chr17	5432041	5433041	+	PVT1|u87|ENSG00000129197|dwES	chr17	5432824	5432851	YBX3|K562	27
chr17	5432041	5433041	+	PVT1|u87|ENSG00000129197|dwES	chr17	5432017	5432087	HNRNPA1|K562	46
chr17	5432041	5433041	+	PVT1|u87|ENSG00000129197|dwES	chr17	5432735	5432755	PCBP2|HepG2	20
chr17	5432041	5433041	+	PVT1|u87|ENSG00000129197|dwES	chr17	5432581	5432652	YBX3|K562	71
chr17	5432041	5433041	+	PVT1|u87|ENSG00000129197|dwES	chr17	5432606	5432639	RBM27|K562	33
chr17	5432041	5433041	+	PVT1|u87|ENSG00000129197|dwES	chr17	5432521	5432560	LIN28B|HEK293	39
chr17	5432041	5433041	+	PVT1|u87|ENSG00000129197|dwES	chr17	5432752	5432767	ZNF622|K562	15
chr17	5432041	5433041	+	PVT1|u87|ENSG00000129197|dwES	chr17	5432347	5432407	RBM15|HepG2	60
chr17	5432041	5433041	+	PVT1|u87|ENSG00000129197|dwES	chr17	5432772	5432813	IGF2BP1|HepG2	41
chr17	5432041	5433041	+	PVT1|u87|ENSG00000129197|dwES	chr17	5432063	5432094	DDX59|HepG2	31
chr17	5432041	5433041	+	PVT1|u87|ENSG00000129197|dwES	chr17	5432777	5432874	LARP4|HepG2	97
chr17	5432041	5433041	+	PVT1|u87|ENSG00000129197|dwES	chr17	5432521	5432620	NUDT21|HEK293	99
chr17	5432041	5433041	+	PVT1|u87|ENSG00000129197|dwES	chr17	5432559	5432616	SRSF1|HepG2	57
chr17	5432041	5433041	+	PVT1|u87|ENSG00000129197|dwES	chr17	5432764	5432782	DHX30|HepG2	18
chr17	5432041	5433041	+	PVT1|u87|ENSG00000129197|dwES	chr17	5432683	5432712	KHDRBS1|K562	29
chr17	5432041	5433041	+	PVT1|u87|ENSG00000129197|dwES	chr17	5432007	5432094	HNRNPU|HepG2	53
chr17	5432041	5433041	+	PVT1|u87|ENSG00000129197|dwES	chr17	5432351	5432408	SFPQ|HepG2	57
chr17	5432041	5433041	+	PVT1|u87|ENSG00000129197|dwES	chr17	5432782	5432806	LSM11|HepG2	24
chr17	5432041	5433041	+	PVT1|u87|ENSG00000129197|dwES	chr17	5432335	5432380	FASTKD2|HepG2	45
chr17	5432041	5433041	+	PVT1|u87|ENSG00000129197|dwES	chr17	5432343	5432395	HNRNPL|K562	52
chr17	5432041	5433041	+	PVT1|u87|ENSG00000129197|dwES	chr17	5432847	5432869	SUB1|HepG2	22
chr17	5432041	5433041	+	PVT1|u87|ENSG00000129197|dwES	chr17	5432539	5432640	UCHL5|K562	101
chr17	5432041	5433041	+	PVT1|u87|ENSG00000129197|dwES	chr17	5432586	5432631	CPSF6|K562	45
chr17	5432041	5433041	+	PVT1|u87|ENSG00000129197|dwES	chr17	5432716	5432763	U2AF2|HepG2	47
chr17	5432041	5433041	+	PVT1|u87|ENSG00000129197|dwES	chr17	5431989	5432111	HNRNPU|K562	70
chr17	5432041	5433041	+	PVT1|u87|ENSG00000129197|dwES	chr17	5432740	5432787	DROSHA|K562	47
chr17	5432041	5433041	+	PVT1|u87|ENSG00000129197|dwES	chr17	5432398	5432440	NUDT21|HEK293	42
chr17	5432041	5433041	+	PVT1|u87|ENSG00000129197|dwES	chr17	5432609	5432645	TRA2A|K562	36
chr17	5432041	5433041	+	PVT1|u87|ENSG00000129197|dwES	chr17	5432703	5432769	RBM15|HepG2	66
chr17	5432041	5433041	+	PVT1|u87|ENSG00000129197|dwES	chr17	5432041	5432052	UCHL5|HepG2	11
chr17	5432041	5433041	+	PVT1|u87|ENSG00000129197|dwES	chr17	5432788	5432811	HNRNPUL1|K562	23
chr17	5432041	5433041	+	PVT1|u87|ENSG00000129197|dwES	chr17	5432118	5432135	LSM11|HepG2	17
chr17	5432041	5433041	+	PVT1|u87|ENSG00000129197|dwES	chr17	5432839	5432870	SUGP2|HepG2	31
chr17	5432041	5433041	+	PVT1|u87|ENSG00000129197|dwES	chr17	5432540	5432614	LIN28B|K562	74
chr17	5432041	5433041	+	PVT1|u87|ENSG00000129197|dwES	chr17	5432606	5432630	TIA1|K562	24
chr17	5432041	5433041	+	PVT1|u87|ENSG00000129197|dwES	chr17	5432550	5432613	HLTF|K562	63
chr17	5432041	5433041	+	PVT1|u87|ENSG00000129197|dwES	chr17	5432012	5432077	TAF15|HepG2	36
chr17	5432041	5433041	+	PVT1|u87|ENSG00000129197|dwES	chr17	5432576	5432633	NOLC1|K562	57
chr17	5432041	5433041	+	PVT1|u87|ENSG00000129197|dwES	chr17	5432548	5432582	HNRNPUL1|HepG2	34
chr17	5432041	5433041	+	PVT1|u87|ENSG00000129197|dwES	chr17	5432326	5432376	MTPAP|K562	50
chr17	5432041	5433041	+	PVT1|u87|ENSG00000129197|dwES	chr17	5432020	5432051	CSTF2T|K562	10
chr17	5432041	5433041	+	PVT1|u87|ENSG00000129197|dwES	chr17	5432340	5432365	TIA1|K562	25
chr17	5432041	5433041	+	PVT1|u87|ENSG00000129197|dwES	chr17	5432737	5432779	U2AF1|HepG2	42
chr17	5432041	5433041	+	PVT1|u87|ENSG00000129197|dwES	chr17	5432867	5432944	LARP4|K562	77
chr17	5432041	5433041	+	PVT1|u87|ENSG00000129197|dwES	chr17	5432309	5432366	SUPV3L1|HepG2	57
chr17	5432041	5433041	+	PVT1|u87|ENSG00000129197|dwES	chr17	5432541	5432630	ZNF622|K562	89
chr17	5432041	5433041	+	PVT1|u87|ENSG00000129197|dwES	chr17	5432031	5432070	EIF3H|HepG2	29
chr17	5432041	5433041	+	PVT1|u87|ENSG00000129197|dwES	chr17	5432715	5432756	IGF2BP1|K562	41
chr17	5432041	5433041	+	PVT1|u87|ENSG00000129197|dwES	chr17	5432735	5432759	METAP2|K562	24
chr17	5432041	5433041	+	PVT1|u87|ENSG00000129197|dwES	chr17	5432528	5432577	HNRNPL|K562	49
chr17	5432041	5433041	+	PVT1|u87|ENSG00000129197|dwES	chr17	5432825	5432838	CDC40|HepG2	13
chr17	5432041	5433041	+	PVT1|u87|ENSG00000129197|dwES	chr17	5432178	5432200	AGO2|HEK293S	22
chr17	5432041	5433041	+	PVT1|u87|ENSG00000129197|dwES	chr17	5432415	5432436	NKRF|HepG2	21
chr17	5432041	5433041	+	PVT1|u87|ENSG00000129197|dwES	chr17	5432700	5432755	UCHL5|K562	55
chr17	5432041	5433041	+	PVT1|u87|ENSG00000129197|dwES	chr17	5432581	5432649	YBX3|K562	68
chr17	5432041	5433041	+	PVT1|u87|ENSG00000129197|dwES	chr17	5432695	5432742	LARP4|HepG2	47
chr17	5432041	5433041	+	PVT1|u87|ENSG00000129197|dwES	chr17	5432321	5432390	HNRNPM|HepG2	69
chr17	5432041	5433041	+	PVT1|u87|ENSG00000129197|dwES	chr17	5432345	5432384	ZNF622|K562	39
chr17	5432041	5433041	+	PVT1|u87|ENSG00000129197|dwES	chr17	5432072	5432105	XRCC6|HepG2	33
chr17	5432041	5433041	+	PVT1|u87|ENSG00000129197|dwES	chr17	5432511	5432593	RBFOX2|K562	82
chr17	5432041	5433041	+	PVT1|u87|ENSG00000129197|dwES	chr17	5432308	5432359	FASTKD2|HepG2	51
chr17	5432041	5433041	+	PVT1|u87|ENSG00000129197|dwES	chr17	5432540	5432618	LIN28B|HepG2	78
chr17	5432041	5433041	+	PVT1|u87|ENSG00000129197|dwES	chr17	5432498	5432584	LSM11|K562	86
chr17	5432041	5433041	+	PVT1|u87|ENSG00000129197|dwES	chr17	5432541	5432604	LIN28B|HepG2	63
chr17	5432041	5433041	+	PVT1|u87|ENSG00000129197|dwES	chr17	5432534	5432648	UCHL5|K562	114
chr17	5432041	5433041	+	PVT1|u87|ENSG00000129197|dwES	chr17	5432683	5432708	IGF2BP1|K562	25
chr17	5432041	5433041	+	PVT1|u87|ENSG00000129197|dwES	chr17	5431995	5432056	SRSF1|K562	15
chr17	5432041	5433041	+	PVT1|u87|ENSG00000129197|dwES	chr17	5432242	5432265	EIF3D|HepG2	23
chr17	5432041	5433041	+	PVT1|u87|ENSG00000129197|dwES	chr17	5432530	5432591	NOLC1|K562	61
chr17	5432041	5433041	+	PVT1|u87|ENSG00000129197|dwES	chr17	5432731	5432765	FMR1|K562	34
chr17	5432041	5433041	+	PVT1|u87|ENSG00000129197|dwES	chr17	5432592	5432623	NOL12|HepG2	31
chr17	5432041	5433041	+	PVT1|u87|ENSG00000129197|dwES	chr17	5432711	5432762	CSTF2|HepG2	51
chr17	5432041	5433041	+	PVT1|u87|ENSG00000129197|dwES	chr17	5432776	5432820	HNRNPC|HeLa	44
chr17	5432041	5433041	+	PVT1|u87|ENSG00000129197|dwES	chr17	5432734	5432760	BUD13|K562	26
chr17	5432041	5433041	+	PVT1|u87|ENSG00000129197|dwES	chr17	5432521	5432590	HNRNPUL1|HepG2	69
chr17	5432041	5433041	+	PVT1|u87|ENSG00000129197|dwES	chr17	5432543	5432584	FASTKD2|HepG2	41
chr17	5432041	5433041	+	PVT1|u87|ENSG00000129197|dwES	chr17	5432527	5432568	BUD13|HepG2	41
chr17	5432041	5433041	+	PVT1|u87|ENSG00000129197|dwES	chr17	5432116	5432122	ILF3|HepG2	6
chr17	5432041	5433041	+	PVT1|u87|ENSG00000129197|dwES	chr17	5432366	5432379	LARP4|HepG2	13
chr17	5432041	5433041	+	PVT1|u87|ENSG00000129197|dwES	chr17	5432530	5432599	U2AF2|K562	69
chr17	5432041	5433041	+	PVT1|u87|ENSG00000129197|dwES	chr17	5432529	5432651	GRWD1|HepG2	122
chr17	5432041	5433041	+	PVT1|u87|ENSG00000129197|dwES	chr17	5432022	5432065	SAFB2|K562	24
chr17	5432041	5433041	+	PVT1|u87|ENSG00000129197|dwES	chr17	5432521	5432634	U2AF1|HepG2	113
chr17	5432041	5433041	+	PVT1|u87|ENSG00000129197|dwES	chr17	5432540	5432594	LSM11|HepG2	54
chr17	5432041	5433041	+	PVT1|u87|ENSG00000129197|dwES	chr17	5432317	5432348	NOLC1|K562	31
chr17	5432041	5433041	+	PVT1|u87|ENSG00000129197|dwES	chr17	5432019	5432057	ILF3|K562	16
chr17	5432041	5433041	+	PVT1|u87|ENSG00000129197|dwES	chr17	5432282	5432323	XPO5|HepG2	41
chr17	5432041	5433041	+	PVT1|u87|ENSG00000129197|dwES	chr17	5432796	5432847	TAF15|HepG2	51
chr17	5432041	5433041	+	PVT1|u87|ENSG00000129197|dwES	chr17	5432716	5432750	CSTF2T|HepG2	34
chr17	5432041	5433041	+	PVT1|u87|ENSG00000129197|dwES	chr17	5432326	5432360	CSTF2|HepG2	34
chr17	5432041	5433041	+	PVT1|u87|ENSG00000129197|dwES	chr17	5432327	5432350	FAM120A|K562	23
chr17	5432041	5433041	+	PVT1|u87|ENSG00000129197|dwES	chr17	5432726	5432802	IGF2BP3|HepG2	76
chr17	5432041	5433041	+	PVT1|u87|ENSG00000129197|dwES	chr17	5432776	5432800	TIAL1|HeLa	24
chr17	5432041	5433041	+	PVT1|u87|ENSG00000129197|dwES	chr17	5432775	5432854	YBX3|K562	79
chr17	5432041	5433041	+	PVT1|u87|ENSG00000129197|dwES	chr17	5432534	5432644	UCHL5|HepG2	110
chr17	5432041	5433041	+	PVT1|u87|ENSG00000129197|dwES	chr17	5432537	5432581	DDX55|HepG2	44
chr17	5432041	5433041	+	PVT1|u87|ENSG00000129197|dwES	chr17	5432345	5432399	XRN2|HepG2	54
chr17	5432041	5433041	+	PVT1|u87|ENSG00000129197|dwES	chr17	5432545	5432595	SRSF9|HepG2	50
chr17	5432041	5433041	+	PVT1|u87|ENSG00000129197|dwES	chr17	5432729	5432757	DGCR8|HepG2	28
chr17	5432041	5433041	+	PVT1|u87|ENSG00000129197|dwES	chr17	5432588	5432620	RPS3|HepG2	32
chr17	5432041	5433041	+	PVT1|u87|ENSG00000129197|dwES	chr17	5432254	5432310	HNRNPUL1|HepG2	56
chr17	5432041	5433041	+	PVT1|u87|ENSG00000129197|dwES	chr17	5432604	5432669	CSTF2|HepG2	65
chr17	5432041	5433041	+	PVT1|u87|ENSG00000129197|dwES	chr17	5432715	5432752	FMR1|K562	37
chr17	5432041	5433041	+	PVT1|u87|ENSG00000129197|dwES	chr17	5432600	5432617	TRA2A|K562	17
chr17	5432041	5433041	+	PVT1|u87|ENSG00000129197|dwES	chr17	5432531	5432627	AGGF1|HepG2	96
chr17	5432041	5433041	+	PVT1|u87|ENSG00000129197|dwES	chr17	5432836	5432861	TBRG4|K562	25
chr17	5432041	5433041	+	PVT1|u87|ENSG00000129197|dwES	chr17	5432758	5432837	SND1|K562	79
chr17	5432041	5433041	+	PVT1|u87|ENSG00000129197|dwES	chr17	5432846	5432858	FAM120A|K562	12
chr17	5432041	5433041	+	PVT1|u87|ENSG00000129197|dwES	chr17	5432680	5432717	CDC40|HepG2	37
chr17	5432041	5433041	+	PVT1|u87|ENSG00000129197|dwES	chr17	5432786	5432856	LIN28B|K562	70
chr17	5432041	5433041	+	PVT1|u87|ENSG00000129197|dwES	chr17	5432584	5432649	LARP4|HepG2	65
chr17	5432041	5433041	+	PVT1|u87|ENSG00000129197|dwES	chr17	5432362	5432404	DGCR8|HepG2	42
chr17	5432041	5433041	+	PVT1|u87|ENSG00000129197|dwES	chr17	5432587	5432666	PUM2|K562	79
chr17	5432041	5433041	+	PVT1|u87|ENSG00000129197|dwES	chr17	5432545	5432573	DDX59|HepG2	28
chr17	5432041	5433041	+	PVT1|u87|ENSG00000129197|dwES	chr17	5432497	5432588	TIA1|K562	91
chr17	5432041	5433041	+	PVT1|u87|ENSG00000129197|dwES	chr17	5432573	5432630	PPIG|HepG2	57
chr17	5432041	5433041	+	PVT1|u87|ENSG00000129197|dwES	chr17	5432038	5432072	HNRNPUL1|K562	31
chr17	5432041	5433041	+	PVT1|u87|ENSG00000129197|dwES	chr17	5432702	5432754	TIA1|K562	52
chr17	5432041	5433041	+	PVT1|u87|ENSG00000129197|dwES	chr17	5432567	5432605	SRSF7|HepG2	38
chr17	5432041	5433041	+	PVT1|u87|ENSG00000129197|dwES	chr17	5432731	5432796	CPSF6|K562	65
chr17	5432041	5433041	+	PVT1|u87|ENSG00000129197|dwES	chr17	5432395	5432432	PPIL4|K562	37
chr17	5432041	5433041	+	PVT1|u87|ENSG00000129197|dwES	chr17	5432775	5432820	DDX6|K562	45
chr17	5432041	5433041	+	PVT1|u87|ENSG00000129197|dwES	chr17	5432547	5432608	LIN28B|K562	61
chr17	5432041	5433041	+	PVT1|u87|ENSG00000129197|dwES	chr17	5432526	5432630	BUD13|K562	104
chr17	5432041	5433041	+	PVT1|u87|ENSG00000129197|dwES	chr17	5432018	5432058	SRSF1|HepG2	17
chr17	5432041	5433041	+	PVT1|u87|ENSG00000129197|dwES	chr17	5432532	5432606	U2AF1|K562	74
chr17	5432041	5433041	+	PVT1|u87|ENSG00000129197|dwES	chr17	5432733	5432764	XRCC6|HepG2	31
chr17	5432041	5433041	+	PVT1|u87|ENSG00000129197|dwES	chr17	5432714	5432783	CSTF2|HepG2	69
chr17	5432041	5433041	+	PVT1|u87|ENSG00000129197|dwES	chr17	5431997	5432078	HNRNPU|HepG2	37
chr17	5432041	5433041	+	PVT1|u87|ENSG00000129197|dwES	chr17	5432536	5432631	XRCC6|K562	95
chr17	5432041	5433041	+	PVT1|u87|ENSG00000129197|dwES	chr17	5432820	5432840	CPSF6|HEK293	20
chr17	5432041	5433041	+	PVT1|u87|ENSG00000129197|dwES	chr17	5432276	5432321	SND1|K562	45
chr17	5432041	5433041	+	PVT1|u87|ENSG00000129197|dwES	chr17	5432307	5432345	LSM11|K562	38
chr17	5432041	5433041	+	PVT1|u87|ENSG00000129197|dwES	chr17	5432733	5432785	DDX6|K562	52
chr17	5432041	5433041	+	PVT1|u87|ENSG00000129197|dwES	chr17	5432318	5432378	HNRNPA1|HepG2	60
chr17	5432041	5433041	+	PVT1|u87|ENSG00000129197|dwES	chr17	5432600	5432643	PRPF8|K562	43
chr17	5432041	5433041	+	PVT1|u87|ENSG00000129197|dwES	chr17	5432521	5432620	ATXN2|HEK293	99
chr17	5432041	5433041	+	PVT1|u87|ENSG00000129197|dwES	chr17	5432362	5432407	CPSF6|K562	45
chr17	5432041	5433041	+	PVT1|u87|ENSG00000129197|dwES	chr17	5432875	5432945	DDX55|HepG2	70
chr17	5432041	5433041	+	PVT1|u87|ENSG00000129197|dwES	chr17	5432580	5432606	FASTKD2|K562	26
chr17	5432041	5433041	+	PVT1|u87|ENSG00000129197|dwES	chr17	5432842	5432880	AGO1|HEK293	38
chr17	5432041	5433041	+	PVT1|u87|ENSG00000129197|dwES	chr17	5432010	5432070	HNRNPA1|HepG2	29
chr17	5432041	5433041	+	PVT1|u87|ENSG00000129197|dwES	chr17	5432796	5432855	IGF2BP1|K562	59
chr17	5432041	5433041	+	PVT1|u87|ENSG00000129197|dwES	chr17	5432856	5432865	TROVE2|HepG2	9
chr17	5432041	5433041	+	PVT1|u87|ENSG00000129197|dwES	chr17	5432040	5432065	FXR1|K562	24
chr17	5432041	5433041	+	PVT1|u87|ENSG00000129197|dwES	chr17	5432842	5432880	LIN28B|HEK293	38
chr17	5432041	5433041	+	PVT1|u87|ENSG00000129197|dwES	chr17	5432345	5432384	TIA1|HepG2	39
chr17	5432041	5433041	+	PVT1|u87|ENSG00000129197|dwES	chr17	5432875	5432931	TAF15|K562	56
chr17	5432041	5433041	+	PVT1|u87|ENSG00000129197|dwES	chr17	5432689	5432725	UPF1|K562	36
chr17	5432041	5433041	+	PVT1|u87|ENSG00000129197|dwES	chr17	5432711	5432756	LARP4|HepG2	45
chr17	5432041	5433041	+	PVT1|u87|ENSG00000129197|dwES	chr17	5432733	5432750	TIA1|HepG2	17
chr17	5432041	5433041	+	PVT1|u87|ENSG00000129197|dwES	chr17	5432722	5432774	CSTF2|HepG2	52
chr17	5432041	5433041	+	PVT1|u87|ENSG00000129197|dwES	chr17	5432529	5432572	GPKOW|K562	43
chr17	5432041	5433041	+	PVT1|u87|ENSG00000129197|dwES	chr17	5432563	5432581	SRSF7|K562	18
chr17	5432041	5433041	+	PVT1|u87|ENSG00000129197|dwES	chr17	5432867	5432916	DDX6|K562	49
chr17	5432041	5433041	+	PVT1|u87|ENSG00000129197|dwES	chr17	5432612	5432654	MTPAP|K562	42
chr17	5432041	5433041	+	PVT1|u87|ENSG00000129197|dwES	chr17	5432537	5432643	DDX6|K562	106
chr17	5432041	5433041	+	PVT1|u87|ENSG00000129197|dwES	chr17	5432395	5432461	KHSRP|K562	66
chr17	5432041	5433041	+	PVT1|u87|ENSG00000129197|dwES	chr17	5432739	5432787	CSTF2T|HepG2	48
chr17	5432041	5433041	+	PVT1|u87|ENSG00000129197|dwES	chr17	5432343	5432393	HNRNPA1|HepG2	50
chr17	5432041	5433041	+	PVT1|u87|ENSG00000129197|dwES	chr17	5432325	5432361	HNRNPU|K562	36
chr17	5432041	5433041	+	PVT1|u87|ENSG00000129197|dwES	chr17	5432491	5432570	SF3B4|HepG2	79
chr17	5432041	5433041	+	PVT1|u87|ENSG00000129197|dwES	chr17	5432258	5432375	KHSRP|K562	117
chr17	5432041	5433041	+	PVT1|u87|ENSG00000129197|dwES	chr17	5432195	5432203	TAF15|K562	8
chr17	5432041	5433041	+	PVT1|u87|ENSG00000129197|dwES	chr17	5432578	5432650	CSTF2|HepG2	72
chr17	5432041	5433041	+	PVT1|u87|ENSG00000129197|dwES	chr17	5432550	5432589	GRSF1|HepG2	39
chr17	5432041	5433041	+	PVT1|u87|ENSG00000129197|dwES	chr17	5432527	5432559	SF3B4|HepG2	32
chr17	5432041	5433041	+	PVT1|u87|ENSG00000129197|dwES	chr17	5432875	5432877	YBX3|K562	2
chr17	5432041	5433041	+	PVT1|u87|ENSG00000129197|dwES	chr17	5432518	5432539	ILF3|K562	21
chr17	5432041	5433041	+	PVT1|u87|ENSG00000129197|dwES	chr17	5432568	5432616	LARP4|K562	48
chr17	5432041	5433041	+	PVT1|u87|ENSG00000129197|dwES	chr17	5432046	5432076	XRN2|HepG2	30
chr17	5432041	5433041	+	PVT1|u87|ENSG00000129197|dwES	chr17	5432337	5432373	TROVE2|K562	36
chr17	5432041	5433041	+	PVT1|u87|ENSG00000129197|dwES	chr17	5432775	5432804	TROVE2|K562	29
chr17	5432041	5433041	+	PVT1|u87|ENSG00000129197|dwES	chr17	5432820	5432840	AGO1|HEK293	20
chr17	5432041	5433041	+	PVT1|u87|ENSG00000129197|dwES	chr17	5432328	5432388	SRSF9|HepG2	60
chr17	5432041	5433041	+	PVT1|u87|ENSG00000129197|dwES	chr17	5432790	5432875	FUBP3|HepG2	85
chr17	5432041	5433041	+	PVT1|u87|ENSG00000129197|dwES	chr17	5432614	5432634	LIN28B|K562	20
chr17	5432041	5433041	+	PVT1|u87|ENSG00000129197|dwES	chr17	5432776	5432800	CPSF7|HEK293	24
chr17	5432041	5433041	+	PVT1|u87|ENSG00000129197|dwES	chr17	5432400	5432421	HLTF|K562	21
chr17	5432041	5433041	+	PVT1|u87|ENSG00000129197|dwES	chr17	5432815	5432857	NOLC1|K562	42
chr17	5432041	5433041	+	PVT1|u87|ENSG00000129197|dwES	chr17	5432723	5432768	RBM15|K562	45
chr17	5432041	5433041	+	PVT1|u87|ENSG00000129197|dwES	chr17	5432060	5432105	NONO|K562	45
chr17	5432041	5433041	+	PVT1|u87|ENSG00000129197|dwES	chr17	5432530	5432605	U2AF2|K562	75
chr17	5432041	5433041	+	PVT1|u87|ENSG00000129197|dwES	chr17	5432701	5432727	RBFOX2|K562	26
chr17	5432041	5433041	+	PVT1|u87|ENSG00000129197|dwES	chr17	5432787	5432813	GNL3|K562	26
chr17	5432041	5433041	+	PVT1|u87|ENSG00000129197|dwES	chr17	5432360	5432407	CSTF2|HepG2	47
chr17	5432041	5433041	+	PVT1|u87|ENSG00000129197|dwES	chr17	5432813	5432853	EIF4G1|K562	40
chr17	5432041	5433041	+	PVT1|u87|ENSG00000129197|dwES	chr17	5432031	5432069	CSTF2T|HepG2	28
chr17	5432041	5433041	+	PVT1|u87|ENSG00000129197|dwES	chr17	5432330	5432368	NKRF|HepG2	38
chr17	5432041	5433041	+	PVT1|u87|ENSG00000129197|dwES	chr17	5432568	5432640	RBM15|K562	72
chr17	5432041	5433041	+	PVT1|u87|ENSG00000129197|dwES	chr17	5432552	5432601	RPS3|HepG2	49
chr17	5432041	5433041	+	PVT1|u87|ENSG00000129197|dwES	chr17	5432804	5432820	TIAL1|K562	16
chr17	5432041	5433041	+	PVT1|u87|ENSG00000129197|dwES	chr17	5432686	5432739	TIA1|K562	53
chr17	5432041	5433041	+	PVT1|u87|ENSG00000129197|dwES	chr17	5432348	5432380	CSTF2T|HepG2	32
chr17	5432041	5433041	+	PVT1|u87|ENSG00000129197|dwES	chr17	5432772	5432864	SND1|K562	92
chr17	5432041	5433041	+	PVT1|u87|ENSG00000129197|dwES	chr17	5432567	5432627	NKRF|HepG2	60
chr17	5432041	5433041	+	PVT1|u87|ENSG00000129197|dwES	chr17	5432283	5432304	NOLC1|K562	21
chr17	5432041	5433041	+	PVT1|u87|ENSG00000129197|dwES	chr17	5432339	5432350	CDC40|HepG2	11
chr17	5432041	5433041	+	PVT1|u87|ENSG00000129197|dwES	chr17	5432726	5432760	U2AF2|HepG2	34
chr17	5432041	5433041	+	PVT1|u87|ENSG00000129197|dwES	chr17	5432033	5432068	RBM15|HepG2	27
chr17	5432041	5433041	+	PVT1|u87|ENSG00000129197|dwES	chr17	5432624	5432672	DDX55|HepG2	48
chr17	5432041	5433041	+	PVT1|u87|ENSG00000129197|dwES	chr17	5432707	5432746	NOLC1|K562	39
chr17	5432041	5433041	+	PVT1|u87|ENSG00000129197|dwES	chr17	5432828	5432856	SFPQ|HepG2	28
chr17	5432041	5433041	+	PVT1|u87|ENSG00000129197|dwES	chr17	5432735	5432761	SRSF1|HepG2	26
chr17	5432041	5433041	+	PVT1|u87|ENSG00000129197|dwES	chr17	5432724	5432738	GRWD1|HepG2	14
chr17	5432041	5433041	+	PVT1|u87|ENSG00000129197|dwES	chr17	5432810	5432846	NPM1|K562	36
chr17	5432041	5433041	+	PVT1|u87|ENSG00000129197|dwES	chr17	5432728	5432789	KHDRBS1|K562	61
chr17	5432041	5433041	+	PVT1|u87|ENSG00000129197|dwES	chr17	5432034	5432066	EIF3D|HepG2	25
chr17	5432041	5433041	+	PVT1|u87|ENSG00000129197|dwES	chr17	5432521	5432640	CPSF6|HEK293	119
chr17	5432041	5433041	+	PVT1|u87|ENSG00000129197|dwES	chr17	5432573	5432634	SRSF7|K562	61
chr17	5432041	5433041	+	PVT1|u87|ENSG00000129197|dwES	chr17	5432799	5432864	UCHL5|K562	65
chr17	5432041	5433041	+	PVT1|u87|ENSG00000129197|dwES	chr17	5432794	5432806	SF3A3|HepG2	12
chr17	5432041	5433041	+	PVT1|u87|ENSG00000129197|dwES	chr17	5432715	5432773	NOLC1|K562	58
chr17	5432041	5433041	+	PVT1|u87|ENSG00000129197|dwES	chr17	5432019	5432066	GTF2F1|HepG2	25
chr17	5432041	5433041	+	PVT1|u87|ENSG00000129197|dwES	chr17	5432492	5432527	KHSRP|K562	35
chr17	5432041	5433041	+	PVT1|u87|ENSG00000129197|dwES	chr17	5432843	5432918	KHDRBS1|K562	75
chr17	5432041	5433041	+	PVT1|u87|ENSG00000129197|dwES	chr17	5432126	5432162	CSTF2|HepG2	36
chr17	5432041	5433041	+	PVT1|u87|ENSG00000129197|dwES	chr17	5432558	5432580	RBM22|HepG2	22
chr17	5432041	5433041	+	PVT1|u87|ENSG00000129197|dwES	chr17	5432521	5432580	CPSF6|HEK293	59
chr17	5432041	5433041	+	PVT1|u87|ENSG00000129197|dwES	chr17	5432054	5432097	HNRNPL|K562	43
chr17	5432041	5433041	+	PVT1|u87|ENSG00000129197|dwES	chr17	5432786	5432832	KHDRBS1|K562	46
chr17	5432041	5433041	+	PVT1|u87|ENSG00000129197|dwES	chr17	5432344	5432385	SRSF1|HepG2	41
chr17	5432041	5433041	+	PVT1|u87|ENSG00000129197|dwES	chr17	5432804	5432864	SUB1|HepG2	60
chr17	5432041	5433041	+	PVT1|u87|ENSG00000129197|dwES	chr17	5432541	5432560	UCHL5|HepG2	19
chr17	5432041	5433041	+	PVT1|u87|ENSG00000129197|dwES	chr17	5432777	5432796	METAP2|K562	19
chr17	5432041	5433041	+	PVT1|u87|ENSG00000129197|dwES	chr17	5432534	5432615	U2AF1|HepG2	81
chr17	5432041	5433041	+	PVT1|u87|ENSG00000129197|dwES	chr17	5432735	5432739	ZNF622|K562	4
chr17	5432041	5433041	+	PVT1|u87|ENSG00000129197|dwES	chr17	5432534	5432606	LSM11|HepG2	72
chr17	5432041	5433041	+	PVT1|u87|ENSG00000129197|dwES	chr17	5432544	5432580	EIF3D|HepG2	36
chr17	5432041	5433041	+	PVT1|u87|ENSG00000129197|dwES	chr17	5432326	5432373	ZNF622|K562	47
chr17	5432041	5433041	+	PVT1|u87|ENSG00000129197|dwES	chr17	5432770	5432824	YBX3|K562	54
chr17	5432041	5433041	+	PVT1|u87|ENSG00000129197|dwES	chr17	5432371	5432402	BUD13|HepG2	31
chr17	5432041	5433041	+	PVT1|u87|ENSG00000129197|dwES	chr17	5432481	5432581	SF3B4|K562	100
chr17	5432041	5433041	+	PVT1|u87|ENSG00000129197|dwES	chr17	5432558	5432587	DHX30|HepG2	29
chr17	5432041	5433041	+	PVT1|u87|ENSG00000129197|dwES	chr17	5432814	5432849	UPF1|K562	35
chr17	5432041	5433041	+	PVT1|u87|ENSG00000129197|dwES	chr17	5432327	5432363	TRA2A|HepG2	36
chr17	5432041	5433041	+	PVT1|u87|ENSG00000129197|dwES	chr17	5432507	5432573	RBM15|HepG2	66
chr17	5432041	5433041	+	PVT1|u87|ENSG00000129197|dwES	chr17	5432023	5432076	MTPAP|K562	35
chr17	5432041	5433041	+	PVT1|u87|ENSG00000129197|dwES	chr17	5432711	5432745	HNRNPC|HepG2	34
chr17	5432041	5433041	+	PVT1|u87|ENSG00000129197|dwES	chr17	5432026	5432062	HNRNPA1|HepG2	21
chr17	5432041	5433041	+	PVT1|u87|ENSG00000129197|dwES	chr17	5432729	5432747	TAF15|HepG2	18
chr17	5432041	5433041	+	PVT1|u87|ENSG00000129197|dwES	chr17	5432709	5432762	CSTF2|HepG2	53
chr17	5432041	5433041	+	PVT1|u87|ENSG00000129197|dwES	chr17	5432316	5432375	EIF3D|HepG2	59
chr17	5432041	5433041	+	PVT1|u87|ENSG00000129197|dwES	chr17	5432532	5432562	RPS5|K562	30
chr17	5432041	5433041	+	PVT1|u87|ENSG00000129197|dwES	chr17	5432808	5432911	EIF4G1|K562	103
chr17	5432041	5433041	+	PVT1|u87|ENSG00000129197|dwES	chr17	5432776	5432800	CPSF6|HEK293	24
chr17	5432041	5433041	+	PVT1|u87|ENSG00000129197|dwES	chr17	5432258	5432388	HNRNPU|HepG2	130
chr17	5432041	5433041	+	PVT1|u87|ENSG00000129197|dwES	chr17	5432829	5432876	KHSRP|K562	47
chr17	5432041	5433041	+	PVT1|u87|ENSG00000129197|dwES	chr17	5432820	5432840	TIAL1|HeLa	20
chr17	5432041	5433041	+	PVT1|u87|ENSG00000129197|dwES	chr17	5432776	5432820	TIA1|HeLa	44
chr17	5432041	5433041	+	PVT1|u87|ENSG00000129197|dwES	chr17	5432374	5432404	POLR2G|HepG2	30
chr17	5432041	5433041	+	PVT1|u87|ENSG00000129197|dwES	chr17	5432415	5432497	KHSRP|K562	82
chr17	5432041	5433041	+	PVT1|u87|ENSG00000129197|dwES	chr17	5432541	5432581	YBX3|K562	40
chr17	5432041	5433041	+	PVT1|u87|ENSG00000129197|dwES	chr17	5432540	5432549	RPS3|HepG2	9
chr17	5432041	5433041	+	PVT1|u87|ENSG00000129197|dwES	chr17	5432596	5432649	BUD13|HepG2	53
chr17	5432041	5433041	+	PVT1|u87|ENSG00000129197|dwES	chr17	5432027	5432085	DGCR8|HepG2	44
chr17	5432041	5433041	+	PVT1|u87|ENSG00000129197|dwES	chr17	5432111	5432152	HNRNPU|K562	41
chr17	5432041	5433041	+	PVT1|u87|ENSG00000129197|dwES	chr17	5432733	5432766	RBM15|K562	33
chr17	5432041	5433041	+	PVT1|u87|ENSG00000129197|dwES	chr17	5432235	5432280	CPSF7|HEK293	45
chr17	5432041	5433041	+	PVT1|u87|ENSG00000129197|dwES	chr17	5432559	5432597	CSTF2|HepG2	38
chr17	5432041	5433041	+	PVT1|u87|ENSG00000129197|dwES	chr17	5432181	5432215	RBFOX2|K562	34
chr17	5432041	5433041	+	PVT1|u87|ENSG00000129197|dwES	chr17	5432600	5432619	CDC40|HepG2	19
chr17	5432041	5433041	+	PVT1|u87|ENSG00000129197|dwES	chr17	5432724	5432752	IGF2BP3|HepG2	28
chr17	5432041	5433041	+	PVT1|u87|ENSG00000129197|dwES	chr17	5432715	5432765	TIA1|HepG2	50
chr17	5432041	5433041	+	PVT1|u87|ENSG00000129197|dwES	chr17	5432553	5432581	LARP4|K562	28
chr17	5432041	5433041	+	PVT1|u87|ENSG00000129197|dwES	chr17	5432309	5432354	HNRNPUL1|K562	45
chr17	5432041	5433041	+	PVT1|u87|ENSG00000129197|dwES	chr17	5432520	5432571	SMNDC1|K562	51
chr17	5432041	5433041	+	PVT1|u87|ENSG00000129197|dwES	chr17	5432135	5432151	MTPAP|K562	16
chr17	5432041	5433041	+	PVT1|u87|ENSG00000129197|dwES	chr17	5432541	5432574	SND1|K562	33
chr17	5432041	5433041	+	PVT1|u87|ENSG00000129197|dwES	chr17	5432265	5432312	DROSHA|K562	47
chr17	5432041	5433041	+	PVT1|u87|ENSG00000129197|dwES	chr17	5432788	5432824	TIAL1|K562	36
chr17	5432041	5433041	+	PVT1|u87|ENSG00000129197|dwES	chr17	5432552	5432585	DDX24|K562	33
chr17	5432041	5433041	+	PVT1|u87|ENSG00000129197|dwES	chr17	5432822	5432867	NOLC1|K562	45
chr17	5432041	5433041	+	PVT1|u87|ENSG00000129197|dwES	chr17	5432755	5432787	HNRNPL|K562	32
chr17	5432041	5433041	+	PVT1|u87|ENSG00000129197|dwES	chr17	5432552	5432588	FKBP4|HepG2	36
chr17	5432041	5433041	+	PVT1|u87|ENSG00000129197|dwES	chr17	5432870	5432907	HNRNPUL1|HepG2	37
chr17	5432041	5433041	+	PVT1|u87|ENSG00000129197|dwES	chr17	5432546	5432584	LARP4|HepG2	38
chr17	5432041	5433041	+	PVT1|u87|ENSG00000129197|dwES	chr17	5432067	5432100	GTF2F1|HepG2	33
chr17	5432041	5433041	+	PVT1|u87|ENSG00000129197|dwES	chr17	5432017	5432074	UCHL5|K562	33
chr17	5432041	5433041	+	PVT1|u87|ENSG00000129197|dwES	chr17	5432587	5432641	SRSF1|K562	54
chr17	5432041	5433041	+	PVT1|u87|ENSG00000129197|dwES	chr17	5432537	5432615	ZNF622|K562	78
chr17	5432041	5433041	+	PVT1|u87|ENSG00000129197|dwES	chr17	5432276	5432319	U2AF2|K562	43
chr17	5432041	5433041	+	PVT1|u87|ENSG00000129197|dwES	chr17	5432112	5432133	TROVE2|K562	21
chr17	5432041	5433041	+	PVT1|u87|ENSG00000129197|dwES	chr17	5432842	5432880	FIP1L1|HEK293	38
chr17	5432041	5433041	+	PVT1|u87|ENSG00000129197|dwES	chr17	5432738	5432762	TRA2A|K562	24
chr17	5432041	5433041	+	PVT1|u87|ENSG00000129197|dwES	chr17	5432288	5432380	LSM11|HepG2	92
chr17	5432041	5433041	+	PVT1|u87|ENSG00000129197|dwES	chr17	5432541	5432564	TRA2A|HepG2	23
chr17	5432041	5433041	+	PVT1|u87|ENSG00000129197|dwES	chr17	5432614	5432670	SND1|K562	56
chr17	5432041	5433041	+	PVT1|u87|ENSG00000129197|dwES	chr17	5432539	5432647	LARP4|HepG2	108
chr17	5432041	5433041	+	PVT1|u87|ENSG00000129197|dwES	chr17	5432320	5432350	DHX30|HepG2	30
chr17	5432041	5433041	+	PVT1|u87|ENSG00000129197|dwES	chr17	5432726	5432764	PPIL4|K562	38
chr17	5432041	5433041	+	PVT1|u87|ENSG00000129197|dwES	chr17	5432686	5432767	RBM27|K562	81
chr17	5432041	5433041	+	PVT1|u87|ENSG00000129197|dwES	chr17	5432541	5432552	PRPF8|HepG2	11
chr17	5432041	5433041	+	PVT1|u87|ENSG00000129197|dwES	chr17	5432532	5432580	LSM11|K562	48
chr17	5432041	5433041	+	PVT1|u87|ENSG00000129197|dwES	chr17	5432068	5432100	LSM11|K562	32
chr17	5432041	5433041	+	PVT1|u87|ENSG00000129197|dwES	chr17	5432795	5432852	TIA1|HepG2	57
chr17	5432041	5433041	+	PVT1|u87|ENSG00000129197|dwES	chr17	5432731	5432754	TIA1|HepG2	23
chr17	5432041	5433041	+	PVT1|u87|ENSG00000129197|dwES	chr17	5432488	5432578	SMNDC1|K562	90
chr17	5432041	5433041	+	PVT1|u87|ENSG00000129197|dwES	chr17	5432784	5432856	DDX6|K562	72
chr17	5432041	5433041	+	PVT1|u87|ENSG00000129197|dwES	chr17	5432336	5432389	HNRNPU|HepG2	53
chr17	5432041	5433041	+	PVT1|u87|ENSG00000129197|dwES	chr17	5432719	5432748	CDC40|HepG2	29
chr17	5432041	5433041	+	PVT1|u87|ENSG00000129197|dwES	chr17	5432820	5432840	PUM2|HEK293	20
chr17	5432041	5433041	+	PVT1|u87|ENSG00000129197|dwES	chr17	5432199	5432214	HNRNPL|K562	15
chr17	5432041	5433041	+	PVT1|u87|ENSG00000129197|dwES	chr17	5432730	5432757	SLTM|HepG2	27
chr17	5432041	5433041	+	PVT1|u87|ENSG00000129197|dwES	chr17	5432780	5432871	FUBP3|HepG2	91
chr17	5432041	5433041	+	PVT1|u87|ENSG00000129197|dwES	chr17	5432337	5432363	AGGF1|HepG2	26
chr17	5432041	5433041	+	PVT1|u87|ENSG00000129197|dwES	chr17	5432541	5432562	PRPF8|K562	21
chr17	5432041	5433041	+	PVT1|u87|ENSG00000129197|dwES	chr17	5432539	5432563	DGCR8|HepG2	24
chr17	5432041	5433041	+	PVT1|u87|ENSG00000129197|dwES	chr17	5432724	5432759	SUB1|HepG2	35
chr17	5432041	5433041	+	PVT1|u87|ENSG00000129197|dwES	chr17	5432484	5432542	SF3B4|K562	58
chr17	5432041	5433041	+	PVT1|u87|ENSG00000129197|dwES	chr17	5432560	5432666	UCHL5|HepG2	106
chr17	5432041	5433041	+	PVT1|u87|ENSG00000129197|dwES	chr17	5432570	5432619	SRSF1|HepG2	49
chr17	5432041	5433041	+	PVT1|u87|ENSG00000129197|dwES	chr17	5432031	5432068	SRSF9|HepG2	27
chr17	5432041	5433041	+	PVT1|u87|ENSG00000129197|dwES	chr17	5432706	5432739	POLR2G|HepG2	33
chr17	5432041	5433041	+	PVT1|u87|ENSG00000129197|dwES	chr17	5432398	5432440	CPSF7|HEK293	42
chr17	5432041	5433041	+	PVT1|u87|ENSG00000129197|dwES	chr17	5432682	5432761	LSM11|HepG2	79
chr17	5432041	5433041	+	PVT1|u87|ENSG00000129197|dwES	chr17	5432343	5432364	SMNDC1|K562	21
chr17	5432041	5433041	+	PVT1|u87|ENSG00000129197|dwES	chr17	5432541	5432569	SND1|K562	28
chr17	5432041	5433041	+	PVT1|u87|ENSG00000129197|dwES	chr17	5432687	5432769	RBM27|K562	82
chr17	5432041	5433041	+	PVT1|u87|ENSG00000129197|dwES	chr17	5432250	5432295	PPIL4|K562	45
chr17	5432041	5433041	+	PVT1|u87|ENSG00000129197|dwES	chr17	5432729	5432768	KHDRBS1|K562	39
chr17	5432041	5433041	+	PVT1|u87|ENSG00000129197|dwES	chr17	5432552	5432583	PPIL4|K562	31
chr17	5432041	5433041	+	PVT1|u87|ENSG00000129197|dwES	chr17	5432724	5432758	CSTF2T|K562	34
chr17	5432041	5433041	+	PVT1|u87|ENSG00000129197|dwES	chr17	5432704	5432775	IGF2BP1|K562	71
chr17	5432041	5433041	+	PVT1|u87|ENSG00000129197|dwES	chr17	5432289	5432304	KHDRBS1|K562	15
chr17	5432041	5433041	+	PVT1|u87|ENSG00000129197|dwES	chr17	5432770	5432820	TIA1|K562	50
chr17	5432041	5433041	+	PVT1|u87|ENSG00000129197|dwES	chr17	5432599	5432636	PPIG|HepG2	37
chr17	5432041	5433041	+	PVT1|u87|ENSG00000129197|dwES	chr17	5432574	5432608	FAM120A|K562	34
chr17	5432041	5433041	+	PVT1|u87|ENSG00000129197|dwES	chr17	5432492	5432555	SF3A3|HepG2	63
chr17	5432041	5433041	+	PVT1|u87|ENSG00000129197|dwES	chr17	5432351	5432379	NONO|K562	28
chr17	5432041	5433041	+	PVT1|u87|ENSG00000129197|dwES	chr17	5432393	5432437	DDX6|K562	44
chr17	5432041	5433041	+	PVT1|u87|ENSG00000129197|dwES	chr17	5432729	5432751	LSM11|HepG2	22
chr17	5432041	5433041	+	PVT1|u87|ENSG00000129197|dwES	chr17	5432775	5432876	IGF2BP1|K562	101
chr17	5432041	5433041	+	PVT1|u87|ENSG00000129197|dwES	chr17	5432338	5432366	RBM15|HepG2	28
chr17	5432041	5433041	+	PVT1|u87|ENSG00000129197|dwES	chr17	5432715	5432760	CSTF2T|K562	45
chr17	5432041	5433041	+	PVT1|u87|ENSG00000129197|dwES	chr17	5432454	5432485	AGGF1|HepG2	31
chr17	5432041	5433041	+	PVT1|u87|ENSG00000129197|dwES	chr17	5432341	5432371	SRSF7|K562	30
chr17	5432041	5433041	+	PVT1|u87|ENSG00000129197|dwES	chr17	5432522	5432588	BUD13|K562	66
chr17	5432041	5433041	+	PVT1|u87|ENSG00000129197|dwES	chr17	5432524	5432623	U2AF2|HepG2	99
chr17	5432041	5433041	+	PVT1|u87|ENSG00000129197|dwES	chr17	5432595	5432630	DDX55|K562	35
chr17	5432041	5433041	+	PVT1|u87|ENSG00000129197|dwES	chr17	5432124	5432153	HNRNPL|HepG2	29
chr17	5432041	5433041	+	PVT1|u87|ENSG00000129197|dwES	chr17	5432490	5432531	SF3A3|HepG2	41
chr17	5432041	5433041	+	PVT1|u87|ENSG00000129197|dwES	chr17	5432490	5432528	IGF2BP3|HepG2	38
chr17	5432041	5433041	+	PVT1|u87|ENSG00000129197|dwES	chr17	5432523	5432639	U2AF2|HepG2	116
chr17	5432041	5433041	+	PVT1|u87|ENSG00000129197|dwES	chr17	5432606	5432655	FASTKD2|HepG2	49
chr17	5432041	5433041	+	PVT1|u87|ENSG00000129197|dwES	chr17	5432807	5432865	TBRG4|HepG2	58
chr17	5432041	5433041	+	PVT1|u87|ENSG00000129197|dwES	chr17	5432794	5432849	HNRNPC|HepG2	55
chr17	5432041	5433041	+	PVT1|u87|ENSG00000129197|dwES	chr17	5432559	5432577	RPS3|K562	18
chr17	5432041	5433041	+	PVT1|u87|ENSG00000129197|dwES	chr17	5432773	5432876	ILF3|K562	103
chr17	5432041	5433041	+	PVT1|u87|ENSG00000129197|dwES	chr17	5432029	5432063	U2AF1|HepG2	22
chr17	5432041	5433041	+	PVT1|u87|ENSG00000129197|dwES	chr17	5432535	5432648	GRWD1|HepG2	113
chr17	5432041	5433041	+	PVT1|u87|ENSG00000129197|dwES	chr17	5432820	5432840	ATXN2|HEK293	20
chr17	5432041	5433041	+	PVT1|u87|ENSG00000129197|dwES	chr17	5432732	5432773	CSTF2T|K562	41
chr17	5432041	5433041	+	PVT1|u87|ENSG00000129197|dwES	chr17	5432587	5432674	PUM2|K562	87
chr17	5432041	5433041	+	PVT1|u87|ENSG00000129197|dwES	chr17	5432759	5432764	DHX30|HepG2	5
chr17	5432041	5433041	+	PVT1|u87|ENSG00000129197|dwES	chr17	5432726	5432748	EXOSC5|K562	22
chr17	5432041	5433041	+	PVT1|u87|ENSG00000129197|dwES	chr17	5432658	5432680	NUDT21|HEK293	22
chr17	5432041	5433041	+	PVT1|u87|ENSG00000129197|dwES	chr17	5432595	5432629	SF3A3|HepG2	34
chr17	5432041	5433041	+	PVT1|u87|ENSG00000129197|dwES	chr17	5432599	5432622	BUD13|HepG2	23
chr17	5432041	5433041	+	PVT1|u87|ENSG00000129197|dwES	chr17	5432803	5432877	LIN28B|HepG2	74
chr17	5432041	5433041	+	PVT1|u87|ENSG00000129197|dwES	chr17	5432108	5432144	PRPF8|K562	36
chr17	5432041	5433041	+	PVT1|u87|ENSG00000129197|dwES	chr17	5432323	5432406	U2AF1|HepG2	83
chr17	5432041	5433041	+	PVT1|u87|ENSG00000129197|dwES	chr17	5432524	5432596	BUD13|HepG2	72
chr17	5432041	5433041	+	PVT1|u87|ENSG00000129197|dwES	chr17	5432770	5432876	LARP4|HepG2	106
chr17	5432041	5433041	+	PVT1|u87|ENSG00000129197|dwES	chr17	5432331	5432390	TAF15|HepG2	59
chr17	5432041	5433041	+	PVT1|u87|ENSG00000129197|dwES	chr17	5432570	5432626	TIA1|HepG2	56
chr17	5432041	5433041	+	PVT1|u87|ENSG00000129197|dwES	chr17	5432729	5432760	FUBP3|HepG2	31
chr17	5432041	5433041	+	PVT1|u87|ENSG00000129197|dwES	chr17	5432355	5432384	HNRNPL|HepG2	29
chr17	5432041	5433041	+	PVT1|u87|ENSG00000129197|dwES	chr17	5432540	5432581	YBX3|K562	41
chr17	5432041	5433041	+	PVT1|u87|ENSG00000129197|dwES	chr17	5432531	5432575	TBRG4|K562	44
chr17	5432041	5433041	+	PVT1|u87|ENSG00000129197|dwES	chr17	5432046	5432096	KHSRP|K562	50
chr17	5432041	5433041	+	PVT1|u87|ENSG00000129197|dwES	chr17	5432284	5432339	TAF15|K562	55
chr17	5432041	5433041	+	PVT1|u87|ENSG00000129197|dwES	chr17	5432036	5432073	HNRNPU|K562	32
chr17	5432041	5433041	+	PVT1|u87|ENSG00000129197|dwES	chr17	5432807	5432835	KHDRBS1|K562	28
chr17	5432041	5433041	+	PVT1|u87|ENSG00000129197|dwES	chr17	5432033	5432076	CDC40|HepG2	35
chr17	5432041	5433041	+	PVT1|u87|ENSG00000129197|dwES	chr17	5432364	5432387	FAM120A|HepG2	23
chr17	5432041	5433041	+	PVT1|u87|ENSG00000129197|dwES	chr17	5432551	5432642	SRSF1|K562	91
chr17	5432041	5433041	+	PVT1|u87|ENSG00000129197|dwES	chr17	5432772	5432835	TIA1|K562	63
chr17	5432041	5433041	+	PVT1|u87|ENSG00000129197|dwES	chr17	5432553	5432583	NCBP2|K562	30
chr17	5432041	5433041	+	PVT1|u87|ENSG00000129197|dwES	chr17	5432788	5432851	TIA1|HepG2	63
chr17	5432041	5433041	+	PVT1|u87|ENSG00000129197|dwES	chr17	5432314	5432357	PPIL4|K562	43
chr17	5432041	5433041	+	PVT1|u87|ENSG00000129197|dwES	chr17	5432381	5432422	SRSF1|HepG2	41
chr17	5432041	5433041	+	PVT1|u87|ENSG00000129197|dwES	chr17	5432594	5432621	IGF2BP1|HepG2	27
chr17	5432041	5433041	+	PVT1|u87|ENSG00000129197|dwES	chr17	5432773	5432791	BUD13|K562	18
chr17	5432041	5433041	+	PVT1|u87|ENSG00000129197|dwES	chr17	5432541	5432556	PPIG|HepG2	15
chr17	5432041	5433041	+	PVT1|u87|ENSG00000129197|dwES	chr17	5432541	5432573	PPIG|HepG2	32
chr17	5432041	5433041	+	PVT1|u87|ENSG00000129197|dwES	chr17	5432335	5432355	U2AF2|HepG2	20
chr17	5432041	5433041	+	PVT1|u87|ENSG00000129197|dwES	chr17	5432349	5432389	SLTM|K562	40
chr17	5432041	5433041	+	PVT1|u87|ENSG00000129197|dwES	chr17	5432665	5432735	HNRNPC|HepG2	70
chr17	5432041	5433041	+	PVT1|u87|ENSG00000129197|dwES	chr17	5432728	5432759	IGF2BP3|HepG2	31
chr17	5432041	5433041	+	PVT1|u87|ENSG00000129197|dwES	chr17	5432565	5432633	IGF2BP3|HepG2	68
chr17	5432041	5433041	+	PVT1|u87|ENSG00000129197|dwES	chr17	5432536	5432580	U2AF1|K562	44
chr17	5432041	5433041	+	PVT1|u87|ENSG00000129197|dwES	chr17	5432593	5432622	RBM27|K562	29
chr17	5432041	5433041	+	PVT1|u87|ENSG00000129197|dwES	chr17	5432235	5432260	HNRNPU|HeLa	25
chr17	5432041	5433041	+	PVT1|u87|ENSG00000129197|dwES	chr17	5432720	5432765	PCBP2|HepG2	45
chr17	5432041	5433041	+	PVT1|u87|ENSG00000129197|dwES	chr17	5432824	5432851	YBX3|K562	27
chr17	5432041	5433041	+	PVT1|u87|ENSG00000129197|dwES	chr17	5432017	5432087	HNRNPA1|K562	46
chr17	5432041	5433041	+	PVT1|u87|ENSG00000129197|dwES	chr17	5432735	5432755	PCBP2|HepG2	20
chr17	5432041	5433041	+	PVT1|u87|ENSG00000129197|dwES	chr17	5432581	5432652	YBX3|K562	71
chr17	5432041	5433041	+	PVT1|u87|ENSG00000129197|dwES	chr17	5432606	5432639	RBM27|K562	33
chr17	5432041	5433041	+	PVT1|u87|ENSG00000129197|dwES	chr17	5432521	5432560	LIN28B|HEK293	39
chr17	5432041	5433041	+	PVT1|u87|ENSG00000129197|dwES	chr17	5432752	5432767	ZNF622|K562	15
chr17	5432041	5433041	+	PVT1|u87|ENSG00000129197|dwES	chr17	5432347	5432407	RBM15|HepG2	60
chr17	5432041	5433041	+	PVT1|u87|ENSG00000129197|dwES	chr17	5432772	5432813	IGF2BP1|HepG2	41
chr17	5432041	5433041	+	PVT1|u87|ENSG00000129197|dwES	chr17	5432063	5432094	DDX59|HepG2	31
chr17	5432041	5433041	+	PVT1|u87|ENSG00000129197|dwES	chr17	5432777	5432874	LARP4|HepG2	97
chr17	5432041	5433041	+	PVT1|u87|ENSG00000129197|dwES	chr17	5432521	5432620	NUDT21|HEK293	99
chr17	5432041	5433041	+	PVT1|u87|ENSG00000129197|dwES	chr17	5432559	5432616	SRSF1|HepG2	57
chr17	5432041	5433041	+	PVT1|u87|ENSG00000129197|dwES	chr17	5432764	5432782	DHX30|HepG2	18
chr17	5432041	5433041	+	PVT1|u87|ENSG00000129197|dwES	chr17	5432683	5432712	KHDRBS1|K562	29
chr17	5432041	5433041	+	PVT1|u87|ENSG00000129197|dwES	chr17	5432007	5432094	HNRNPU|HepG2	53
chr17	5432041	5433041	+	PVT1|u87|ENSG00000129197|dwES	chr17	5432351	5432408	SFPQ|HepG2	57
chr17	5432041	5433041	+	PVT1|u87|ENSG00000129197|dwES	chr17	5432782	5432806	LSM11|HepG2	24
chr17	5432041	5433041	+	PVT1|u87|ENSG00000129197|dwES	chr17	5432335	5432380	FASTKD2|HepG2	45
chr17	5432041	5433041	+	PVT1|u87|ENSG00000129197|dwES	chr17	5432343	5432395	HNRNPL|K562	52
chr17	5432041	5433041	+	PVT1|u87|ENSG00000129197|dwES	chr17	5432847	5432869	SUB1|HepG2	22
chr17	5432041	5433041	+	PVT1|u87|ENSG00000129197|dwES	chr17	5432539	5432640	UCHL5|K562	101
chr17	5432041	5433041	+	PVT1|u87|ENSG00000129197|dwES	chr17	5432586	5432631	CPSF6|K562	45
chr17	5432041	5433041	+	PVT1|u87|ENSG00000129197|dwES	chr17	5432716	5432763	U2AF2|HepG2	47
chr17	5432041	5433041	+	PVT1|u87|ENSG00000129197|dwES	chr17	5431989	5432111	HNRNPU|K562	70
chr17	5432041	5433041	+	PVT1|u87|ENSG00000129197|dwES	chr17	5432740	5432787	DROSHA|K562	47
chr17	5432041	5433041	+	PVT1|u87|ENSG00000129197|dwES	chr17	5432398	5432440	NUDT21|HEK293	42
chr17	5432041	5433041	+	PVT1|u87|ENSG00000129197|dwES	chr17	5432609	5432645	TRA2A|K562	36
chr17	5432041	5433041	+	PVT1|u87|ENSG00000129197|dwES	chr17	5432703	5432769	RBM15|HepG2	66
chr17	5432041	5433041	+	PVT1|u87|ENSG00000129197|dwES	chr17	5432041	5432052	UCHL5|HepG2	11
chr17	5432041	5433041	+	PVT1|u87|ENSG00000129197|dwES	chr17	5432788	5432811	HNRNPUL1|K562	23
chr17	5432041	5433041	+	PVT1|u87|ENSG00000129197|dwES	chr17	5432118	5432135	LSM11|HepG2	17
chr17	5432041	5433041	+	PVT1|u87|ENSG00000129197|dwES	chr17	5432839	5432870	SUGP2|HepG2	31
chr17	5432041	5433041	+	PVT1|u87|ENSG00000129197|dwES	chr17	5432540	5432614	LIN28B|K562	74
chr17	5432041	5433041	+	PVT1|u87|ENSG00000129197|dwES	chr17	5432606	5432630	TIA1|K562	24
chr17	5432041	5433041	+	PVT1|u87|ENSG00000129197|dwES	chr17	5432550	5432613	HLTF|K562	63
chr17	5432041	5433041	+	PVT1|u87|ENSG00000129197|dwES	chr17	5432012	5432077	TAF15|HepG2	36
chr17	5432041	5433041	+	PVT1|u87|ENSG00000129197|dwES	chr17	5432576	5432633	NOLC1|K562	57
chr17	5432041	5433041	+	PVT1|u87|ENSG00000129197|dwES	chr17	5432548	5432582	HNRNPUL1|HepG2	34
chr17	5432041	5433041	+	PVT1|u87|ENSG00000129197|dwES	chr17	5432326	5432376	MTPAP|K562	50
chr17	5432041	5433041	+	PVT1|u87|ENSG00000129197|dwES	chr17	5432020	5432051	CSTF2T|K562	10
chr17	5432041	5433041	+	PVT1|u87|ENSG00000129197|dwES	chr17	5432340	5432365	TIA1|K562	25
chr17	5432041	5433041	+	PVT1|u87|ENSG00000129197|dwES	chr17	5432737	5432779	U2AF1|HepG2	42
chr17	5432041	5433041	+	PVT1|u87|ENSG00000129197|dwES	chr17	5432867	5432944	LARP4|K562	77
chr17	5432041	5433041	+	PVT1|u87|ENSG00000129197|dwES	chr17	5432309	5432366	SUPV3L1|HepG2	57
chr17	5432041	5433041	+	PVT1|u87|ENSG00000129197|dwES	chr17	5432541	5432630	ZNF622|K562	89
chr17	5432041	5433041	+	PVT1|u87|ENSG00000129197|dwES	chr17	5432031	5432070	EIF3H|HepG2	29
chr17	5432041	5433041	+	PVT1|u87|ENSG00000129197|dwES	chr17	5432715	5432756	IGF2BP1|K562	41
chr17	5432041	5433041	+	PVT1|u87|ENSG00000129197|dwES	chr17	5432735	5432759	METAP2|K562	24
chr17	5432041	5433041	+	PVT1|u87|ENSG00000129197|dwES	chr17	5432528	5432577	HNRNPL|K562	49
chr17	5432041	5433041	+	PVT1|u87|ENSG00000129197|dwES	chr17	5432825	5432838	CDC40|HepG2	13
chr17	5432041	5433041	+	PVT1|u87|ENSG00000129197|dwES	chr17	5432178	5432200	AGO2|HEK293S	22
chr17	5432041	5433041	+	PVT1|u87|ENSG00000129197|dwES	chr17	5432415	5432436	NKRF|HepG2	21
chr17	5432041	5433041	+	PVT1|u87|ENSG00000129197|dwES	chr17	5432700	5432755	UCHL5|K562	55
chr17	5432041	5433041	+	PVT1|u87|ENSG00000129197|dwES	chr17	5432581	5432649	YBX3|K562	68
chr17	5432041	5433041	+	PVT1|u87|ENSG00000129197|dwES	chr17	5432695	5432742	LARP4|HepG2	47
chr17	5432041	5433041	+	PVT1|u87|ENSG00000129197|dwES	chr17	5432321	5432390	HNRNPM|HepG2	69
chr17	5432041	5433041	+	PVT1|u87|ENSG00000129197|dwES	chr17	5432345	5432384	ZNF622|K562	39
chr17	5432041	5433041	+	PVT1|u87|ENSG00000129197|dwES	chr17	5432072	5432105	XRCC6|HepG2	33
chr17	5432041	5433041	+	PVT1|u87|ENSG00000129197|dwES	chr17	5432511	5432593	RBFOX2|K562	82
chr17	5432041	5433041	+	PVT1|u87|ENSG00000129197|dwES	chr17	5432308	5432359	FASTKD2|HepG2	51
chr17	5432041	5433041	+	PVT1|u87|ENSG00000129197|dwES	chr17	5432540	5432618	LIN28B|HepG2	78
chr17	5432041	5433041	+	PVT1|u87|ENSG00000129197|dwES	chr17	5432498	5432584	LSM11|K562	86
chr17	5432041	5433041	+	PVT1|u87|ENSG00000129197|dwES	chr17	5432541	5432604	LIN28B|HepG2	63
chr17	5432041	5433041	+	PVT1|u87|ENSG00000129197|dwES	chr17	5432534	5432648	UCHL5|K562	114
chr17	5432041	5433041	+	PVT1|u87|ENSG00000129197|dwES	chr17	5432683	5432708	IGF2BP1|K562	25
chr17	5432041	5433041	+	PVT1|u87|ENSG00000129197|dwES	chr17	5431995	5432056	SRSF1|K562	15
chr17	5432041	5433041	+	PVT1|u87|ENSG00000129197|dwES	chr17	5432242	5432265	EIF3D|HepG2	23
chr17	5432041	5433041	+	PVT1|u87|ENSG00000129197|dwES	chr17	5432530	5432591	NOLC1|K562	61
chr17	5432041	5433041	+	PVT1|u87|ENSG00000129197|dwES	chr17	5432731	5432765	FMR1|K562	34
chr17	5432041	5433041	+	PVT1|u87|ENSG00000129197|dwES	chr17	5432592	5432623	NOL12|HepG2	31
chr17	5432041	5433041	+	PVT1|u87|ENSG00000129197|dwES	chr17	5432711	5432762	CSTF2|HepG2	51
chr17	5432041	5433041	+	PVT1|u87|ENSG00000129197|dwES	chr17	5432776	5432820	HNRNPC|HeLa	44
chr17	5432041	5433041	+	PVT1|u87|ENSG00000129197|dwES	chr17	5432734	5432760	BUD13|K562	26
chr17	5432041	5433041	+	PVT1|u87|ENSG00000129197|dwES	chr17	5432521	5432590	HNRNPUL1|HepG2	69
chr17	5432041	5433041	+	PVT1|u87|ENSG00000129197|dwES	chr17	5432543	5432584	FASTKD2|HepG2	41
chr17	5432041	5433041	+	PVT1|u87|ENSG00000129197|dwES	chr17	5432527	5432568	BUD13|HepG2	41
chr17	5432041	5433041	+	PVT1|u87|ENSG00000129197|dwES	chr17	5432116	5432122	ILF3|HepG2	6
chr17	5432041	5433041	+	PVT1|u87|ENSG00000129197|dwES	chr17	5432366	5432379	LARP4|HepG2	13
chr17	5432041	5433041	+	PVT1|u87|ENSG00000129197|dwES	chr17	5432530	5432599	U2AF2|K562	69
chr17	5432041	5433041	+	PVT1|u87|ENSG00000129197|dwES	chr17	5432529	5432651	GRWD1|HepG2	122
chr17	5432041	5433041	+	PVT1|u87|ENSG00000129197|dwES	chr17	5432022	5432065	SAFB2|K562	24
chr17	5432041	5433041	+	PVT1|u87|ENSG00000129197|dwES	chr17	5432521	5432634	U2AF1|HepG2	113
chr17	5432041	5433041	+	PVT1|u87|ENSG00000129197|dwES	chr17	5432540	5432594	LSM11|HepG2	54
chr17	5432041	5433041	+	PVT1|u87|ENSG00000129197|dwES	chr17	5432317	5432348	NOLC1|K562	31
chr17	5432041	5433041	+	PVT1|u87|ENSG00000129197|dwES	chr17	5432019	5432057	ILF3|K562	16
chr17	5432041	5433041	+	PVT1|u87|ENSG00000129197|dwES	chr17	5432282	5432323	XPO5|HepG2	41
chr17	5432041	5433041	+	PVT1|u87|ENSG00000129197|dwES	chr17	5432796	5432847	TAF15|HepG2	51
chr17	5432041	5433041	+	PVT1|u87|ENSG00000129197|dwES	chr17	5432716	5432750	CSTF2T|HepG2	34
chr17	5432041	5433041	+	PVT1|u87|ENSG00000129197|dwES	chr17	5432326	5432360	CSTF2|HepG2	34
chr17	5432041	5433041	+	PVT1|u87|ENSG00000129197|dwES	chr17	5432327	5432350	FAM120A|K562	23
chr17	5432041	5433041	+	PVT1|u87|ENSG00000129197|dwES	chr17	5432726	5432802	IGF2BP3|HepG2	76
chr17	5432041	5433041	+	PVT1|u87|ENSG00000129197|dwES	chr17	5432776	5432800	TIAL1|HeLa	24
chr17	5432041	5433041	+	PVT1|u87|ENSG00000129197|dwES	chr17	5432775	5432854	YBX3|K562	79
chr17	5432041	5433041	+	PVT1|u87|ENSG00000129197|dwES	chr17	5432534	5432644	UCHL5|HepG2	110
chr17	5432041	5433041	+	PVT1|u87|ENSG00000129197|dwES	chr17	5432537	5432581	DDX55|HepG2	44
chr17	5432041	5433041	+	PVT1|u87|ENSG00000129197|dwES	chr17	5432345	5432399	XRN2|HepG2	54
chr17	5432041	5433041	+	PVT1|u87|ENSG00000129197|dwES	chr17	5432545	5432595	SRSF9|HepG2	50
chr17	5432041	5433041	+	PVT1|u87|ENSG00000129197|dwES	chr17	5432729	5432757	DGCR8|HepG2	28
chr17	5432041	5433041	+	PVT1|u87|ENSG00000129197|dwES	chr17	5432588	5432620	RPS3|HepG2	32
chr17	5432041	5433041	+	PVT1|u87|ENSG00000129197|dwES	chr17	5432254	5432310	HNRNPUL1|HepG2	56
chr17	5432041	5433041	+	PVT1|u87|ENSG00000129197|dwES	chr17	5432604	5432669	CSTF2|HepG2	65
chr17	5432041	5433041	+	PVT1|u87|ENSG00000129197|dwES	chr17	5432715	5432752	FMR1|K562	37
chr17	5432041	5433041	+	PVT1|u87|ENSG00000129197|dwES	chr17	5432600	5432617	TRA2A|K562	17
chr17	5432041	5433041	+	PVT1|u87|ENSG00000129197|dwES	chr17	5432531	5432627	AGGF1|HepG2	96
chr17	5432041	5433041	+	PVT1|u87|ENSG00000129197|dwES	chr17	5432836	5432861	TBRG4|K562	25
chr17	5432041	5433041	+	PVT1|u87|ENSG00000129197|dwES	chr17	5432758	5432837	SND1|K562	79
chr17	5432041	5433041	+	PVT1|u87|ENSG00000129197|dwES	chr17	5432846	5432858	FAM120A|K562	12
chr17	5432041	5433041	+	PVT1|u87|ENSG00000129197|dwES	chr17	5432680	5432717	CDC40|HepG2	37
chr17	5432041	5433041	+	PVT1|u87|ENSG00000129197|dwES	chr17	5432786	5432856	LIN28B|K562	70
chr17	5432041	5433041	+	PVT1|u87|ENSG00000129197|dwES	chr17	5432584	5432649	LARP4|HepG2	65
chr17	5432041	5433041	+	PVT1|u87|ENSG00000129197|dwES	chr17	5432362	5432404	DGCR8|HepG2	42
chr17	5432041	5433041	+	PVT1|u87|ENSG00000129197|dwES	chr17	5432587	5432666	PUM2|K562	79
chr17	5432041	5433041	+	PVT1|u87|ENSG00000129197|dwES	chr17	5432545	5432573	DDX59|HepG2	28
chr17	5432041	5433041	+	PVT1|u87|ENSG00000129197|dwES	chr17	5432497	5432588	TIA1|K562	91
chr17	5432041	5433041	+	PVT1|u87|ENSG00000129197|dwES	chr17	5432573	5432630	PPIG|HepG2	57
chr17	5432041	5433041	+	PVT1|u87|ENSG00000129197|dwES	chr17	5432038	5432072	HNRNPUL1|K562	31
chr17	5432041	5433041	+	PVT1|u87|ENSG00000129197|dwES	chr17	5432702	5432754	TIA1|K562	52
chr17	5432041	5433041	+	PVT1|u87|ENSG00000129197|dwES	chr17	5432567	5432605	SRSF7|HepG2	38
chr17	5432041	5433041	+	PVT1|u87|ENSG00000129197|dwES	chr17	5432731	5432796	CPSF6|K562	65
chr17	5432041	5433041	+	PVT1|u87|ENSG00000129197|dwES	chr17	5432395	5432432	PPIL4|K562	37
chr17	5432041	5433041	+	PVT1|u87|ENSG00000129197|dwES	chr17	5432775	5432820	DDX6|K562	45
chr17	5432041	5433041	+	PVT1|u87|ENSG00000129197|dwES	chr17	5432547	5432608	LIN28B|K562	61
chr17	5432041	5433041	+	PVT1|u87|ENSG00000129197|dwES	chr17	5432526	5432630	BUD13|K562	104
chr17	5432041	5433041	+	PVT1|u87|ENSG00000129197|dwES	chr17	5432018	5432058	SRSF1|HepG2	17
chr17	5432041	5433041	+	PVT1|u87|ENSG00000129197|dwES	chr17	5432532	5432606	U2AF1|K562	74
chr17	5432041	5433041	+	PVT1|u87|ENSG00000129197|dwES	chr17	5432733	5432764	XRCC6|HepG2	31
chr17	5432041	5433041	+	PVT1|u87|ENSG00000129197|dwES	chr17	5432714	5432783	CSTF2|HepG2	69
chr17	5432041	5433041	+	PVT1|u87|ENSG00000129197|dwES	chr17	5431997	5432078	HNRNPU|HepG2	37
chr17	5432041	5433041	+	PVT1|u87|ENSG00000129197|dwES	chr17	5432536	5432631	XRCC6|K562	95
chr17	5432041	5433041	+	PVT1|u87|ENSG00000129197|dwES	chr17	5432820	5432840	CPSF6|HEK293	20
chr17	5432041	5433041	+	PVT1|u87|ENSG00000129197|dwES	chr17	5432276	5432321	SND1|K562	45
chr17	5432041	5433041	+	PVT1|u87|ENSG00000129197|dwES	chr17	5432307	5432345	LSM11|K562	38
chr17	5432041	5433041	+	PVT1|u87|ENSG00000129197|dwES	chr17	5432733	5432785	DDX6|K562	52
chr17	5432041	5433041	+	PVT1|u87|ENSG00000129197|dwES	chr17	5432318	5432378	HNRNPA1|HepG2	60
chr17	5432041	5433041	+	PVT1|u87|ENSG00000129197|dwES	chr17	5432600	5432643	PRPF8|K562	43
chr17	5432041	5433041	+	PVT1|u87|ENSG00000129197|dwES	chr17	5432521	5432620	ATXN2|HEK293	99
chr17	5432041	5433041	+	PVT1|u87|ENSG00000129197|dwES	chr17	5432362	5432407	CPSF6|K562	45
chr17	5432041	5433041	+	PVT1|u87|ENSG00000129197|dwES	chr17	5432875	5432945	DDX55|HepG2	70
chr17	5432041	5433041	+	PVT1|u87|ENSG00000129197|dwES	chr17	5432580	5432606	FASTKD2|K562	26
chr17	5432041	5433041	+	PVT1|u87|ENSG00000129197|dwES	chr17	5432842	5432880	AGO1|HEK293	38
chr17	5432041	5433041	+	PVT1|u87|ENSG00000129197|dwES	chr17	5432010	5432070	HNRNPA1|HepG2	29
chr17	5432041	5433041	+	PVT1|u87|ENSG00000129197|dwES	chr17	5432796	5432855	IGF2BP1|K562	59
chr17	5432041	5433041	+	PVT1|u87|ENSG00000129197|dwES	chr17	5432856	5432865	TROVE2|HepG2	9
chr17	5432041	5433041	+	PVT1|u87|ENSG00000129197|dwES	chr17	5432040	5432065	FXR1|K562	24
chr17	5432041	5433041	+	PVT1|u87|ENSG00000129197|dwES	chr17	5432842	5432880	LIN28B|HEK293	38
chr17	5432041	5433041	+	PVT1|u87|ENSG00000129197|dwES	chr17	5432345	5432384	TIA1|HepG2	39
chr17	5432041	5433041	+	PVT1|u87|ENSG00000129197|dwES	chr17	5432875	5432931	TAF15|K562	56
chr17	5432041	5433041	+	PVT1|u87|ENSG00000129197|dwES	chr17	5432689	5432725	UPF1|K562	36
chr17	5432041	5433041	+	PVT1|u87|ENSG00000129197|dwES	chr17	5432711	5432756	LARP4|HepG2	45
chr17	5432041	5433041	+	PVT1|u87|ENSG00000129197|dwES	chr17	5432733	5432750	TIA1|HepG2	17
chr17	5432041	5433041	+	PVT1|u87|ENSG00000129197|dwES	chr17	5432722	5432774	CSTF2|HepG2	52
chr17	5432041	5433041	+	PVT1|u87|ENSG00000129197|dwES	chr17	5432529	5432572	GPKOW|K562	43
chr17	5432041	5433041	+	PVT1|u87|ENSG00000129197|dwES	chr17	5432563	5432581	SRSF7|K562	18
chr17	5432041	5433041	+	PVT1|u87|ENSG00000129197|dwES	chr17	5432867	5432916	DDX6|K562	49
chr17	5432041	5433041	+	PVT1|u87|ENSG00000129197|dwES	chr17	5432612	5432654	MTPAP|K562	42
chr17	5432041	5433041	+	PVT1|u87|ENSG00000129197|dwES	chr17	5432537	5432643	DDX6|K562	106
chr17	5432041	5433041	+	PVT1|u87|ENSG00000129197|dwES	chr17	5432395	5432461	KHSRP|K562	66
chr17	5432041	5433041	+	PVT1|u87|ENSG00000129197|dwES	chr17	5432739	5432787	CSTF2T|HepG2	48
chr17	5432041	5433041	+	PVT1|u87|ENSG00000129197|dwES	chr17	5432343	5432393	HNRNPA1|HepG2	50
chr17	5432041	5433041	+	PVT1|u87|ENSG00000129197|dwES	chr17	5432325	5432361	HNRNPU|K562	36
chr17	5432041	5433041	+	PVT1|u87|ENSG00000129197|dwES	chr17	5432491	5432570	SF3B4|HepG2	79
chr17	5432041	5433041	+	PVT1|u87|ENSG00000129197|dwES	chr17	5432258	5432375	KHSRP|K562	117
chr17	5432041	5433041	+	PVT1|u87|ENSG00000129197|dwES	chr17	5432195	5432203	TAF15|K562	8
chr17	5432041	5433041	+	PVT1|u87|ENSG00000129197|dwES	chr17	5432578	5432650	CSTF2|HepG2	72
chr17	5432041	5433041	+	PVT1|u87|ENSG00000129197|dwES	chr17	5432550	5432589	GRSF1|HepG2	39
chr17	5432041	5433041	+	PVT1|u87|ENSG00000129197|dwES	chr17	5432527	5432559	SF3B4|HepG2	32
chr17	5432041	5433041	+	PVT1|u87|ENSG00000129197|dwES	chr17	5432875	5432877	YBX3|K562	2
chr17	5432041	5433041	+	PVT1|u87|ENSG00000129197|dwES	chr17	5432518	5432539	ILF3|K562	21
chr17	5432041	5433041	+	PVT1|u87|ENSG00000129197|dwES	chr17	5432568	5432616	LARP4|K562	48
chr17	5432041	5433041	+	PVT1|u87|ENSG00000129197|dwES	chr17	5432046	5432076	XRN2|HepG2	30
chr17	5432041	5433041	+	PVT1|u87|ENSG00000129197|dwES	chr17	5432337	5432373	TROVE2|K562	36
chr17	5432041	5433041	+	PVT1|u87|ENSG00000129197|dwES	chr17	5432775	5432804	TROVE2|K562	29
chr17	5432041	5433041	+	PVT1|u87|ENSG00000129197|dwES	chr17	5432820	5432840	AGO1|HEK293	20
chr17	5432041	5433041	+	PVT1|u87|ENSG00000129197|dwES	chr17	5432328	5432388	SRSF9|HepG2	60
chr17	5432041	5433041	+	PVT1|u87|ENSG00000129197|dwES	chr17	5432790	5432875	FUBP3|HepG2	85
chr17	5432041	5433041	+	PVT1|u87|ENSG00000129197|dwES	chr17	5432614	5432634	LIN28B|K562	20
chr17	5432041	5433041	+	PVT1|u87|ENSG00000129197|dwES	chr17	5432776	5432800	CPSF7|HEK293	24
chr17	5432041	5433041	+	PVT1|u87|ENSG00000129197|dwES	chr17	5432400	5432421	HLTF|K562	21
chr17	5432041	5433041	+	PVT1|u87|ENSG00000129197|dwES	chr17	5432815	5432857	NOLC1|K562	42
chr17	5432041	5433041	+	PVT1|u87|ENSG00000129197|dwES	chr17	5432723	5432768	RBM15|K562	45
chr17	5432041	5433041	+	PVT1|u87|ENSG00000129197|dwES	chr17	5432060	5432105	NONO|K562	45
chr17	5432041	5433041	+	PVT1|u87|ENSG00000129197|dwES	chr17	5432530	5432605	U2AF2|K562	75
chr17	5432041	5433041	+	PVT1|u87|ENSG00000129197|dwES	chr17	5432701	5432727	RBFOX2|K562	26
chr17	5432041	5433041	+	PVT1|u87|ENSG00000129197|dwES	chr17	5432787	5432813	GNL3|K562	26
chr17	5432041	5433041	+	PVT1|u87|ENSG00000129197|dwES	chr17	5432360	5432407	CSTF2|HepG2	47
chr17	5432041	5433041	+	PVT1|u87|ENSG00000129197|dwES	chr17	5432813	5432853	EIF4G1|K562	40
chr17	5432041	5433041	+	PVT1|u87|ENSG00000129197|dwES	chr17	5432031	5432069	CSTF2T|HepG2	28
chr17	5432041	5433041	+	PVT1|u87|ENSG00000129197|dwES	chr17	5432330	5432368	NKRF|HepG2	38
chr17	5432041	5433041	+	PVT1|u87|ENSG00000129197|dwES	chr17	5432568	5432640	RBM15|K562	72
chr17	5432041	5433041	+	PVT1|u87|ENSG00000129197|dwES	chr17	5432552	5432601	RPS3|HepG2	49
chr17	5432041	5433041	+	PVT1|u87|ENSG00000129197|dwES	chr17	5432804	5432820	TIAL1|K562	16
chr17	5432041	5433041	+	PVT1|u87|ENSG00000129197|dwES	chr17	5432686	5432739	TIA1|K562	53
chr17	5432041	5433041	+	PVT1|u87|ENSG00000129197|dwES	chr17	5432348	5432380	CSTF2T|HepG2	32
chr17	5432041	5433041	+	PVT1|u87|ENSG00000129197|dwES	chr17	5432772	5432864	SND1|K562	92
chr17	5432041	5433041	+	PVT1|u87|ENSG00000129197|dwES	chr17	5432567	5432627	NKRF|HepG2	60
chr17	5432041	5433041	+	PVT1|u87|ENSG00000129197|dwES	chr17	5432283	5432304	NOLC1|K562	21
chr17	5432041	5433041	+	PVT1|u87|ENSG00000129197|dwES	chr17	5432339	5432350	CDC40|HepG2	11
chr17	5432041	5433041	+	PVT1|u87|ENSG00000129197|dwES	chr17	5432726	5432760	U2AF2|HepG2	34
chr17	5432041	5433041	+	PVT1|u87|ENSG00000129197|dwES	chr17	5432033	5432068	RBM15|HepG2	27
chr17	5432041	5433041	+	PVT1|u87|ENSG00000129197|dwES	chr17	5432624	5432672	DDX55|HepG2	48
chr17	5432041	5433041	+	PVT1|u87|ENSG00000129197|dwES	chr17	5432707	5432746	NOLC1|K562	39
chr17	5432041	5433041	+	PVT1|u87|ENSG00000129197|dwES	chr17	5432828	5432856	SFPQ|HepG2	28
chr17	5432041	5433041	+	PVT1|u87|ENSG00000129197|dwES	chr17	5432735	5432761	SRSF1|HepG2	26
chr17	5432041	5433041	+	PVT1|u87|ENSG00000129197|dwES	chr17	5432724	5432738	GRWD1|HepG2	14
chr17	5432041	5433041	+	PVT1|u87|ENSG00000129197|dwES	chr17	5432810	5432846	NPM1|K562	36
chr17	5432041	5433041	+	PVT1|u87|ENSG00000129197|dwES	chr17	5432728	5432789	KHDRBS1|K562	61
chr17	5432041	5433041	+	PVT1|u87|ENSG00000129197|dwES	chr17	5432034	5432066	EIF3D|HepG2	25
chr17	5432041	5433041	+	PVT1|u87|ENSG00000129197|dwES	chr17	5432521	5432640	CPSF6|HEK293	119
chr17	5432041	5433041	+	PVT1|u87|ENSG00000129197|dwES	chr17	5432573	5432634	SRSF7|K562	61
chr17	5432041	5433041	+	PVT1|u87|ENSG00000129197|dwES	chr17	5432799	5432864	UCHL5|K562	65
chr17	5432041	5433041	+	PVT1|u87|ENSG00000129197|dwES	chr17	5432794	5432806	SF3A3|HepG2	12
chr17	5432041	5433041	+	PVT1|u87|ENSG00000129197|dwES	chr17	5432715	5432773	NOLC1|K562	58
chr17	5432041	5433041	+	PVT1|u87|ENSG00000129197|dwES	chr17	5432019	5432066	GTF2F1|HepG2	25
chr17	5432041	5433041	+	PVT1|u87|ENSG00000129197|dwES	chr17	5432492	5432527	KHSRP|K562	35
chr17	5432041	5433041	+	PVT1|u87|ENSG00000129197|dwES	chr17	5432843	5432918	KHDRBS1|K562	75
chr17	5432041	5433041	+	PVT1|u87|ENSG00000129197|dwES	chr17	5432126	5432162	CSTF2|HepG2	36
chr17	5432041	5433041	+	PVT1|u87|ENSG00000129197|dwES	chr17	5432558	5432580	RBM22|HepG2	22
chr17	5432041	5433041	+	PVT1|u87|ENSG00000129197|dwES	chr17	5432521	5432580	CPSF6|HEK293	59
chr17	5432041	5433041	+	PVT1|u87|ENSG00000129197|dwES	chr17	5432054	5432097	HNRNPL|K562	43
chr17	5432041	5433041	+	PVT1|u87|ENSG00000129197|dwES	chr17	5432786	5432832	KHDRBS1|K562	46
chr17	5432041	5433041	+	PVT1|u87|ENSG00000129197|dwES	chr17	5432344	5432385	SRSF1|HepG2	41
chr17	5432041	5433041	+	PVT1|u87|ENSG00000129197|dwES	chr17	5432804	5432864	SUB1|HepG2	60
chr17	5432041	5433041	+	PVT1|u87|ENSG00000129197|dwES	chr17	5432541	5432560	UCHL5|HepG2	19
chr17	5432041	5433041	+	PVT1|u87|ENSG00000129197|dwES	chr17	5432777	5432796	METAP2|K562	19
chr17	5432041	5433041	+	PVT1|u87|ENSG00000129197|dwES	chr17	5432534	5432615	U2AF1|HepG2	81
chr17	5432041	5433041	+	PVT1|u87|ENSG00000129197|dwES	chr17	5432735	5432739	ZNF622|K562	4
chr17	5432041	5433041	+	PVT1|u87|ENSG00000129197|dwES	chr17	5432534	5432606	LSM11|HepG2	72
chr17	5432041	5433041	+	PVT1|u87|ENSG00000129197|dwES	chr17	5432544	5432580	EIF3D|HepG2	36
chr17	5432041	5433041	+	PVT1|u87|ENSG00000129197|dwES	chr17	5432326	5432373	ZNF622|K562	47
chr17	5432041	5433041	+	PVT1|u87|ENSG00000129197|dwES	chr17	5432770	5432824	YBX3|K562	54
chr17	5432041	5433041	+	PVT1|u87|ENSG00000129197|dwES	chr17	5432371	5432402	BUD13|HepG2	31
chr17	5432041	5433041	+	PVT1|u87|ENSG00000129197|dwES	chr17	5432481	5432581	SF3B4|K562	100
chr17	5432041	5433041	+	PVT1|u87|ENSG00000129197|dwES	chr17	5432558	5432587	DHX30|HepG2	29
chr17	5432041	5433041	+	PVT1|u87|ENSG00000129197|dwES	chr17	5432814	5432849	UPF1|K562	35
chr17	5432041	5433041	+	PVT1|u87|ENSG00000129197|dwES	chr17	5432327	5432363	TRA2A|HepG2	36
chr17	5432041	5433041	+	PVT1|u87|ENSG00000129197|dwES	chr17	5432507	5432573	RBM15|HepG2	66
chr17	5432041	5433041	+	PVT1|u87|ENSG00000129197|dwES	chr17	5432023	5432076	MTPAP|K562	35
chr17	5432041	5433041	+	PVT1|u87|ENSG00000129197|dwES	chr17	5432711	5432745	HNRNPC|HepG2	34
chr17	5432041	5433041	+	PVT1|u87|ENSG00000129197|dwES	chr17	5432026	5432062	HNRNPA1|HepG2	21
chr17	5432041	5433041	+	PVT1|u87|ENSG00000129197|dwES	chr17	5432729	5432747	TAF15|HepG2	18
chr17	5432041	5433041	+	PVT1|u87|ENSG00000129197|dwES	chr17	5432709	5432762	CSTF2|HepG2	53
chr17	5432041	5433041	+	PVT1|u87|ENSG00000129197|dwES	chr17	5432316	5432375	EIF3D|HepG2	59
chr17	5432041	5433041	+	PVT1|u87|ENSG00000129197|dwES	chr17	5432532	5432562	RPS5|K562	30
chr17	5432041	5433041	+	PVT1|u87|ENSG00000129197|dwES	chr17	5432808	5432911	EIF4G1|K562	103
chr17	5432041	5433041	+	PVT1|u87|ENSG00000129197|dwES	chr17	5432776	5432800	CPSF6|HEK293	24
chr17	5432041	5433041	+	PVT1|u87|ENSG00000129197|dwES	chr17	5432258	5432388	HNRNPU|HepG2	130
chr17	5432041	5433041	+	PVT1|u87|ENSG00000129197|dwES	chr17	5432829	5432876	KHSRP|K562	47
chr17	5432041	5433041	+	PVT1|u87|ENSG00000129197|dwES	chr17	5432820	5432840	TIAL1|HeLa	20
chr17	5432041	5433041	+	PVT1|u87|ENSG00000129197|dwES	chr17	5432776	5432820	TIA1|HeLa	44
chr17	5432041	5433041	+	PVT1|u87|ENSG00000129197|dwES	chr17	5432374	5432404	POLR2G|HepG2	30
chr17	5432041	5433041	+	PVT1|u87|ENSG00000129197|dwES	chr17	5432415	5432497	KHSRP|K562	82
chr17	5432041	5433041	+	PVT1|u87|ENSG00000129197|dwES	chr17	5432541	5432581	YBX3|K562	40
chr17	5432041	5433041	+	PVT1|u87|ENSG00000129197|dwES	chr17	5432540	5432549	RPS3|HepG2	9
chr17	5432041	5433041	+	PVT1|u87|ENSG00000129197|dwES	chr17	5432596	5432649	BUD13|HepG2	53
chr17	5432041	5433041	+	PVT1|u87|ENSG00000129197|dwES	chr17	5432027	5432085	DGCR8|HepG2	44
chr17	5432041	5433041	+	PVT1|u87|ENSG00000129197|dwES	chr17	5432111	5432152	HNRNPU|K562	41
chr17	5432041	5433041	+	PVT1|u87|ENSG00000129197|dwES	chr17	5432733	5432766	RBM15|K562	33
chr17	5432041	5433041	+	PVT1|u87|ENSG00000129197|dwES	chr17	5432235	5432280	CPSF7|HEK293	45
chr17	5432041	5433041	+	PVT1|u87|ENSG00000129197|dwES	chr17	5432559	5432597	CSTF2|HepG2	38
chr17	5432041	5433041	+	PVT1|u87|ENSG00000129197|dwES	chr17	5432181	5432215	RBFOX2|K562	34
chr17	5432041	5433041	+	PVT1|u87|ENSG00000129197|dwES	chr17	5432600	5432619	CDC40|HepG2	19
chr17	5432041	5433041	+	PVT1|u87|ENSG00000129197|dwES	chr17	5432724	5432752	IGF2BP3|HepG2	28
chr17	5432041	5433041	+	PVT1|u87|ENSG00000129197|dwES	chr17	5432715	5432765	TIA1|HepG2	50
chr17	5432041	5433041	+	PVT1|u87|ENSG00000129197|dwES	chr17	5432553	5432581	LARP4|K562	28
chr17	5432041	5433041	+	PVT1|u87|ENSG00000129197|dwES	chr17	5432309	5432354	HNRNPUL1|K562	45
chr17	5432041	5433041	+	PVT1|u87|ENSG00000129197|dwES	chr17	5432520	5432571	SMNDC1|K562	51
chr17	5432041	5433041	+	PVT1|u87|ENSG00000129197|dwES	chr17	5432135	5432151	MTPAP|K562	16
chr17	5432041	5433041	+	PVT1|u87|ENSG00000129197|dwES	chr17	5432541	5432574	SND1|K562	33
chr17	5432041	5433041	+	PVT1|u87|ENSG00000129197|dwES	chr17	5432265	5432312	DROSHA|K562	47
chr17	5432041	5433041	+	PVT1|u87|ENSG00000129197|dwES	chr17	5432788	5432824	TIAL1|K562	36
chr17	5432041	5433041	+	PVT1|u87|ENSG00000129197|dwES	chr17	5432552	5432585	DDX24|K562	33
chr17	5432041	5433041	+	PVT1|u87|ENSG00000129197|dwES	chr17	5432822	5432867	NOLC1|K562	45
chr17	5432041	5433041	+	PVT1|u87|ENSG00000129197|dwES	chr17	5432755	5432787	HNRNPL|K562	32
chr17	5432041	5433041	+	PVT1|u87|ENSG00000129197|dwES	chr17	5432552	5432588	FKBP4|HepG2	36
chr17	5432041	5433041	+	PVT1|u87|ENSG00000129197|dwES	chr17	5432870	5432907	HNRNPUL1|HepG2	37
chr17	5432041	5433041	+	PVT1|u87|ENSG00000129197|dwES	chr17	5432546	5432584	LARP4|HepG2	38
chr17	5432041	5433041	+	PVT1|u87|ENSG00000129197|dwES	chr17	5432067	5432100	GTF2F1|HepG2	33
chr17	5432041	5433041	+	PVT1|u87|ENSG00000129197|dwES	chr17	5432017	5432074	UCHL5|K562	33
chr17	5432041	5433041	+	PVT1|u87|ENSG00000129197|dwES	chr17	5432587	5432641	SRSF1|K562	54
chr17	5432041	5433041	+	PVT1|u87|ENSG00000129197|dwES	chr17	5432537	5432615	ZNF622|K562	78
chr17	5432041	5433041	+	PVT1|u87|ENSG00000129197|dwES	chr17	5432276	5432319	U2AF2|K562	43
chr17	5432041	5433041	+	PVT1|u87|ENSG00000129197|dwES	chr17	5432112	5432133	TROVE2|K562	21
chr17	5432041	5433041	+	PVT1|u87|ENSG00000129197|dwES	chr17	5432842	5432880	FIP1L1|HEK293	38
chr17	5432041	5433041	+	PVT1|u87|ENSG00000129197|dwES	chr17	5432738	5432762	TRA2A|K562	24
chr17	5432041	5433041	+	PVT1|u87|ENSG00000129197|dwES	chr17	5432288	5432380	LSM11|HepG2	92
chr17	5432041	5433041	+	PVT1|u87|ENSG00000129197|dwES	chr17	5432541	5432564	TRA2A|HepG2	23
chr17	5432041	5433041	+	PVT1|u87|ENSG00000129197|dwES	chr17	5432614	5432670	SND1|K562	56
chr17	5432041	5433041	+	PVT1|u87|ENSG00000129197|dwES	chr17	5432539	5432647	LARP4|HepG2	108
chr17	5432041	5433041	+	PVT1|u87|ENSG00000129197|dwES	chr17	5432320	5432350	DHX30|HepG2	30
chr17	5432041	5433041	+	PVT1|u87|ENSG00000129197|dwES	chr17	5432726	5432764	PPIL4|K562	38
chr17	5432041	5433041	+	PVT1|u87|ENSG00000129197|dwES	chr17	5432686	5432767	RBM27|K562	81
chr17	5432041	5433041	+	PVT1|u87|ENSG00000129197|dwES	chr17	5432541	5432552	PRPF8|HepG2	11
chr17	5432041	5433041	+	PVT1|u87|ENSG00000129197|dwES	chr17	5432532	5432580	LSM11|K562	48
chr17	5432041	5433041	+	PVT1|u87|ENSG00000129197|dwES	chr17	5432068	5432100	LSM11|K562	32
chr17	5432041	5433041	+	PVT1|u87|ENSG00000129197|dwES	chr17	5432795	5432852	TIA1|HepG2	57
chr17	5432041	5433041	+	PVT1|u87|ENSG00000129197|dwES	chr17	5432731	5432754	TIA1|HepG2	23
chr17	5432041	5433041	+	PVT1|u87|ENSG00000129197|dwES	chr17	5432488	5432578	SMNDC1|K562	90
chr17	5432041	5433041	+	PVT1|u87|ENSG00000129197|dwES	chr17	5432784	5432856	DDX6|K562	72
chr17	5432041	5433041	+	PVT1|u87|ENSG00000129197|dwES	chr17	5432336	5432389	HNRNPU|HepG2	53
chr17	5432041	5433041	+	PVT1|u87|ENSG00000129197|dwES	chr17	5432719	5432748	CDC40|HepG2	29
chr17	5432041	5433041	+	PVT1|u87|ENSG00000129197|dwES	chr17	5432820	5432840	PUM2|HEK293	20
chr17	5432041	5433041	+	PVT1|u87|ENSG00000129197|dwES	chr17	5432199	5432214	HNRNPL|K562	15
chr17	5432041	5433041	+	PVT1|u87|ENSG00000129197|dwES	chr17	5432730	5432757	SLTM|HepG2	27
chr17	5432041	5433041	+	PVT1|u87|ENSG00000129197|dwES	chr17	5432780	5432871	FUBP3|HepG2	91
chr17	5432041	5433041	+	PVT1|u87|ENSG00000129197|dwES	chr17	5432337	5432363	AGGF1|HepG2	26
chr17	5432041	5433041	+	PVT1|u87|ENSG00000129197|dwES	chr17	5432541	5432562	PRPF8|K562	21
chr17	5432041	5433041	+	PVT1|u87|ENSG00000129197|dwES	chr17	5432539	5432563	DGCR8|HepG2	24
chr17	5432041	5433041	+	PVT1|u87|ENSG00000129197|dwES	chr17	5432724	5432759	SUB1|HepG2	35
chr17	5432041	5433041	+	PVT1|u87|ENSG00000129197|dwES	chr17	5432484	5432542	SF3B4|K562	58
chr17	5432041	5433041	+	PVT1|u87|ENSG00000129197|dwES	chr17	5432560	5432666	UCHL5|HepG2	106
chr17	5432041	5433041	+	PVT1|u87|ENSG00000129197|dwES	chr17	5432570	5432619	SRSF1|HepG2	49
chr17	5432041	5433041	+	PVT1|u87|ENSG00000129197|dwES	chr17	5432031	5432068	SRSF9|HepG2	27
chr17	5432041	5433041	+	PVT1|u87|ENSG00000129197|dwES	chr17	5432706	5432739	POLR2G|HepG2	33
chr17	5432041	5433041	+	PVT1|u87|ENSG00000129197|dwES	chr17	5432398	5432440	CPSF7|HEK293	42
chr17	5432041	5433041	+	PVT1|u87|ENSG00000129197|dwES	chr17	5432682	5432761	LSM11|HepG2	79
chr17	5432041	5433041	+	PVT1|u87|ENSG00000129197|dwES	chr17	5432343	5432364	SMNDC1|K562	21
chr17	5432041	5433041	+	PVT1|u87|ENSG00000129197|dwES	chr17	5432541	5432569	SND1|K562	28
chr17	5432041	5433041	+	PVT1|u87|ENSG00000129197|dwES	chr17	5432687	5432769	RBM27|K562	82
chr17	5432041	5433041	+	PVT1|u87|ENSG00000129197|dwES	chr17	5432250	5432295	PPIL4|K562	45
chr17	5432041	5433041	+	PVT1|u87|ENSG00000129197|dwES	chr17	5432729	5432768	KHDRBS1|K562	39
chr17	5432041	5433041	+	PVT1|u87|ENSG00000129197|dwES	chr17	5432552	5432583	PPIL4|K562	31
chr17	5432041	5433041	+	PVT1|u87|ENSG00000129197|dwES	chr17	5432724	5432758	CSTF2T|K562	34
chr17	5432041	5433041	+	PVT1|u87|ENSG00000129197|dwES	chr17	5432704	5432775	IGF2BP1|K562	71
chr17	5432041	5433041	+	PVT1|u87|ENSG00000129197|dwES	chr17	5432289	5432304	KHDRBS1|K562	15
chr17	5432041	5433041	+	PVT1|u87|ENSG00000129197|dwES	chr17	5432770	5432820	TIA1|K562	50
chr17	5432041	5433041	+	PVT1|u87|ENSG00000129197|dwES	chr17	5432599	5432636	PPIG|HepG2	37
chr17	5432041	5433041	+	PVT1|u87|ENSG00000129197|dwES	chr17	5432574	5432608	FAM120A|K562	34
chr17	5432041	5433041	+	PVT1|u87|ENSG00000129197|dwES	chr17	5432492	5432555	SF3A3|HepG2	63
chr17	5432041	5433041	+	PVT1|u87|ENSG00000129197|dwES	chr17	5432351	5432379	NONO|K562	28
chr17	5432041	5433041	+	PVT1|u87|ENSG00000129197|dwES	chr17	5432393	5432437	DDX6|K562	44
chr17	5432041	5433041	+	PVT1|u87|ENSG00000129197|dwES	chr17	5432729	5432751	LSM11|HepG2	22
chr17	5432041	5433041	+	PVT1|u87|ENSG00000129197|dwES	chr17	5432775	5432876	IGF2BP1|K562	101
chr17	5432041	5433041	+	PVT1|u87|ENSG00000129197|dwES	chr17	5432338	5432366	RBM15|HepG2	28
chr17	5432041	5433041	+	PVT1|u87|ENSG00000129197|dwES	chr17	5432715	5432760	CSTF2T|K562	45
chr17	5432041	5433041	+	PVT1|u87|ENSG00000129197|dwES	chr17	5432454	5432485	AGGF1|HepG2	31
chr17	5432041	5433041	+	PVT1|u87|ENSG00000129197|dwES	chr17	5432341	5432371	SRSF7|K562	30
chr17	5432041	5433041	+	PVT1|u87|ENSG00000129197|dwES	chr17	5432522	5432588	BUD13|K562	66
chr17	5432041	5433041	+	PVT1|u87|ENSG00000129197|dwES	chr17	5432524	5432623	U2AF2|HepG2	99
chr17	5432041	5433041	+	PVT1|u87|ENSG00000129197|dwES	chr17	5432595	5432630	DDX55|K562	35
chr17	5432041	5433041	+	PVT1|u87|ENSG00000129197|dwES	chr17	5432124	5432153	HNRNPL|HepG2	29
chr17	5432041	5433041	+	PVT1|u87|ENSG00000129197|dwES	chr17	5432490	5432531	SF3A3|HepG2	41
chr17	5432041	5433041	+	PVT1|u87|ENSG00000129197|dwES	chr17	5432490	5432528	IGF2BP3|HepG2	38
chr17	5432041	5433041	+	PVT1|u87|ENSG00000129197|dwES	chr17	5432523	5432639	U2AF2|HepG2	116
chr17	5432041	5433041	+	PVT1|u87|ENSG00000129197|dwES	chr17	5432606	5432655	FASTKD2|HepG2	49
chr17	5432041	5433041	+	PVT1|u87|ENSG00000129197|dwES	chr17	5432807	5432865	TBRG4|HepG2	58
chr17	5432041	5433041	+	PVT1|u87|ENSG00000129197|dwES	chr17	5432794	5432849	HNRNPC|HepG2	55
chr17	5432041	5433041	+	PVT1|u87|ENSG00000129197|dwES	chr17	5432559	5432577	RPS3|K562	18
chr17	5432041	5433041	+	PVT1|u87|ENSG00000129197|dwES	chr17	5432773	5432876	ILF3|K562	103
chr17	5432041	5433041	+	PVT1|u87|ENSG00000129197|dwES	chr17	5432029	5432063	U2AF1|HepG2	22
chr17	5432041	5433041	+	PVT1|u87|ENSG00000129197|dwES	chr17	5432535	5432648	GRWD1|HepG2	113
chr17	5432041	5433041	+	PVT1|u87|ENSG00000129197|dwES	chr17	5432820	5432840	ATXN2|HEK293	20
chr17	5432041	5433041	+	PVT1|u87|ENSG00000129197|dwES	chr17	5432732	5432773	CSTF2T|K562	41
chr17	5432041	5433041	+	PVT1|u87|ENSG00000129197|dwES	chr17	5432587	5432674	PUM2|K562	87
chr17	5432041	5433041	+	PVT1|u87|ENSG00000129197|dwES	chr17	5432759	5432764	DHX30|HepG2	5
chr17	5432041	5433041	+	PVT1|u87|ENSG00000129197|dwES	chr17	5432726	5432748	EXOSC5|K562	22
chr17	5432041	5433041	+	PVT1|u87|ENSG00000129197|dwES	chr17	5432658	5432680	NUDT21|HEK293	22
chr17	5432041	5433041	+	PVT1|u87|ENSG00000129197|dwES	chr17	5432595	5432629	SF3A3|HepG2	34
chr17	5432041	5433041	+	PVT1|u87|ENSG00000129197|dwES	chr17	5432599	5432622	BUD13|HepG2	23
chr17	5432041	5433041	+	PVT1|u87|ENSG00000129197|dwES	chr17	5432803	5432877	LIN28B|HepG2	74
chr17	5432041	5433041	+	PVT1|u87|ENSG00000129197|dwES	chr17	5432108	5432144	PRPF8|K562	36
chr17	5432041	5433041	+	PVT1|u87|ENSG00000129197|dwES	chr17	5432323	5432406	U2AF1|HepG2	83
chr17	5432041	5433041	+	PVT1|u87|ENSG00000129197|dwES	chr17	5432524	5432596	BUD13|HepG2	72
chr17	5432041	5433041	+	PVT1|u87|ENSG00000129197|dwES	chr17	5432770	5432876	LARP4|HepG2	106
chr17	5432041	5433041	+	PVT1|u87|ENSG00000129197|dwES	chr17	5432331	5432390	TAF15|HepG2	59
chr17	5432041	5433041	+	PVT1|u87|ENSG00000129197|dwES	chr17	5432570	5432626	TIA1|HepG2	56
chr17	5432041	5433041	+	PVT1|u87|ENSG00000129197|dwES	chr17	5432729	5432760	FUBP3|HepG2	31
chr17	5432041	5433041	+	PVT1|u87|ENSG00000129197|dwES	chr17	5432355	5432384	HNRNPL|HepG2	29
chr17	5432041	5433041	+	PVT1|u87|ENSG00000129197|dwES	chr17	5432540	5432581	YBX3|K562	41
chr17	5432041	5433041	+	PVT1|u87|ENSG00000129197|dwES	chr17	5432531	5432575	TBRG4|K562	44
chr17	5432041	5433041	+	PVT1|u87|ENSG00000129197|dwES	chr17	5432046	5432096	KHSRP|K562	50
chr17	5432041	5433041	+	PVT1|u87|ENSG00000129197|dwES	chr17	5432284	5432339	TAF15|K562	55
chr17	5432041	5433041	+	PVT1|u87|ENSG00000129197|dwES	chr17	5432036	5432073	HNRNPU|K562	32
chr17	5432041	5433041	+	PVT1|u87|ENSG00000129197|dwES	chr17	5432807	5432835	KHDRBS1|K562	28
chr17	5432041	5433041	+	PVT1|u87|ENSG00000129197|dwES	chr17	5432033	5432076	CDC40|HepG2	35
chr17	5432041	5433041	+	PVT1|u87|ENSG00000129197|dwES	chr17	5432364	5432387	FAM120A|HepG2	23
chr17	5432041	5433041	+	PVT1|u87|ENSG00000129197|dwES	chr17	5432551	5432642	SRSF1|K562	91
chr17	5432041	5433041	+	PVT1|u87|ENSG00000129197|dwES	chr17	5432772	5432835	TIA1|K562	63
chr17	5432041	5433041	+	PVT1|u87|ENSG00000129197|dwES	chr17	5432553	5432583	NCBP2|K562	30
chr17	5432041	5433041	+	PVT1|u87|ENSG00000129197|dwES	chr17	5432788	5432851	TIA1|HepG2	63
chr17	5432041	5433041	+	PVT1|u87|ENSG00000129197|dwES	chr17	5432314	5432357	PPIL4|K562	43
chr17	5432041	5433041	+	PVT1|u87|ENSG00000129197|dwES	chr17	5432381	5432422	SRSF1|HepG2	41
chr17	5432041	5433041	+	PVT1|u87|ENSG00000129197|dwES	chr17	5432594	5432621	IGF2BP1|HepG2	27
chr17	5432041	5433041	+	PVT1|u87|ENSG00000129197|dwES	chr17	5432773	5432791	BUD13|K562	18
chr17	5432041	5433041	+	PVT1|u87|ENSG00000129197|dwES	chr17	5432541	5432556	PPIG|HepG2	15
chr17	5432041	5433041	+	PVT1|u87|ENSG00000129197|dwES	chr17	5432541	5432573	PPIG|HepG2	32
chr17	5432041	5433041	+	PVT1|u87|ENSG00000129197|dwES	chr17	5432335	5432355	U2AF2|HepG2	20
chr17	5432041	5433041	+	PVT1|u87|ENSG00000129197|dwES	chr17	5432349	5432389	SLTM|K562	40
chr17	5432041	5433041	+	PVT1|u87|ENSG00000129197|dwES	chr17	5432665	5432735	HNRNPC|HepG2	70
chr17	5432041	5433041	+	PVT1|u87|ENSG00000129197|dwES	chr17	5432728	5432759	IGF2BP3|HepG2	31
chr17	5432041	5433041	+	PVT1|u87|ENSG00000129197|dwES	chr17	5432565	5432633	IGF2BP3|HepG2	68
chr17	5432041	5433041	+	PVT1|u87|ENSG00000129197|dwES	chr17	5432536	5432580	U2AF1|K562	44
chr17	5432041	5433041	+	PVT1|u87|ENSG00000129197|dwES	chr17	5432593	5432622	RBM27|K562	29
chr17	5432041	5433041	+	PVT1|u87|ENSG00000129197|dwES	chr17	5432235	5432260	HNRNPU|HeLa	25
chr17	5432041	5433041	+	PVT1|u87|ENSG00000129197|dwES	chr17	5432720	5432765	PCBP2|HepG2	45
chr17	5432041	5433041	+	PVT1|u87|ENSG00000129197|dwES	chr17	5432824	5432851	YBX3|K562	27
chr17	5432041	5433041	+	PVT1|u87|ENSG00000129197|dwES	chr17	5432017	5432087	HNRNPA1|K562	46
chr17	5432041	5433041	+	PVT1|u87|ENSG00000129197|dwES	chr17	5432735	5432755	PCBP2|HepG2	20
chr17	5432041	5433041	+	PVT1|u87|ENSG00000129197|dwES	chr17	5432581	5432652	YBX3|K562	71
chr17	5432041	5433041	+	PVT1|u87|ENSG00000129197|dwES	chr17	5432606	5432639	RBM27|K562	33
chr17	5432041	5433041	+	PVT1|u87|ENSG00000129197|dwES	chr17	5432521	5432560	LIN28B|HEK293	39
chr17	5432041	5433041	+	PVT1|u87|ENSG00000129197|dwES	chr17	5432752	5432767	ZNF622|K562	15
chr17	5432041	5433041	+	PVT1|u87|ENSG00000129197|dwES	chr17	5432347	5432407	RBM15|HepG2	60
chr17	5432041	5433041	+	PVT1|u87|ENSG00000129197|dwES	chr17	5432772	5432813	IGF2BP1|HepG2	41
chr17	5432041	5433041	+	PVT1|u87|ENSG00000129197|dwES	chr17	5432063	5432094	DDX59|HepG2	31
chr17	5432041	5433041	+	PVT1|u87|ENSG00000129197|dwES	chr17	5432777	5432874	LARP4|HepG2	97
chr17	5432041	5433041	+	PVT1|u87|ENSG00000129197|dwES	chr17	5432521	5432620	NUDT21|HEK293	99
chr17	5432041	5433041	+	PVT1|u87|ENSG00000129197|dwES	chr17	5432559	5432616	SRSF1|HepG2	57
chr17	5432041	5433041	+	PVT1|u87|ENSG00000129197|dwES	chr17	5432764	5432782	DHX30|HepG2	18
chr17	5432041	5433041	+	PVT1|u87|ENSG00000129197|dwES	chr17	5432683	5432712	KHDRBS1|K562	29
chr17	5432041	5433041	+	PVT1|u87|ENSG00000129197|dwES	chr17	5432007	5432094	HNRNPU|HepG2	53
chr17	5432041	5433041	+	PVT1|u87|ENSG00000129197|dwES	chr17	5432351	5432408	SFPQ|HepG2	57
chr17	5432041	5433041	+	PVT1|u87|ENSG00000129197|dwES	chr17	5432782	5432806	LSM11|HepG2	24
chr17	5432041	5433041	+	PVT1|u87|ENSG00000129197|dwES	chr17	5432335	5432380	FASTKD2|HepG2	45
chr17	5432041	5433041	+	PVT1|u87|ENSG00000129197|dwES	chr17	5432343	5432395	HNRNPL|K562	52
chr17	5432041	5433041	+	PVT1|u87|ENSG00000129197|dwES	chr17	5432847	5432869	SUB1|HepG2	22
chr17	5432041	5433041	+	PVT1|u87|ENSG00000129197|dwES	chr17	5432539	5432640	UCHL5|K562	101
chr17	5432041	5433041	+	PVT1|u87|ENSG00000129197|dwES	chr17	5432586	5432631	CPSF6|K562	45
chr17	5432041	5433041	+	PVT1|u87|ENSG00000129197|dwES	chr17	5432716	5432763	U2AF2|HepG2	47
chr17	5432041	5433041	+	PVT1|u87|ENSG00000129197|dwES	chr17	5431989	5432111	HNRNPU|K562	70
chr17	5432041	5433041	+	PVT1|u87|ENSG00000129197|dwES	chr17	5432740	5432787	DROSHA|K562	47
chr17	5432041	5433041	+	PVT1|u87|ENSG00000129197|dwES	chr17	5432398	5432440	NUDT21|HEK293	42
chr17	5432041	5433041	+	PVT1|u87|ENSG00000129197|dwES	chr17	5432609	5432645	TRA2A|K562	36
chr17	5432041	5433041	+	PVT1|u87|ENSG00000129197|dwES	chr17	5432703	5432769	RBM15|HepG2	66
chr17	5432041	5433041	+	PVT1|u87|ENSG00000129197|dwES	chr17	5432041	5432052	UCHL5|HepG2	11
chr17	5432041	5433041	+	PVT1|u87|ENSG00000129197|dwES	chr17	5432788	5432811	HNRNPUL1|K562	23
chr17	5432041	5433041	+	PVT1|u87|ENSG00000129197|dwES	chr17	5432118	5432135	LSM11|HepG2	17
chr17	5432041	5433041	+	PVT1|u87|ENSG00000129197|dwES	chr17	5432839	5432870	SUGP2|HepG2	31
chr17	5432041	5433041	+	PVT1|u87|ENSG00000129197|dwES	chr17	5432540	5432614	LIN28B|K562	74
chr17	5432041	5433041	+	PVT1|u87|ENSG00000129197|dwES	chr17	5432606	5432630	TIA1|K562	24
chr17	5432041	5433041	+	PVT1|u87|ENSG00000129197|dwES	chr17	5432550	5432613	HLTF|K562	63
chr17	5432041	5433041	+	PVT1|u87|ENSG00000129197|dwES	chr17	5432012	5432077	TAF15|HepG2	36
chr17	5432041	5433041	+	PVT1|u87|ENSG00000129197|dwES	chr17	5432576	5432633	NOLC1|K562	57
chr17	5432041	5433041	+	PVT1|u87|ENSG00000129197|dwES	chr17	5432548	5432582	HNRNPUL1|HepG2	34
chr17	5432041	5433041	+	PVT1|u87|ENSG00000129197|dwES	chr17	5432326	5432376	MTPAP|K562	50
chr17	5432041	5433041	+	PVT1|u87|ENSG00000129197|dwES	chr17	5432020	5432051	CSTF2T|K562	10
chr17	5432041	5433041	+	PVT1|u87|ENSG00000129197|dwES	chr17	5432340	5432365	TIA1|K562	25
chr17	5432041	5433041	+	PVT1|u87|ENSG00000129197|dwES	chr17	5432737	5432779	U2AF1|HepG2	42
chr17	5432041	5433041	+	PVT1|u87|ENSG00000129197|dwES	chr17	5432867	5432944	LARP4|K562	77
chr17	5432041	5433041	+	PVT1|u87|ENSG00000129197|dwES	chr17	5432309	5432366	SUPV3L1|HepG2	57
chr17	5432041	5433041	+	PVT1|u87|ENSG00000129197|dwES	chr17	5432541	5432630	ZNF622|K562	89
chr17	5432041	5433041	+	PVT1|u87|ENSG00000129197|dwES	chr17	5432031	5432070	EIF3H|HepG2	29
chr17	5432041	5433041	+	PVT1|u87|ENSG00000129197|dwES	chr17	5432715	5432756	IGF2BP1|K562	41
chr17	5432041	5433041	+	PVT1|u87|ENSG00000129197|dwES	chr17	5432735	5432759	METAP2|K562	24
chr17	5432041	5433041	+	PVT1|u87|ENSG00000129197|dwES	chr17	5432528	5432577	HNRNPL|K562	49
chr17	5432041	5433041	+	PVT1|u87|ENSG00000129197|dwES	chr17	5432825	5432838	CDC40|HepG2	13
chr17	5432041	5433041	+	PVT1|u87|ENSG00000129197|dwES	chr17	5432178	5432200	AGO2|HEK293S	22
chr17	5432041	5433041	+	PVT1|u87|ENSG00000129197|dwES	chr17	5432415	5432436	NKRF|HepG2	21
chr17	5432041	5433041	+	PVT1|u87|ENSG00000129197|dwES	chr17	5432700	5432755	UCHL5|K562	55
chr17	5432041	5433041	+	PVT1|u87|ENSG00000129197|dwES	chr17	5432581	5432649	YBX3|K562	68
chr17	5432041	5433041	+	PVT1|u87|ENSG00000129197|dwES	chr17	5432695	5432742	LARP4|HepG2	47
chr17	5432041	5433041	+	PVT1|u87|ENSG00000129197|dwES	chr17	5432321	5432390	HNRNPM|HepG2	69
chr17	5432041	5433041	+	PVT1|u87|ENSG00000129197|dwES	chr17	5432345	5432384	ZNF622|K562	39
chr17	5432041	5433041	+	PVT1|u87|ENSG00000129197|dwES	chr17	5432072	5432105	XRCC6|HepG2	33
chr17	5432041	5433041	+	PVT1|u87|ENSG00000129197|dwES	chr17	5432511	5432593	RBFOX2|K562	82
chr17	5432041	5433041	+	PVT1|u87|ENSG00000129197|dwES	chr17	5432308	5432359	FASTKD2|HepG2	51
chr17	5432041	5433041	+	PVT1|u87|ENSG00000129197|dwES	chr17	5432540	5432618	LIN28B|HepG2	78
chr17	5432041	5433041	+	PVT1|u87|ENSG00000129197|dwES	chr17	5432498	5432584	LSM11|K562	86
chr17	5432041	5433041	+	PVT1|u87|ENSG00000129197|dwES	chr17	5432541	5432604	LIN28B|HepG2	63
chr17	5432041	5433041	+	PVT1|u87|ENSG00000129197|dwES	chr17	5432534	5432648	UCHL5|K562	114
chr17	5432041	5433041	+	PVT1|u87|ENSG00000129197|dwES	chr17	5432683	5432708	IGF2BP1|K562	25
chr17	5432041	5433041	+	PVT1|u87|ENSG00000129197|dwES	chr17	5431995	5432056	SRSF1|K562	15
chr17	5432041	5433041	+	PVT1|u87|ENSG00000129197|dwES	chr17	5432242	5432265	EIF3D|HepG2	23
chr17	5432041	5433041	+	PVT1|u87|ENSG00000129197|dwES	chr17	5432530	5432591	NOLC1|K562	61
chr17	5432041	5433041	+	PVT1|u87|ENSG00000129197|dwES	chr17	5432731	5432765	FMR1|K562	34
chr17	5432041	5433041	+	PVT1|u87|ENSG00000129197|dwES	chr17	5432592	5432623	NOL12|HepG2	31
chr17	5432041	5433041	+	PVT1|u87|ENSG00000129197|dwES	chr17	5432711	5432762	CSTF2|HepG2	51
chr17	5432041	5433041	+	PVT1|u87|ENSG00000129197|dwES	chr17	5432776	5432820	HNRNPC|HeLa	44
chr17	5432041	5433041	+	PVT1|u87|ENSG00000129197|dwES	chr17	5432734	5432760	BUD13|K562	26
chr17	5432041	5433041	+	PVT1|u87|ENSG00000129197|dwES	chr17	5432521	5432590	HNRNPUL1|HepG2	69
chr17	5432041	5433041	+	PVT1|u87|ENSG00000129197|dwES	chr17	5432543	5432584	FASTKD2|HepG2	41
chr17	5432041	5433041	+	PVT1|u87|ENSG00000129197|dwES	chr17	5432527	5432568	BUD13|HepG2	41
chr17	5432041	5433041	+	PVT1|u87|ENSG00000129197|dwES	chr17	5432116	5432122	ILF3|HepG2	6
chr17	5432041	5433041	+	PVT1|u87|ENSG00000129197|dwES	chr17	5432366	5432379	LARP4|HepG2	13
chr17	5432041	5433041	+	PVT1|u87|ENSG00000129197|dwES	chr17	5432530	5432599	U2AF2|K562	69
chr17	5432041	5433041	+	PVT1|u87|ENSG00000129197|dwES	chr17	5432529	5432651	GRWD1|HepG2	122
chr17	5432041	5433041	+	PVT1|u87|ENSG00000129197|dwES	chr17	5432022	5432065	SAFB2|K562	24
chr17	5432041	5433041	+	PVT1|u87|ENSG00000129197|dwES	chr17	5432521	5432634	U2AF1|HepG2	113
chr17	5432041	5433041	+	PVT1|u87|ENSG00000129197|dwES	chr17	5432540	5432594	LSM11|HepG2	54
chr17	5432041	5433041	+	PVT1|u87|ENSG00000129197|dwES	chr17	5432317	5432348	NOLC1|K562	31
chr17	5432041	5433041	+	PVT1|u87|ENSG00000129197|dwES	chr17	5432019	5432057	ILF3|K562	16
chr17	5432041	5433041	+	PVT1|u87|ENSG00000129197|dwES	chr17	5432282	5432323	XPO5|HepG2	41
chr17	5432041	5433041	+	PVT1|u87|ENSG00000129197|dwES	chr17	5432796	5432847	TAF15|HepG2	51
chr17	5432041	5433041	+	PVT1|u87|ENSG00000129197|dwES	chr17	5432716	5432750	CSTF2T|HepG2	34
chr17	5432041	5433041	+	PVT1|u87|ENSG00000129197|dwES	chr17	5432326	5432360	CSTF2|HepG2	34
chr17	5432041	5433041	+	PVT1|u87|ENSG00000129197|dwES	chr17	5432327	5432350	FAM120A|K562	23
chr17	5432041	5433041	+	PVT1|u87|ENSG00000129197|dwES	chr17	5432726	5432802	IGF2BP3|HepG2	76
chr17	5432041	5433041	+	PVT1|u87|ENSG00000129197|dwES	chr17	5432776	5432800	TIAL1|HeLa	24
chr17	5432041	5433041	+	PVT1|u87|ENSG00000129197|dwES	chr17	5432775	5432854	YBX3|K562	79
chr17	5432041	5433041	+	PVT1|u87|ENSG00000129197|dwES	chr17	5432534	5432644	UCHL5|HepG2	110
chr17	5432041	5433041	+	PVT1|u87|ENSG00000129197|dwES	chr17	5432537	5432581	DDX55|HepG2	44
chr17	5432041	5433041	+	PVT1|u87|ENSG00000129197|dwES	chr17	5432345	5432399	XRN2|HepG2	54
chr17	5432041	5433041	+	PVT1|u87|ENSG00000129197|dwES	chr17	5432545	5432595	SRSF9|HepG2	50
chr17	5432041	5433041	+	PVT1|u87|ENSG00000129197|dwES	chr17	5432729	5432757	DGCR8|HepG2	28
chr17	5432041	5433041	+	PVT1|u87|ENSG00000129197|dwES	chr17	5432588	5432620	RPS3|HepG2	32
chr17	5432041	5433041	+	PVT1|u87|ENSG00000129197|dwES	chr17	5432254	5432310	HNRNPUL1|HepG2	56
chr17	5432041	5433041	+	PVT1|u87|ENSG00000129197|dwES	chr17	5432604	5432669	CSTF2|HepG2	65
chr17	5432041	5433041	+	PVT1|u87|ENSG00000129197|dwES	chr17	5432715	5432752	FMR1|K562	37
chr17	5432041	5433041	+	PVT1|u87|ENSG00000129197|dwES	chr17	5432600	5432617	TRA2A|K562	17
chr17	5432041	5433041	+	PVT1|u87|ENSG00000129197|dwES	chr17	5432531	5432627	AGGF1|HepG2	96
chr17	5432041	5433041	+	PVT1|u87|ENSG00000129197|dwES	chr17	5432836	5432861	TBRG4|K562	25
chr17	5432041	5433041	+	PVT1|u87|ENSG00000129197|dwES	chr17	5432758	5432837	SND1|K562	79
chr17	5432041	5433041	+	PVT1|u87|ENSG00000129197|dwES	chr17	5432846	5432858	FAM120A|K562	12
chr17	5432041	5433041	+	PVT1|u87|ENSG00000129197|dwES	chr17	5432680	5432717	CDC40|HepG2	37
chr17	5432041	5433041	+	PVT1|u87|ENSG00000129197|dwES	chr17	5432786	5432856	LIN28B|K562	70
chr17	5432041	5433041	+	PVT1|u87|ENSG00000129197|dwES	chr17	5432584	5432649	LARP4|HepG2	65
chr17	5432041	5433041	+	PVT1|u87|ENSG00000129197|dwES	chr17	5432362	5432404	DGCR8|HepG2	42
chr17	5432041	5433041	+	PVT1|u87|ENSG00000129197|dwES	chr17	5432587	5432666	PUM2|K562	79
chr17	5432041	5433041	+	PVT1|u87|ENSG00000129197|dwES	chr17	5432545	5432573	DDX59|HepG2	28
chr17	5432041	5433041	+	PVT1|u87|ENSG00000129197|dwES	chr17	5432497	5432588	TIA1|K562	91
chr17	5432041	5433041	+	PVT1|u87|ENSG00000129197|dwES	chr17	5432573	5432630	PPIG|HepG2	57
chr17	5432041	5433041	+	PVT1|u87|ENSG00000129197|dwES	chr17	5432038	5432072	HNRNPUL1|K562	31
chr17	5432041	5433041	+	PVT1|u87|ENSG00000129197|dwES	chr17	5432702	5432754	TIA1|K562	52
chr17	5432041	5433041	+	PVT1|u87|ENSG00000129197|dwES	chr17	5432567	5432605	SRSF7|HepG2	38
chr17	5432041	5433041	+	PVT1|u87|ENSG00000129197|dwES	chr17	5432731	5432796	CPSF6|K562	65
chr17	5432041	5433041	+	PVT1|u87|ENSG00000129197|dwES	chr17	5432395	5432432	PPIL4|K562	37
chr17	5432041	5433041	+	PVT1|u87|ENSG00000129197|dwES	chr17	5432775	5432820	DDX6|K562	45
chr17	5432041	5433041	+	PVT1|u87|ENSG00000129197|dwES	chr17	5432547	5432608	LIN28B|K562	61
chr17	5432041	5433041	+	PVT1|u87|ENSG00000129197|dwES	chr17	5432526	5432630	BUD13|K562	104
chr17	5432041	5433041	+	PVT1|u87|ENSG00000129197|dwES	chr17	5432018	5432058	SRSF1|HepG2	17
chr17	5432041	5433041	+	PVT1|u87|ENSG00000129197|dwES	chr17	5432532	5432606	U2AF1|K562	74
chr17	5432041	5433041	+	PVT1|u87|ENSG00000129197|dwES	chr17	5432733	5432764	XRCC6|HepG2	31
chr17	5432041	5433041	+	PVT1|u87|ENSG00000129197|dwES	chr17	5432714	5432783	CSTF2|HepG2	69
chr17	5432041	5433041	+	PVT1|u87|ENSG00000129197|dwES	chr17	5431997	5432078	HNRNPU|HepG2	37
chr17	5432041	5433041	+	PVT1|u87|ENSG00000129197|dwES	chr17	5432536	5432631	XRCC6|K562	95
chr17	5432041	5433041	+	PVT1|u87|ENSG00000129197|dwES	chr17	5432820	5432840	CPSF6|HEK293	20
chr17	5432041	5433041	+	PVT1|u87|ENSG00000129197|dwES	chr17	5432276	5432321	SND1|K562	45
chr17	5432041	5433041	+	PVT1|u87|ENSG00000129197|dwES	chr17	5432307	5432345	LSM11|K562	38
chr17	5432041	5433041	+	PVT1|u87|ENSG00000129197|dwES	chr17	5432733	5432785	DDX6|K562	52
chr17	5432041	5433041	+	PVT1|u87|ENSG00000129197|dwES	chr17	5432318	5432378	HNRNPA1|HepG2	60
chr17	5432041	5433041	+	PVT1|u87|ENSG00000129197|dwES	chr17	5432600	5432643	PRPF8|K562	43
chr17	5432041	5433041	+	PVT1|u87|ENSG00000129197|dwES	chr17	5432521	5432620	ATXN2|HEK293	99
chr17	5432041	5433041	+	PVT1|u87|ENSG00000129197|dwES	chr17	5432362	5432407	CPSF6|K562	45
chr17	5432041	5433041	+	PVT1|u87|ENSG00000129197|dwES	chr17	5432875	5432945	DDX55|HepG2	70
chr17	5432041	5433041	+	PVT1|u87|ENSG00000129197|dwES	chr17	5432580	5432606	FASTKD2|K562	26
chr17	5432041	5433041	+	PVT1|u87|ENSG00000129197|dwES	chr17	5432842	5432880	AGO1|HEK293	38
chr17	5432041	5433041	+	PVT1|u87|ENSG00000129197|dwES	chr17	5432010	5432070	HNRNPA1|HepG2	29
chr17	5432041	5433041	+	PVT1|u87|ENSG00000129197|dwES	chr17	5432796	5432855	IGF2BP1|K562	59
chr17	5432041	5433041	+	PVT1|u87|ENSG00000129197|dwES	chr17	5432856	5432865	TROVE2|HepG2	9
chr17	5432041	5433041	+	PVT1|u87|ENSG00000129197|dwES	chr17	5432040	5432065	FXR1|K562	24
chr17	5432041	5433041	+	PVT1|u87|ENSG00000129197|dwES	chr17	5432842	5432880	LIN28B|HEK293	38
chr17	5432041	5433041	+	PVT1|u87|ENSG00000129197|dwES	chr17	5432345	5432384	TIA1|HepG2	39
chr17	5432041	5433041	+	PVT1|u87|ENSG00000129197|dwES	chr17	5432875	5432931	TAF15|K562	56
chr17	5432041	5433041	+	PVT1|u87|ENSG00000129197|dwES	chr17	5432689	5432725	UPF1|K562	36
chr17	5432041	5433041	+	PVT1|u87|ENSG00000129197|dwES	chr17	5432711	5432756	LARP4|HepG2	45
chr17	5432041	5433041	+	PVT1|u87|ENSG00000129197|dwES	chr17	5432733	5432750	TIA1|HepG2	17
chr17	5432041	5433041	+	PVT1|u87|ENSG00000129197|dwES	chr17	5432722	5432774	CSTF2|HepG2	52
chr17	5432041	5433041	+	PVT1|u87|ENSG00000129197|dwES	chr17	5432529	5432572	GPKOW|K562	43
chr17	5432041	5433041	+	PVT1|u87|ENSG00000129197|dwES	chr17	5432563	5432581	SRSF7|K562	18
chr17	5432041	5433041	+	PVT1|u87|ENSG00000129197|dwES	chr17	5432867	5432916	DDX6|K562	49
chr17	5432041	5433041	+	PVT1|u87|ENSG00000129197|dwES	chr17	5432612	5432654	MTPAP|K562	42
chr17	5432041	5433041	+	PVT1|u87|ENSG00000129197|dwES	chr17	5432537	5432643	DDX6|K562	106
chr17	5432041	5433041	+	PVT1|u87|ENSG00000129197|dwES	chr17	5432395	5432461	KHSRP|K562	66
chr17	5432041	5433041	+	PVT1|u87|ENSG00000129197|dwES	chr17	5432739	5432787	CSTF2T|HepG2	48
chr17	5432041	5433041	+	PVT1|u87|ENSG00000129197|dwES	chr17	5432343	5432393	HNRNPA1|HepG2	50
chr17	5432041	5433041	+	PVT1|u87|ENSG00000129197|dwES	chr17	5432325	5432361	HNRNPU|K562	36
chr17	5432041	5433041	+	PVT1|u87|ENSG00000129197|dwES	chr17	5432491	5432570	SF3B4|HepG2	79
chr17	5432041	5433041	+	PVT1|u87|ENSG00000129197|dwES	chr17	5432258	5432375	KHSRP|K562	117
chr17	5432041	5433041	+	PVT1|u87|ENSG00000129197|dwES	chr17	5432195	5432203	TAF15|K562	8
chr17	5432041	5433041	+	PVT1|u87|ENSG00000129197|dwES	chr17	5432578	5432650	CSTF2|HepG2	72
chr17	5432041	5433041	+	PVT1|u87|ENSG00000129197|dwES	chr17	5432550	5432589	GRSF1|HepG2	39
chr17	5432041	5433041	+	PVT1|u87|ENSG00000129197|dwES	chr17	5432527	5432559	SF3B4|HepG2	32
chr17	5432041	5433041	+	PVT1|u87|ENSG00000129197|dwES	chr17	5432875	5432877	YBX3|K562	2
chr17	5432041	5433041	+	PVT1|u87|ENSG00000129197|dwES	chr17	5432518	5432539	ILF3|K562	21
chr17	5432041	5433041	+	PVT1|u87|ENSG00000129197|dwES	chr17	5432568	5432616	LARP4|K562	48
chr17	5432041	5433041	+	PVT1|u87|ENSG00000129197|dwES	chr17	5432046	5432076	XRN2|HepG2	30
chr17	5432041	5433041	+	PVT1|u87|ENSG00000129197|dwES	chr17	5432337	5432373	TROVE2|K562	36
chr17	5432041	5433041	+	PVT1|u87|ENSG00000129197|dwES	chr17	5432775	5432804	TROVE2|K562	29
chr17	5432041	5433041	+	PVT1|u87|ENSG00000129197|dwES	chr17	5432820	5432840	AGO1|HEK293	20
chr17	5432041	5433041	+	PVT1|u87|ENSG00000129197|dwES	chr17	5432328	5432388	SRSF9|HepG2	60
chr17	5432041	5433041	+	PVT1|u87|ENSG00000129197|dwES	chr17	5432790	5432875	FUBP3|HepG2	85
chr17	5432041	5433041	+	PVT1|u87|ENSG00000129197|dwES	chr17	5432614	5432634	LIN28B|K562	20
chr17	5432041	5433041	+	PVT1|u87|ENSG00000129197|dwES	chr17	5432776	5432800	CPSF7|HEK293	24
chr17	5432041	5433041	+	PVT1|u87|ENSG00000129197|dwES	chr17	5432400	5432421	HLTF|K562	21
chr17	5432041	5433041	+	PVT1|u87|ENSG00000129197|dwES	chr17	5432815	5432857	NOLC1|K562	42
chr17	5432041	5433041	+	PVT1|u87|ENSG00000129197|dwES	chr17	5432723	5432768	RBM15|K562	45
chr17	5432041	5433041	+	PVT1|u87|ENSG00000129197|dwES	chr17	5432060	5432105	NONO|K562	45
chr17	5432041	5433041	+	PVT1|u87|ENSG00000129197|dwES	chr17	5432530	5432605	U2AF2|K562	75
chr17	5432041	5433041	+	PVT1|u87|ENSG00000129197|dwES	chr17	5432701	5432727	RBFOX2|K562	26
chr17	5432041	5433041	+	PVT1|u87|ENSG00000129197|dwES	chr17	5432787	5432813	GNL3|K562	26
chr17	5432041	5433041	+	PVT1|u87|ENSG00000129197|dwES	chr17	5432360	5432407	CSTF2|HepG2	47
chr17	5432041	5433041	+	PVT1|u87|ENSG00000129197|dwES	chr17	5432813	5432853	EIF4G1|K562	40
chr17	5432041	5433041	+	PVT1|u87|ENSG00000129197|dwES	chr17	5432031	5432069	CSTF2T|HepG2	28
chr17	5432041	5433041	+	PVT1|u87|ENSG00000129197|dwES	chr17	5432330	5432368	NKRF|HepG2	38
chr17	5432041	5433041	+	PVT1|u87|ENSG00000129197|dwES	chr17	5432568	5432640	RBM15|K562	72
chr17	5432041	5433041	+	PVT1|u87|ENSG00000129197|dwES	chr17	5432552	5432601	RPS3|HepG2	49
chr17	5432041	5433041	+	PVT1|u87|ENSG00000129197|dwES	chr17	5432804	5432820	TIAL1|K562	16
chr17	5432041	5433041	+	PVT1|u87|ENSG00000129197|dwES	chr17	5432686	5432739	TIA1|K562	53
chr17	5432041	5433041	+	PVT1|u87|ENSG00000129197|dwES	chr17	5432348	5432380	CSTF2T|HepG2	32
chr17	5432041	5433041	+	PVT1|u87|ENSG00000129197|dwES	chr17	5432772	5432864	SND1|K562	92
chr17	5432041	5433041	+	PVT1|u87|ENSG00000129197|dwES	chr17	5432567	5432627	NKRF|HepG2	60
chr17	5432041	5433041	+	PVT1|u87|ENSG00000129197|dwES	chr17	5432283	5432304	NOLC1|K562	21
chr17	5432041	5433041	+	PVT1|u87|ENSG00000129197|dwES	chr17	5432339	5432350	CDC40|HepG2	11
chr17	5432041	5433041	+	PVT1|u87|ENSG00000129197|dwES	chr17	5432726	5432760	U2AF2|HepG2	34
chr17	5432041	5433041	+	PVT1|u87|ENSG00000129197|dwES	chr17	5432033	5432068	RBM15|HepG2	27
chr17	5432041	5433041	+	PVT1|u87|ENSG00000129197|dwES	chr17	5432624	5432672	DDX55|HepG2	48
chr17	5432041	5433041	+	PVT1|u87|ENSG00000129197|dwES	chr17	5432707	5432746	NOLC1|K562	39
chr17	5432041	5433041	+	PVT1|u87|ENSG00000129197|dwES	chr17	5432828	5432856	SFPQ|HepG2	28
chr17	5432041	5433041	+	PVT1|u87|ENSG00000129197|dwES	chr17	5432735	5432761	SRSF1|HepG2	26
chr17	5432041	5433041	+	PVT1|u87|ENSG00000129197|dwES	chr17	5432724	5432738	GRWD1|HepG2	14
chr17	5432041	5433041	+	PVT1|u87|ENSG00000129197|dwES	chr17	5432810	5432846	NPM1|K562	36
chr17	5432041	5433041	+	PVT1|u87|ENSG00000129197|dwES	chr17	5432728	5432789	KHDRBS1|K562	61
chr17	5432041	5433041	+	PVT1|u87|ENSG00000129197|dwES	chr17	5432034	5432066	EIF3D|HepG2	25
chr17	5432041	5433041	+	PVT1|u87|ENSG00000129197|dwES	chr17	5432521	5432640	CPSF6|HEK293	119
chr17	5432041	5433041	+	PVT1|u87|ENSG00000129197|dwES	chr17	5432573	5432634	SRSF7|K562	61
chr17	5432041	5433041	+	PVT1|u87|ENSG00000129197|dwES	chr17	5432799	5432864	UCHL5|K562	65
chr17	5432041	5433041	+	PVT1|u87|ENSG00000129197|dwES	chr17	5432794	5432806	SF3A3|HepG2	12
chr17	5432041	5433041	+	PVT1|u87|ENSG00000129197|dwES	chr17	5432715	5432773	NOLC1|K562	58
chr17	5432041	5433041	+	PVT1|u87|ENSG00000129197|dwES	chr17	5432019	5432066	GTF2F1|HepG2	25
chr17	5432041	5433041	+	PVT1|u87|ENSG00000129197|dwES	chr17	5432492	5432527	KHSRP|K562	35
chr17	5432041	5433041	+	PVT1|u87|ENSG00000129197|dwES	chr17	5432843	5432918	KHDRBS1|K562	75
chr17	5432041	5433041	+	PVT1|u87|ENSG00000129197|dwES	chr17	5432126	5432162	CSTF2|HepG2	36
chr17	5432041	5433041	+	PVT1|u87|ENSG00000129197|dwES	chr17	5432558	5432580	RBM22|HepG2	22
chr17	5432041	5433041	+	PVT1|u87|ENSG00000129197|dwES	chr17	5432521	5432580	CPSF6|HEK293	59
chr17	5432041	5433041	+	PVT1|u87|ENSG00000129197|dwES	chr17	5432054	5432097	HNRNPL|K562	43
chr17	5432041	5433041	+	PVT1|u87|ENSG00000129197|dwES	chr17	5432786	5432832	KHDRBS1|K562	46
chr17	5432041	5433041	+	PVT1|u87|ENSG00000129197|dwES	chr17	5432344	5432385	SRSF1|HepG2	41
chr17	5432041	5433041	+	PVT1|u87|ENSG00000129197|dwES	chr17	5432804	5432864	SUB1|HepG2	60
chr17	5432041	5433041	+	PVT1|u87|ENSG00000129197|dwES	chr17	5432541	5432560	UCHL5|HepG2	19
chr17	5432041	5433041	+	PVT1|u87|ENSG00000129197|dwES	chr17	5432777	5432796	METAP2|K562	19
chr17	5432041	5433041	+	PVT1|u87|ENSG00000129197|dwES	chr17	5432534	5432615	U2AF1|HepG2	81
chr17	5432041	5433041	+	PVT1|u87|ENSG00000129197|dwES	chr17	5432735	5432739	ZNF622|K562	4
chr17	5432041	5433041	+	PVT1|u87|ENSG00000129197|dwES	chr17	5432534	5432606	LSM11|HepG2	72
chr17	5432041	5433041	+	PVT1|u87|ENSG00000129197|dwES	chr17	5432544	5432580	EIF3D|HepG2	36
chr17	5432041	5433041	+	PVT1|u87|ENSG00000129197|dwES	chr17	5432326	5432373	ZNF622|K562	47
chr12	122977859	122978859	+	PVT1|u87|ENSG00000111325|dwES	chr12	122978123	122978174	RBM15|HepG2	51
chr12	122977859	122978859	+	PVT1|u87|ENSG00000111325|dwES	chr12	122978167	122978194	GTF2F1|K562	27
chr12	122977859	122978859	+	PVT1|u87|ENSG00000111325|dwES	chr12	122978147	122978189	NKRF|HepG2	42
chr12	122977859	122978859	+	PVT1|u87|ENSG00000111325|dwES	chr12	122977836	122977871	TROVE2|K562	12
chr12	122977859	122978859	+	PVT1|u87|ENSG00000111325|dwES	chr12	122978221	122978280	XRCC6|K562	59
chr12	122977859	122978859	+	PVT1|u87|ENSG00000111325|dwES	chr12	122977967	122978052	XRN2|K562	85
chr12	122977859	122978859	+	PVT1|u87|ENSG00000111325|dwES	chr12	122977973	122978003	TIA1|K562	30
chr12	122977859	122978859	+	PVT1|u87|ENSG00000111325|dwES	chr12	122978264	122978290	DROSHA|K562	26
chr12	122977859	122978859	+	PVT1|u87|ENSG00000111325|dwES	chr12	122977872	122977921	EFTUD2|HepG2	49
chr12	122977859	122978859	+	PVT1|u87|ENSG00000111325|dwES	chr12	122977854	122977888	SLTM|K562	29
chr12	122977859	122978859	+	PVT1|u87|ENSG00000111325|dwES	chr12	122978016	122978050	SRSF1|K562	34
chr12	122977859	122978859	+	PVT1|u87|ENSG00000111325|dwES	chr12	122977946	122977989	RPS5|K562	43
chr12	122977859	122978859	+	PVT1|u87|ENSG00000111325|dwES	chr12	122978236	122978291	U2AF1|HepG2	55
chr12	122977859	122978859	+	PVT1|u87|ENSG00000111325|dwES	chr12	122978020	122978077	HNRNPU|K562	57
chr12	122977859	122978859	+	PVT1|u87|ENSG00000111325|dwES	chr12	122977971	122977998	SAFB2|K562	27
chr12	122977859	122978859	+	PVT1|u87|ENSG00000111325|dwES	chr12	122977856	122977880	CSTF2T|HepG2	21
chr12	122977859	122978859	+	PVT1|u87|ENSG00000111325|dwES	chr12	122977965	122978009	SUGP2|HepG2	44
chr12	122977859	122978859	+	PVT1|u87|ENSG00000111325|dwES	chr12	122978074	122978097	LSM11|K562	23
chr12	122977859	122978859	+	PVT1|u87|ENSG00000111325|dwES	chr12	122978163	122978205	HNRNPK|HepG2	42
chr12	122977859	122978859	+	PVT1|u87|ENSG00000111325|dwES	chr12	122977966	122978007	U2AF2|K562	41
chr12	122977859	122978859	+	PVT1|u87|ENSG00000111325|dwES	chr12	122978145	122978194	DGCR8|K562	49
chr12	122977859	122978859	+	PVT1|u87|ENSG00000111325|dwES	chr12	122977977	122978042	DDX42|K562	65
chr12	122977859	122978859	+	PVT1|u87|ENSG00000111325|dwES	chr12	122978000	122978035	XRCC6|K562	35
chr12	122977859	122978859	+	PVT1|u87|ENSG00000111325|dwES	chr12	122978204	122978284	RBFOX2|K562	80
chr12	122977859	122978859	+	PVT1|u87|ENSG00000111325|dwES	chr12	122978236	122978299	NOLC1|K562	63
chr12	122977859	122978859	+	PVT1|u87|ENSG00000111325|dwES	chr12	122978075	122978119	PPIG|HepG2	44
chr12	122977859	122978859	+	PVT1|u87|ENSG00000111325|dwES	chr12	122977844	122977882	XPO5|HepG2	23
chr12	122977859	122978859	+	PVT1|u87|ENSG00000111325|dwES	chr12	122977946	122977999	SF3A3|HepG2	53
chr12	122977859	122978859	+	PVT1|u87|ENSG00000111325|dwES	chr12	122977966	122978046	U2AF2|K562	80
chr12	122977859	122978859	+	PVT1|u87|ENSG00000111325|dwES	chr12	122977939	122977992	TNRC6A|K562	53
chr12	122977859	122978859	+	PVT1|u87|ENSG00000111325|dwES	chr12	122978152	122978173	RBM15|K562	21
chr12	122977859	122978859	+	PVT1|u87|ENSG00000111325|dwES	chr12	122977967	122977984	NONO|K562	17
chr12	122977859	122978859	+	PVT1|u87|ENSG00000111325|dwES	chr12	122978060	122978090	HNRNPL|K562	30
chr12	122977859	122978859	+	PVT1|u87|ENSG00000111325|dwES	chr12	122978039	122978042	IGF2BP3|HepG2	3
chr12	122977859	122978859	+	PVT1|u87|ENSG00000111325|dwES	chr12	122978265	122978284	RPS5|K562	19
chr12	122977859	122978859	+	PVT1|u87|ENSG00000111325|dwES	chr12	122977841	122977890	NOLC1|K562	31
chr12	122977859	122978859	+	PVT1|u87|ENSG00000111325|dwES	chr12	122978245	122978302	RBFOX2|HepG2	57
chr12	122977859	122978859	+	PVT1|u87|ENSG00000111325|dwES	chr12	122978263	122978286	ZNF622|K562	23
chr12	122977859	122978859	+	PVT1|u87|ENSG00000111325|dwES	chr12	122978171	122978174	SMNDC1|K562	3
chr12	122977859	122978859	+	PVT1|u87|ENSG00000111325|dwES	chr12	122978018	122978062	YWHAG|K562	44
chr12	122977859	122978859	+	PVT1|u87|ENSG00000111325|dwES	chr12	122977917	122977936	RBM5|HepG2	19
chr12	122977859	122978859	+	PVT1|u87|ENSG00000111325|dwES	chr12	122978137	122978164	HNRNPM|K562	27
chr12	122977859	122978859	+	PVT1|u87|ENSG00000111325|dwES	chr12	122977967	122978016	EIF3D|HepG2	49
chr12	122977859	122978859	+	PVT1|u87|ENSG00000111325|dwES	chr12	122977875	122977921	AUH|K562	46
chr12	122977859	122978859	+	PVT1|u87|ENSG00000111325|dwES	chr12	122978019	122978035	UPF1|K562	16
chr12	122977859	122978859	+	PVT1|u87|ENSG00000111325|dwES	chr12	122978238	122978267	QKI|HepG2	29
chr12	122977859	122978859	+	PVT1|u87|ENSG00000111325|dwES	chr12	122977898	122977910	NONO|K562	12
chr12	122977859	122978859	+	PVT1|u87|ENSG00000111325|dwES	chr12	122978159	122978197	GEMIN5|K562	38
chr12	122977859	122978859	+	PVT1|u87|ENSG00000111325|dwES	chr12	122978278	122978294	NCBP2|K562	16
chr12	122977859	122978859	+	PVT1|u87|ENSG00000111325|dwES	chr12	122977966	122978000	IGF2BP2|K562	34
chr12	122977859	122978859	+	PVT1|u87|ENSG00000111325|dwES	chr12	122977980	122978004	HNRNPU|HepG2	24
chr12	122977859	122978859	+	PVT1|u87|ENSG00000111325|dwES	chr12	122977974	122977988	RBM15|HepG2	14
chr12	122977859	122978859	+	PVT1|u87|ENSG00000111325|dwES	chr12	122978266	122978282	AGGF1|K562	16
chr12	122977859	122978859	+	PVT1|u87|ENSG00000111325|dwES	chr12	122978006	122978055	TRA2A|K562	49
chr12	122977859	122978859	+	PVT1|u87|ENSG00000111325|dwES	chr12	122977964	122978008	U2AF1|K562	44
chr12	122977859	122978859	+	PVT1|u87|ENSG00000111325|dwES	chr12	122977965	122978006	CSTF2T|HepG2	41
chr12	122977859	122978859	+	PVT1|u87|ENSG00000111325|dwES	chr12	122978234	122978273	CSTF2T|HepG2	39
chr12	122977859	122978859	+	PVT1|u87|ENSG00000111325|dwES	chr12	122978253	122978286	ZNF622|K562	33
chr12	122977859	122978859	+	PVT1|u87|ENSG00000111325|dwES	chr12	122978152	122978197	HNRNPK|K562	45
chr12	122977859	122978859	+	PVT1|u87|ENSG00000111325|dwES	chr12	122977886	122977926	XRN2|HepG2	40
chr12	122977859	122978859	+	PVT1|u87|ENSG00000111325|dwES	chr12	122978077	122978093	RPS5|K562	16
chr12	122977859	122978859	+	PVT1|u87|ENSG00000111325|dwES	chr12	122977963	122977998	SUB1|HepG2	35
chr12	122977859	122978859	+	PVT1|u87|ENSG00000111325|dwES	chr12	122978122	122978178	XRCC6|K562	56
chr12	122977859	122978859	+	PVT1|u87|ENSG00000111325|dwES	chr12	122978241	122978284	PUS1|K562	43
chr12	122977859	122978859	+	PVT1|u87|ENSG00000111325|dwES	chr12	122978087	122978114	FASTKD2|K562	27
chr12	122977859	122978859	+	PVT1|u87|ENSG00000111325|dwES	chr12	122978207	122978241	UCHL5|HepG2	34
chr12	122977859	122978859	+	PVT1|u87|ENSG00000111325|dwES	chr12	122977966	122978007	U2AF2|HepG2	41
chr12	122977859	122978859	+	PVT1|u87|ENSG00000111325|dwES	chr12	122977832	122977871	LSM11|K562	12
chr12	122977859	122978859	+	PVT1|u87|ENSG00000111325|dwES	chr12	122978263	122978300	EWSR1|K562	37
chr12	122977859	122978859	+	PVT1|u87|ENSG00000111325|dwES	chr12	122977953	122977981	PPIL4|K562	28
chr12	122977859	122978859	+	PVT1|u87|ENSG00000111325|dwES	chr12	122977977	122978007	HNRNPU|HepG2	30
chr12	122977859	122978859	+	PVT1|u87|ENSG00000111325|dwES	chr12	122978141	122978181	POLR2G|HepG2	40
chr12	122977859	122978859	+	PVT1|u87|ENSG00000111325|dwES	chr12	122978249	122978292	XRN2|K562	43
chr12	122977859	122978859	+	PVT1|u87|ENSG00000111325|dwES	chr12	122978011	122978033	RBM22|HepG2	22
chr12	122977859	122978859	+	PVT1|u87|ENSG00000111325|dwES	chr12	122978260	122978295	IGF2BP1|HepG2	35
chr12	122977859	122978859	+	PVT1|u87|ENSG00000111325|dwES	chr12	122977879	122977885	RPS5|K562	6
chr12	122977859	122978859	+	PVT1|u87|ENSG00000111325|dwES	chr12	122978209	122978223	U2AF1|HepG2	14
chr12	122977859	122978859	+	PVT1|u87|ENSG00000111325|dwES	chr12	122977969	122977996	CSTF2T|K562	27
chr12	122977859	122978859	+	PVT1|u87|ENSG00000111325|dwES	chr12	122977952	122977981	RBM22|HepG2	29
chr12	122977859	122978859	+	PVT1|u87|ENSG00000111325|dwES	chr12	122977836	122977877	ILF3|HepG2	18
chr12	122977859	122978859	+	PVT1|u87|ENSG00000111325|dwES	chr12	122977838	122977875	QKI|K562	16
chr12	122977859	122978859	+	PVT1|u87|ENSG00000111325|dwES	chr12	122978057	122978089	SBDS|K562	32
chr12	122977859	122978859	+	PVT1|u87|ENSG00000111325|dwES	chr12	122977960	122977977	ZRANB2|K562	17
chr12	122977859	122978859	+	PVT1|u87|ENSG00000111325|dwES	chr12	122978235	122978262	GRWD1|HepG2	27
chr12	122977859	122978859	+	PVT1|u87|ENSG00000111325|dwES	chr12	122977919	122977954	LSM11|K562	35
chr12	122977859	122978859	+	PVT1|u87|ENSG00000111325|dwES	chr12	122978243	122978274	HNRNPU|HepG2	31
chr12	122977859	122978859	+	PVT1|u87|ENSG00000111325|dwES	chr12	122978234	122978249	LIN28B|K562	15
chr12	122977859	122978859	+	PVT1|u87|ENSG00000111325|dwES	chr12	122978153	122978206	HNRNPK|HepG2	53
chr12	122977859	122978859	+	PVT1|u87|ENSG00000111325|dwES	chr12	122977970	122977995	RBFOX2|HepG2	25
chr12	122977859	122978859	+	PVT1|u87|ENSG00000111325|dwES	chr12	122978166	122978189	KHDRBS1|K562	23
chr12	122977859	122978859	+	PVT1|u87|ENSG00000111325|dwES	chr12	122977875	122977880	DDX24|K562	5
chr12	122977859	122978859	+	PVT1|u87|ENSG00000111325|dwES	chr12	122977961	122977984	DDX24|K562	23
chr12	122977859	122978859	+	PVT1|u87|ENSG00000111325|dwES	chr12	122978052	122978070	TARDBP|K562	18
chr12	122977859	122978859	+	PVT1|u87|ENSG00000111325|dwES	chr12	122977912	122977988	KHDRBS1|K562	76
chr12	122977859	122978859	+	PVT1|u87|ENSG00000111325|dwES	chr12	122978198	122978226	HNRNPL|HepG2	28
chr12	122977859	122978859	+	PVT1|u87|ENSG00000111325|dwES	chr12	122977985	122977989	LSM11|HepG2	4
chr12	122977859	122978859	+	PVT1|u87|ENSG00000111325|dwES	chr12	122978258	122978295	U2AF1|K562	37
chr12	122977859	122978859	+	PVT1|u87|ENSG00000111325|dwES	chr12	122978062	122978097	UCHL5|HepG2	35
chr12	122977859	122978859	+	PVT1|u87|ENSG00000111325|dwES	chr12	122977963	122977976	HNRNPA1|HepG2	13
chr12	122977859	122978859	+	PVT1|u87|ENSG00000111325|dwES	chr12	122977852	122977921	HNRNPM|K562	62
chr12	122977859	122978859	+	PVT1|u87|ENSG00000111325|dwES	chr12	122977899	122977923	RBM15|HepG2	24
chr12	122977859	122978859	+	PVT1|u87|ENSG00000111325|dwES	chr12	122978173	122978178	DGCR8|HepG2	5
chr12	122977859	122978859	+	PVT1|u87|ENSG00000111325|dwES	chr12	122977981	122977997	ZRANB2|K562	16
chr12	122977859	122978859	+	PVT1|u87|ENSG00000111325|dwES	chr12	122978265	122978293	TAF15|HepG2	28
chr12	122977859	122978859	+	PVT1|u87|ENSG00000111325|dwES	chr12	122977848	122977874	BCCIP|HepG2	15
chr12	122977859	122978859	+	PVT1|u87|ENSG00000111325|dwES	chr12	122978153	122978160	UCHL5|HepG2	7
chr12	122977859	122978859	+	PVT1|u87|ENSG00000111325|dwES	chr12	122977952	122977990	SUPV3L1|HepG2	38
chr12	122977859	122978859	+	PVT1|u87|ENSG00000111325|dwES	chr12	122978205	122978231	RPS3|K562	26
chr12	122977859	122978859	+	PVT1|u87|ENSG00000111325|dwES	chr12	122978232	122978260	BUD13|K562	28
chr12	122977859	122978859	+	PVT1|u87|ENSG00000111325|dwES	chr12	122978256	122978301	RBM27|K562	45
chr12	122977859	122978859	+	PVT1|u87|ENSG00000111325|dwES	chr12	122977981	122978056	XRCC6|HepG2	75
chr12	122977859	122978859	+	PVT1|u87|ENSG00000111325|dwES	chr12	122978009	122978030	NOLC1|K562	21
chr12	122977859	122978859	+	PVT1|u87|ENSG00000111325|dwES	chr12	122978043	122978086	SUPV3L1|HepG2	43
chr12	122977859	122978859	+	PVT1|u87|ENSG00000111325|dwES	chr12	122978060	122978111	SF3A3|HepG2	51
chr12	122977859	122978859	+	PVT1|u87|ENSG00000111325|dwES	chr12	122977973	122978040	ZNF622|K562	67
chr12	122977859	122978859	+	PVT1|u87|ENSG00000111325|dwES	chr12	122978023	122978073	SRSF7|K562	50
chr12	122977859	122978859	+	PVT1|u87|ENSG00000111325|dwES	chr12	122977863	122977910	SF3B4|HepG2	47
chr12	122977859	122978859	+	PVT1|u87|ENSG00000111325|dwES	chr12	122978173	122978208	SRSF1|HepG2	35
chr12	122977859	122978859	+	PVT1|u87|ENSG00000111325|dwES	chr12	122978020	122978049	SRSF1|K562	29
chr12	122977859	122978859	+	PVT1|u87|ENSG00000111325|dwES	chr12	122978218	122978221	EWSR1|K562	3
chr12	122977859	122978859	+	PVT1|u87|ENSG00000111325|dwES	chr12	122978044	122978070	PUS1|K562	26
chr12	122977859	122978859	+	PVT1|u87|ENSG00000111325|dwES	chr12	122977949	122977999	FASTKD2|K562	50
chr12	122977859	122978859	+	PVT1|u87|ENSG00000111325|dwES	chr12	122977870	122977908	FASTKD2|K562	38
chr12	122977859	122978859	+	PVT1|u87|ENSG00000111325|dwES	chr12	122978246	122978284	AKAP8L|K562	38
chr12	122977859	122978859	+	PVT1|u87|ENSG00000111325|dwES	chr12	122977818	122977884	HNRNPM|K562	25
chr12	122977859	122978859	+	PVT1|u87|ENSG00000111325|dwES	chr12	122977851	122977888	SF3B4|HepG2	29
chr12	122977859	122978859	+	PVT1|u87|ENSG00000111325|dwES	chr12	122978096	122978112	HNRNPM|K562	16
chr12	122977859	122978859	+	PVT1|u87|ENSG00000111325|dwES	chr12	122977973	122978028	NKRF|HepG2	55
chr12	122977859	122978859	+	PVT1|u87|ENSG00000111325|dwES	chr12	122978242	122978303	RBFOX2|HepG2	61
chr12	122977859	122978859	+	PVT1|u87|ENSG00000111325|dwES	chr12	122977955	122977978	SF3A3|HepG2	23
chr12	122977859	122978859	+	PVT1|u87|ENSG00000111325|dwES	chr12	122977949	122977975	CSTF2|HepG2	26
chr12	122977859	122978859	+	PVT1|u87|ENSG00000111325|dwES	chr12	122978229	122978278	XRN2|HepG2	49
chr12	122977859	122978859	+	PVT1|u87|ENSG00000111325|dwES	chr12	122977849	122977876	CDC40|HepG2	17
chr12	122977859	122978859	+	PVT1|u87|ENSG00000111325|dwES	chr12	122977844	122977871	PPIL4|K562	12
chr12	122977859	122978859	+	PVT1|u87|ENSG00000111325|dwES	chr12	122977978	122978001	AUH|HepG2	23
chr12	122977859	122978859	+	PVT1|u87|ENSG00000111325|dwES	chr12	122978018	122978053	EIF4G2|K562	35
chr12	122977859	122978859	+	PVT1|u87|ENSG00000111325|dwES	chr12	122977963	122977998	SF3B4|K562	35
chr12	122977859	122978859	+	PVT1|u87|ENSG00000111325|dwES	chr12	122977855	122977888	TBRG4|K562	29
chr12	122977859	122978859	+	PVT1|u87|ENSG00000111325|dwES	chr12	122977870	122977911	PUM2|K562	41
chr12	122977859	122978859	+	PVT1|u87|ENSG00000111325|dwES	chr12	122978154	122978173	RBM15|K562	19
chr12	122977859	122978859	+	PVT1|u87|ENSG00000111325|dwES	chr12	122978150	122978183	DDX6|HepG2	33
chr12	122977859	122978859	+	PVT1|u87|ENSG00000111325|dwES	chr12	122978243	122978295	DDX42|K562	52
chr12	122977859	122978859	+	PVT1|u87|ENSG00000111325|dwES	chr12	122977969	122978006	U2AF1|HepG2	37
chr12	122977859	122978859	+	PVT1|u87|ENSG00000111325|dwES	chr12	122977965	122978006	U2AF2|HepG2	41
chr12	122977859	122978859	+	PVT1|u87|ENSG00000111325|dwES	chr12	122977971	122977988	PTBP1|HepG2	17
chr12	122977859	122978859	+	PVT1|u87|ENSG00000111325|dwES	chr12	122978137	122978178	XRCC6|K562	41
chr12	122977859	122978859	+	PVT1|u87|ENSG00000111325|dwES	chr12	122978059	122978078	ZRANB2|K562	19
chr12	122977859	122978859	+	PVT1|u87|ENSG00000111325|dwES	chr12	122978028	122978036	SRSF1|HepG2	8
chr12	122977859	122978859	+	PVT1|u87|ENSG00000111325|dwES	chr12	122978271	122978288	UCHL5|K562	17
chr12	122977859	122978859	+	PVT1|u87|ENSG00000111325|dwES	chr12	122977966	122977988	UCHL5|K562	22
chr12	122977859	122978859	+	PVT1|u87|ENSG00000111325|dwES	chr12	122978242	122978292	TROVE2|K562	50
chr12	122977859	122978859	+	PVT1|u87|ENSG00000111325|dwES	chr12	122977876	122977901	RBM15|K562	25
chr12	122977859	122978859	+	PVT1|u87|ENSG00000111325|dwES	chr12	122978012	122978059	XRN2|K562	47
chr12	122977859	122978859	+	PVT1|u87|ENSG00000111325|dwES	chr12	122978126	122978181	AGGF1|K562	55
chr12	122977859	122978859	+	PVT1|u87|ENSG00000111325|dwES	chr12	122978081	122978116	SRSF1|K562	35
chr12	122977859	122978859	+	PVT1|u87|ENSG00000111325|dwES	chr12	122978258	122978292	NONO|K562	34
chr12	122977859	122978859	+	PVT1|u87|ENSG00000111325|dwES	chr12	122977858	122977894	HNRNPA1|K562	35
chr12	122977859	122978859	+	PVT1|u87|ENSG00000111325|dwES	chr12	122977903	122977928	SF3B4|K562	25
chr12	122977859	122978859	+	PVT1|u87|ENSG00000111325|dwES	chr12	122977858	122977907	XRN2|K562	48
chr12	122977859	122978859	+	PVT1|u87|ENSG00000111325|dwES	chr12	122977976	122978002	NOL12|HepG2	26
chr12	122977859	122978859	+	PVT1|u87|ENSG00000111325|dwES	chr12	122978253	122978299	SRSF1|HepG2	46
chr12	122977859	122978859	+	PVT1|u87|ENSG00000111325|dwES	chr12	122978062	122978086	FASTKD2|K562	24
chr12	122977859	122978859	+	PVT1|u87|ENSG00000111325|dwES	chr12	122978063	122978123	LARP4|K562	60
chr12	122977859	122978859	+	PVT1|u87|ENSG00000111325|dwES	chr12	122977988	122978013	ILF3|K562	25
chr12	122977859	122978859	+	PVT1|u87|ENSG00000111325|dwES	chr12	122978268	122978292	SF3B4|HepG2	24
chr12	122977859	122978859	+	PVT1|u87|ENSG00000111325|dwES	chr12	122978010	122978037	SLTM|K562	27
chr12	122977859	122978859	+	PVT1|u87|ENSG00000111325|dwES	chr12	122978247	122978276	CDC40|HepG2	29
chr12	122977859	122978859	+	PVT1|u87|ENSG00000111325|dwES	chr12	122978007	122978038	XPO5|HepG2	31
chr12	122977859	122978859	+	PVT1|u87|ENSG00000111325|dwES	chr12	122977888	122977905	SF3A3|HepG2	17
chr12	122977859	122978859	+	PVT1|u87|ENSG00000111325|dwES	chr12	122977958	122978002	BUD13|K562	44
chr12	122977859	122978859	+	PVT1|u87|ENSG00000111325|dwES	chr12	122978633	122978691	RBM5|HepG2	58
chr12	122977859	122978859	+	PVT1|u87|ENSG00000111325|dwES	chr12	122978599	122978604	SLTM|HepG2	5
chr12	122977859	122978859	+	PVT1|u87|ENSG00000111325|dwES	chr12	122978371	122978409	BCCIP|HepG2	38
chr12	122977859	122978859	+	PVT1|u87|ENSG00000111325|dwES	chr12	122978317	122978345	U2AF2|HepG2	28
chr12	122977859	122978859	+	PVT1|u87|ENSG00000111325|dwES	chr12	122978486	122978527	SRSF1|HepG2	41
chr12	122977859	122978859	+	PVT1|u87|ENSG00000111325|dwES	chr12	122978547	122978552	NCBP2|K562	5
chr12	122977859	122978859	+	PVT1|u87|ENSG00000111325|dwES	chr12	122978424	122978448	UCHL5|K562	24
chr12	122977859	122978859	+	PVT1|u87|ENSG00000111325|dwES	chr12	122978684	122978692	DDX6|HepG2	8
chr12	122977859	122978859	+	PVT1|u87|ENSG00000111325|dwES	chr12	122978763	122978786	LSM11|K562	23
chr12	122977859	122978859	+	PVT1|u87|ENSG00000111325|dwES	chr12	122978306	122978331	MTPAP|K562	25
chr12	122977859	122978859	+	PVT1|u87|ENSG00000111325|dwES	chr12	122978795	122978820	PTBP1|HepG2	25
chr12	122977859	122978859	+	PVT1|u87|ENSG00000111325|dwES	chr12	122978501	122978531	FXR2|K562	30
chr12	122977859	122978859	+	PVT1|u87|ENSG00000111325|dwES	chr12	122978479	122978521	LSM11|HepG2	42
chr12	122977859	122978859	+	PVT1|u87|ENSG00000111325|dwES	chr12	122978759	122978793	DGCR8|HepG2	34
chr12	122977859	122978859	+	PVT1|u87|ENSG00000111325|dwES	chr12	122978484	122978529	SRSF9|HepG2	45
chr12	122977859	122978859	+	PVT1|u87|ENSG00000111325|dwES	chr12	122978581	122978619	XRN2|HepG2	38
chr12	122977859	122978859	+	PVT1|u87|ENSG00000111325|dwES	chr12	122978844	122978877	DDX42|K562	15
chr12	122977859	122978859	+	PVT1|u87|ENSG00000111325|dwES	chr12	122978754	122978767	DDX6|K562	13
chr12	122977859	122978859	+	PVT1|u87|ENSG00000111325|dwES	chr12	122978730	122978773	SLTM|HepG2	43
chr12	122977859	122978859	+	PVT1|u87|ENSG00000111325|dwES	chr12	122978847	122978874	RBM15|K562	12
chr12	122977859	122978859	+	PVT1|u87|ENSG00000111325|dwES	chr12	122978444	122978475	LARP4|HepG2	31
chr12	122977859	122978859	+	PVT1|u87|ENSG00000111325|dwES	chr12	122978756	122978818	PPIG|HepG2	62
chr12	122977859	122978859	+	PVT1|u87|ENSG00000111325|dwES	chr12	122978497	122978562	PPIG|HepG2	65
chr12	122977859	122978859	+	PVT1|u87|ENSG00000111325|dwES	chr12	122978333	122978363	DDX24|K562	30
chr12	122977859	122978859	+	PVT1|u87|ENSG00000111325|dwES	chr12	122978360	122978394	U2AF1|HepG2	34
chr12	122977859	122978859	+	PVT1|u87|ENSG00000111325|dwES	chr12	122978709	122978740	NCBP2|HepG2	31
chr12	122977859	122978859	+	PVT1|u87|ENSG00000111325|dwES	chr12	122978767	122978815	EIF3H|HepG2	48
chr12	122977859	122978859	+	PVT1|u87|ENSG00000111325|dwES	chr12	122978480	122978511	FMR1|K562	31
chr12	122977859	122978859	+	PVT1|u87|ENSG00000111325|dwES	chr12	122978484	122978537	SRSF1|K562	53
chr12	122977859	122978859	+	PVT1|u87|ENSG00000111325|dwES	chr12	122978783	122978876	YBX3|K562	76
chr12	122977859	122978859	+	PVT1|u87|ENSG00000111325|dwES	chr12	122978751	122978781	SLTM|K562	30
chr12	122977859	122978859	+	PVT1|u87|ENSG00000111325|dwES	chr12	122978752	122978755	HLTF|K562	3
chr12	122977859	122978859	+	PVT1|u87|ENSG00000111325|dwES	chr12	122978315	122978335	SF3A3|HepG2	20
chr12	122977859	122978859	+	PVT1|u87|ENSG00000111325|dwES	chr12	122978710	122978712	SMNDC1|HepG2	2
chr12	122977859	122978859	+	PVT1|u87|ENSG00000111325|dwES	chr12	122978711	122978733	AGO2|HEK293	22
chr12	122977859	122978859	+	PVT1|u87|ENSG00000111325|dwES	chr12	122978734	122978754	EFTUD2|HepG2	20
chr12	122977859	122978859	+	PVT1|u87|ENSG00000111325|dwES	chr12	122978465	122978504	NCBP2|K562	39
chr12	122977859	122978859	+	PVT1|u87|ENSG00000111325|dwES	chr12	122978439	122978457	RBM22|HepG2	18
chr12	122977859	122978859	+	PVT1|u87|ENSG00000111325|dwES	chr12	122978455	122978472	UCHL5|HepG2	17
chr12	122977859	122978859	+	PVT1|u87|ENSG00000111325|dwES	chr12	122978363	122978414	HLTF|K562	51
chr12	122977859	122978859	+	PVT1|u87|ENSG00000111325|dwES	chr12	122978644	122978661	EFTUD2|HepG2	17
chr12	122977859	122978859	+	PVT1|u87|ENSG00000111325|dwES	chr12	122978393	122978433	RBM5|HepG2	40
chr12	122977859	122978859	+	PVT1|u87|ENSG00000111325|dwES	chr12	122978614	122978650	SND1|K562	36
chr12	122977859	122978859	+	PVT1|u87|ENSG00000111325|dwES	chr12	122978454	122978483	RBM15|HepG2	29
chr12	122977859	122978859	+	PVT1|u87|ENSG00000111325|dwES	chr12	122978444	122978465	PPIG|HepG2	21
chr12	122977859	122978859	+	PVT1|u87|ENSG00000111325|dwES	chr12	122978539	122978571	DROSHA|K562	32
chr12	122977859	122978859	+	PVT1|u87|ENSG00000111325|dwES	chr12	122978738	122978750	SF3B4|HepG2	12
chr12	122977859	122978859	+	PVT1|u87|ENSG00000111325|dwES	chr12	122978394	122978553	GRWD1|HepG2	159
chr12	122977859	122978859	+	PVT1|u87|ENSG00000111325|dwES	chr12	122978854	122978877	BUD13|K562	5
chr12	122977859	122978859	+	PVT1|u87|ENSG00000111325|dwES	chr12	122978463	122978495	RBM15|HepG2	32
chr12	122977859	122978859	+	PVT1|u87|ENSG00000111325|dwES	chr12	122978599	122978611	XRN2|K562	12
chr12	122977859	122978859	+	PVT1|u87|ENSG00000111325|dwES	chr12	122978577	122978608	IGF2BP1|HepG2	31
chr12	122977859	122978859	+	PVT1|u87|ENSG00000111325|dwES	chr12	122978481	122978537	SRSF1|HepG2	56
chr12	122977859	122978859	+	PVT1|u87|ENSG00000111325|dwES	chr12	122978768	122978819	BUD13|HepG2	51
chr12	122977859	122978859	+	PVT1|u87|ENSG00000111325|dwES	chr12	122978598	122978661	SF3B4|HepG2	63
chr12	122977859	122978859	+	PVT1|u87|ENSG00000111325|dwES	chr12	122978488	122978510	U2AF2|HepG2	22
chr12	122977859	122978859	+	PVT1|u87|ENSG00000111325|dwES	chr12	122978392	122978423	SF3B4|K562	31
chr12	122977859	122978859	+	PVT1|u87|ENSG00000111325|dwES	chr12	122978858	122978865	CSTF2T|HepG2	1
chr12	122977859	122978859	+	PVT1|u87|ENSG00000111325|dwES	chr12	122978372	122978397	NOL12|HepG2	25
chr12	122977859	122978859	+	PVT1|u87|ENSG00000111325|dwES	chr12	122978331	122978421	SF3B4|HepG2	90
chr12	122977859	122978859	+	PVT1|u87|ENSG00000111325|dwES	chr12	122978487	122978496	SRSF7|K562	9
chr12	122977859	122978859	+	PVT1|u87|ENSG00000111325|dwES	chr12	122978444	122978482	FXR1|K562	38
chr12	122977859	122978859	+	PVT1|u87|ENSG00000111325|dwES	chr12	122978610	122978642	GPKOW|K562	32
chr12	122977859	122978859	+	PVT1|u87|ENSG00000111325|dwES	chr12	122978805	122978816	SRSF1|HepG2	11
chr12	122977859	122978859	+	PVT1|u87|ENSG00000111325|dwES	chr12	122978617	122978645	SLTM|K562	28
chr12	122977859	122978859	+	PVT1|u87|ENSG00000111325|dwES	chr12	122978495	122978499	BUD13|HepG2	4
chr12	122977859	122978859	+	PVT1|u87|ENSG00000111325|dwES	chr12	122978833	122978859	BUD13|K562	26
chr12	122977859	122978859	+	PVT1|u87|ENSG00000111325|dwES	chr12	122978480	122978518	RBM15|K562	38
chr12	122977859	122978859	+	PVT1|u87|ENSG00000111325|dwES	chr12	122978843	122978872	SRSF1|HepG2	16
chr12	122977859	122978859	+	PVT1|u87|ENSG00000111325|dwES	chr12	122978483	122978532	UCHL5|HepG2	49
chr12	122977859	122978859	+	PVT1|u87|ENSG00000111325|dwES	chr12	122978742	122978762	XRN2|HepG2	20
chr12	122977859	122978859	+	PVT1|u87|ENSG00000111325|dwES	chr12	122978735	122978756	EFTUD2|HepG2	21
chr12	122977859	122978859	+	PVT1|u87|ENSG00000111325|dwES	chr12	122978325	122978381	SRSF7|K562	56
chr12	122977859	122978859	+	PVT1|u87|ENSG00000111325|dwES	chr12	122978334	122978390	ZNF622|K562	56
chr12	122977859	122978859	+	PVT1|u87|ENSG00000111325|dwES	chr12	122978812	122978839	RPS3|HepG2	27
chr12	122977859	122978859	+	PVT1|u87|ENSG00000111325|dwES	chr12	122978336	122978349	CDC40|HepG2	13
chr12	122977859	122978859	+	PVT1|u87|ENSG00000111325|dwES	chr12	122978555	122978570	YBX3|K562	15
chr12	122977859	122978859	+	PVT1|u87|ENSG00000111325|dwES	chr12	122978609	122978667	EFTUD2|K562	58
chr12	122977859	122978859	+	PVT1|u87|ENSG00000111325|dwES	chr12	122978789	122978813	NOL12|HepG2	24
chr12	122977859	122978859	+	PVT1|u87|ENSG00000111325|dwES	chr12	122978491	122978558	GRWD1|HepG2	67
chr12	122977859	122978859	+	PVT1|u87|ENSG00000111325|dwES	chr12	122978854	122978897	RBM15|K562	5
chr12	122977859	122978859	+	PVT1|u87|ENSG00000111325|dwES	chr12	122978586	122978612	U2AF2|K562	26
chr12	122977859	122978859	+	PVT1|u87|ENSG00000111325|dwES	chr12	122978391	122978532	UCHL5|K562	141
chr12	122977859	122978859	+	PVT1|u87|ENSG00000111325|dwES	chr12	122978768	122978774	U2AF1|HepG2	6
chr12	122977859	122978859	+	PVT1|u87|ENSG00000111325|dwES	chr12	122978552	122978568	NCBP2|K562	16
chr12	122977859	122978859	+	PVT1|u87|ENSG00000111325|dwES	chr12	122978492	122978570	HLTF|K562	78
chr12	122977859	122978859	+	PVT1|u87|ENSG00000111325|dwES	chr12	122978752	122978795	YBX3|K562	43
chr12	122977859	122978859	+	PVT1|u87|ENSG00000111325|dwES	chr12	122978752	122978778	NCBP2|K562	26
chr12	122977859	122978859	+	PVT1|u87|ENSG00000111325|dwES	chr12	122978639	122978668	RBM15|K562	29
chr12	122977859	122978859	+	PVT1|u87|ENSG00000111325|dwES	chr12	122978776	122978867	SRSF9|HepG2	83
chr12	122977859	122978859	+	PVT1|u87|ENSG00000111325|dwES	chr12	122978752	122978780	DDX55|K562	28
chr12	122977859	122978859	+	PVT1|u87|ENSG00000111325|dwES	chr12	122978605	122978650	XRN2|K562	45
chr12	122977859	122978859	+	PVT1|u87|ENSG00000111325|dwES	chr12	122978752	122978754	XRCC6|K562	2
chr12	122977859	122978859	+	PVT1|u87|ENSG00000111325|dwES	chr12	122978381	122978402	UCHL5|HepG2	21
chr12	122977859	122978859	+	PVT1|u87|ENSG00000111325|dwES	chr12	122978644	122978649	AGGF1|HepG2	5
chr12	122977859	122978859	+	PVT1|u87|ENSG00000111325|dwES	chr12	122978368	122978389	SRSF7|HepG2	21
chr12	122977859	122978859	+	PVT1|u87|ENSG00000111325|dwES	chr12	122978376	122978423	RBM5|HepG2	47
chr12	122977859	122978859	+	PVT1|u87|ENSG00000111325|dwES	chr12	122978494	122978546	SRSF1|K562	52
chr12	122977859	122978859	+	PVT1|u87|ENSG00000111325|dwES	chr12	122978767	122978816	SRSF1|K562	49
chr12	122977859	122978859	+	PVT1|u87|ENSG00000111325|dwES	chr12	122978517	122978539	PTBP1|HepG2	22
chr12	122977859	122978859	+	PVT1|u87|ENSG00000111325|dwES	chr12	122978765	122978775	LSM11|K562	10
chr12	122977859	122978859	+	PVT1|u87|ENSG00000111325|dwES	chr12	122978341	122978383	TRA2A|HepG2	42
chr12	122977859	122978859	+	PVT1|u87|ENSG00000111325|dwES	chr12	122978818	122978867	GRWD1|HepG2	41
chr12	122977859	122978859	+	PVT1|u87|ENSG00000111325|dwES	chr12	122978692	122978721	DDX6|HepG2	29
chr12	122977859	122978859	+	PVT1|u87|ENSG00000111325|dwES	chr12	122978842	122978871	UCHL5|HepG2	17
chr12	122977859	122978859	+	PVT1|u87|ENSG00000111325|dwES	chr12	122978685	122978712	SRSF1|HepG2	27
chr12	122977859	122978859	+	PVT1|u87|ENSG00000111325|dwES	chr12	122978633	122978665	SF3B4|HepG2	32
chr12	122977859	122978859	+	PVT1|u87|ENSG00000111325|dwES	chr12	122978469	122978523	ZNF622|K562	54
chr12	122977859	122978859	+	PVT1|u87|ENSG00000111325|dwES	chr12	122978442	122978450	SRSF7|HepG2	8
chr12	122977859	122978859	+	PVT1|u87|ENSG00000111325|dwES	chr12	122978362	122978390	DDX6|K562	28
chr12	122977859	122978859	+	PVT1|u87|ENSG00000111325|dwES	chr12	122978750	122978786	PRPF8|K562	36
chr12	122977859	122978859	+	PVT1|u87|ENSG00000111325|dwES	chr12	122978311	122978384	SMNDC1|HepG2	73
chr12	122977859	122978859	+	PVT1|u87|ENSG00000111325|dwES	chr12	122978806	122978871	GRWD1|HepG2	53
chr12	122977859	122978859	+	PVT1|u87|ENSG00000111325|dwES	chr12	122978485	122978506	LSM11|K562	21
chr12	122977859	122978859	+	PVT1|u87|ENSG00000111325|dwES	chr12	122978337	122978352	EFTUD2|HepG2	15
chr12	122977859	122978859	+	PVT1|u87|ENSG00000111325|dwES	chr12	122978814	122978869	ZNF622|K562	45
chr12	122977859	122978859	+	PVT1|u87|ENSG00000111325|dwES	chr12	122978638	122978664	SAFB2|K562	26
chr12	122977859	122978859	+	PVT1|u87|ENSG00000111325|dwES	chr12	122978776	122978894	PPIG|HepG2	83
chr12	122977859	122978859	+	PVT1|u87|ENSG00000111325|dwES	chr12	122978386	122978439	SF3B4|K562	53
chr12	122977859	122978859	+	PVT1|u87|ENSG00000111325|dwES	chr12	122978735	122978757	GTF2F1|K562	22
chr12	122977859	122978859	+	PVT1|u87|ENSG00000111325|dwES	chr12	122978603	122978651	CPSF6|K562	48
chr12	122977859	122978859	+	PVT1|u87|ENSG00000111325|dwES	chr12	122978485	122978524	METAP2|K562	39
chr12	122977859	122978859	+	PVT1|u87|ENSG00000111325|dwES	chr12	122978857	122978927	UPF1|K562	2
chr12	122977859	122978859	+	PVT1|u87|ENSG00000111325|dwES	chr12	122978519	122978544	DDX3X|HepG2	25
chr12	122977859	122978859	+	PVT1|u87|ENSG00000111325|dwES	chr12	122978848	122978872	DDX3X|HepG2	11
chr12	122977859	122978859	+	PVT1|u87|ENSG00000111325|dwES	chr12	122978599	122978631	FKBP4|HepG2	32
chr12	122977859	122978859	+	PVT1|u87|ENSG00000111325|dwES	chr12	122978385	122978425	SRSF1|HepG2	40
chr12	122977859	122978859	+	PVT1|u87|ENSG00000111325|dwES	chr12	122978632	122978659	EFTUD2|HepG2	27
chr12	122977859	122978859	+	PVT1|u87|ENSG00000111325|dwES	chr12	122978522	122978559	UCHL5|K562	37
chr12	122977859	122978859	+	PVT1|u87|ENSG00000111325|dwES	chr12	122978491	122978555	SRSF7|K562	64
chr12	122977859	122978859	+	PVT1|u87|ENSG00000111325|dwES	chr12	122978760	122978794	GRWD1|HepG2	34
chr12	122977859	122978859	+	PVT1|u87|ENSG00000111325|dwES	chr12	122978487	122978553	EIF4G2|K562	66
chr12	122977859	122978859	+	PVT1|u87|ENSG00000111325|dwES	chr12	122978733	122978784	IGF2BP3|HepG2	51
chr12	122977859	122978859	+	PVT1|u87|ENSG00000111325|dwES	chr12	122978767	122978794	UCHL5|HepG2	27
chr12	122977859	122978859	+	PVT1|u87|ENSG00000111325|dwES	chr12	122978341	122978360	CPSF6|K562	19
chr12	122977859	122978859	+	PVT1|u87|ENSG00000111325|dwES	chr12	122978768	122978815	SRSF1|HepG2	47
chr12	122977859	122978859	+	PVT1|u87|ENSG00000111325|dwES	chr12	122978839	122978877	RBM22|HepG2	20
chr12	122977859	122978859	+	PVT1|u87|ENSG00000111325|dwES	chr12	122978461	122978508	YBX3|K562	47
chr12	122977859	122978859	+	PVT1|u87|ENSG00000111325|dwES	chr12	122978328	122978374	HNRNPUL1|HepG2	46
chr12	122977859	122978859	+	PVT1|u87|ENSG00000111325|dwES	chr12	122978818	122978877	PPIG|HepG2	41
chr12	122977859	122978859	+	PVT1|u87|ENSG00000111325|dwES	chr12	122978599	122978651	GTF2F1|HepG2	52
chr12	122977859	122978859	+	PVT1|u87|ENSG00000111325|dwES	chr12	122978450	122978463	U2AF1|HepG2	13
chr12	122977859	122978859	+	PVT1|u87|ENSG00000111325|dwES	chr12	122978756	122978792	CPSF6|K562	36
chr12	122977859	122978859	+	PVT1|u87|ENSG00000111325|dwES	chr12	122978435	122978558	ZNF622|K562	123
chr12	122977859	122978859	+	PVT1|u87|ENSG00000111325|dwES	chr12	122978831	122978868	SLTM|HepG2	28
chr12	122977859	122978859	+	PVT1|u87|ENSG00000111325|dwES	chr12	122978355	122978383	SRSF7|K562	28
chr12	122977859	122978859	+	PVT1|u87|ENSG00000111325|dwES	chr12	122978754	122978777	SND1|K562	23
chr12	122977859	122978859	+	PVT1|u87|ENSG00000111325|dwES	chr12	122978478	122978525	RBM15|K562	47
chr12	122977859	122978859	+	PVT1|u87|ENSG00000111325|dwES	chr12	122978494	122978532	RBM15|HepG2	38
chr12	122977859	122978859	+	PVT1|u87|ENSG00000111325|dwES	chr12	122978749	122978798	BUD13|K562	49
chr12	122977859	122978859	+	PVT1|u87|ENSG00000111325|dwES	chr12	122978847	122978878	RBM15|HepG2	12
chr12	122977859	122978859	+	PVT1|u87|ENSG00000111325|dwES	chr12	122978750	122978769	DROSHA|K562	19
chr12	122977859	122978859	+	PVT1|u87|ENSG00000111325|dwES	chr12	122978571	122978613	RBM22|HepG2	42
chr12	122977859	122978859	+	PVT1|u87|ENSG00000111325|dwES	chr12	122978831	122978859	ZNF622|K562	28
chr12	122977859	122978859	+	PVT1|u87|ENSG00000111325|dwES	chr12	122978417	122978456	RBM15|K562	39
chr12	122977859	122978859	+	PVT1|u87|ENSG00000111325|dwES	chr12	122978376	122978402	SRSF1|K562	26
chr12	122977859	122978859	+	PVT1|u87|ENSG00000111325|dwES	chr12	122978813	122978875	LARP4|K562	46
chr12	122977859	122978859	+	PVT1|u87|ENSG00000111325|dwES	chr12	122978238	122978349	SF3B4|K562	111
chr12	122977859	122978859	+	PVT1|u87|ENSG00000111325|dwES	chr12	122978252	122978312	RBFOX2|K562	60
chr12	122977859	122978859	+	PVT1|u87|ENSG00000111325|dwES	chr12	122978254	122978313	ILF3|K562	59
chr12	122977859	122978859	+	PVT1|u87|ENSG00000111325|dwES	chr12	122978273	122978323	METAP2|K562	50
chr12	122977859	122978859	+	PVT1|u87|ENSG00000111325|dwES	chr12	122978273	122978306	DHX30|HepG2	33
chr12	122977859	122978859	+	PVT1|u87|ENSG00000111325|dwES	chr12	122978276	122978305	PPIL4|K562	29
chr12	122977859	122978859	+	PVT1|u87|ENSG00000111325|dwES	chr12	122978289	122978325	SMNDC1|K562	36
chr12	122977859	122978859	+	PVT1|u87|ENSG00000111325|dwES	chr12	122978274	122978306	TRA2A|K562	32
chr12	122977859	122978859	+	PVT1|u87|ENSG00000111325|dwES	chr12	122978264	122978314	FASTKD2|HepG2	50
chr12	122977859	122978859	+	PVT1|u87|ENSG00000111325|dwES	chr12	122978297	122978323	GTF2F1|K562	26
chr12	122977859	122978859	+	PVT1|u87|ENSG00000111325|dwES	chr12	122978263	122978309	EFTUD2|HepG2	46
chr12	122977859	122978859	+	PVT1|u87|ENSG00000111325|dwES	chr12	122978260	122978315	UCHL5|HepG2	55
chr12	122977859	122978859	+	PVT1|u87|ENSG00000111325|dwES	chr12	122978288	122978365	AGGF1|HepG2	77
chr12	122977859	122978859	+	PVT1|u87|ENSG00000111325|dwES	chr12	122978278	122978366	BUD13|K562	88
chr12	122977859	122978859	+	PVT1|u87|ENSG00000111325|dwES	chr12	122978267	122978307	RBM5|HepG2	40
chr12	122977859	122978859	+	PVT1|u87|ENSG00000111325|dwES	chr12	122978286	122978340	LSM11|K562	54
chr12	122977859	122978859	+	PVT1|u87|ENSG00000111325|dwES	chr12	122978300	122978329	RBM22|K562	29
chr12	122977859	122978859	+	PVT1|u87|ENSG00000111325|dwES	chr12	122978256	122978338	SF3B4|K562	82
chr17	43169625	43170625	+	PVT1|u87|ENSG00000267002|dwES	chr17	43169779	43169783	TIA1|K562	4
chr17	43169625	43170625	+	PVT1|u87|ENSG00000267002|dwES	chr17	43169876	43169913	KHDRBS1|K562	37
chr17	43169625	43170625	+	PVT1|u87|ENSG00000267002|dwES	chr17	43170331	43170381	FKBP4|HepG2	50
chr17	43169625	43170625	+	PVT1|u87|ENSG00000267002|dwES	chr17	43170172	43170217	RBM15|K562	45
chr17	43169625	43170625	+	PVT1|u87|ENSG00000267002|dwES	chr17	43170253	43170289	YBX3|K562	36
chr17	43169625	43170625	+	PVT1|u87|ENSG00000267002|dwES	chr17	43169565	43169639	NOLC1|K562	14
chr17	43169625	43170625	+	PVT1|u87|ENSG00000267002|dwES	chr17	43170354	43170379	NCBP2|HepG2	25
chr17	43169625	43170625	+	PVT1|u87|ENSG00000267002|dwES	chr17	43169867	43169906	AUH|HepG2	39
chr17	43169625	43170625	+	PVT1|u87|ENSG00000267002|dwES	chr17	43169996	43170017	SRSF1|K562	21
chr17	43169625	43170625	+	PVT1|u87|ENSG00000267002|dwES	chr17	43169912	43169940	BUD13|K562	28
chr17	43169625	43170625	+	PVT1|u87|ENSG00000267002|dwES	chr17	43169854	43169897	AKAP8L|K562	43
chr17	43169625	43170625	+	PVT1|u87|ENSG00000267002|dwES	chr17	43169695	43169793	IGF2BP1|HepG2	98
chr17	43169625	43170625	+	PVT1|u87|ENSG00000267002|dwES	chr17	43170358	43170394	SUGP2|HepG2	36
chr17	43169625	43170625	+	PVT1|u87|ENSG00000267002|dwES	chr17	43169594	43169633	AGGF1|HepG2	8
chr17	43169625	43170625	+	PVT1|u87|ENSG00000267002|dwES	chr17	43170134	43170176	NCBP2|HepG2	42
chr17	43169625	43170625	+	PVT1|u87|ENSG00000267002|dwES	chr17	43169626	43169666	DGCR8|HepG2	40
chr17	43169625	43170625	+	PVT1|u87|ENSG00000267002|dwES	chr17	43170620	43170665	FTO|K562	5
chr17	43169625	43170625	+	PVT1|u87|ENSG00000267002|dwES	chr17	43170146	43170154	EFTUD2|HepG2	8
chr17	43169625	43170625	+	PVT1|u87|ENSG00000267002|dwES	chr17	43169661	43169719	SLTM|HepG2	58
chr17	43169625	43170625	+	PVT1|u87|ENSG00000267002|dwES	chr17	43169891	43169966	KHSRP|K562	75
chr17	43169625	43170625	+	PVT1|u87|ENSG00000267002|dwES	chr17	43169808	43169845	SRSF7|HepG2	37
chr17	43169625	43170625	+	PVT1|u87|ENSG00000267002|dwES	chr17	43170044	43170072	SFPQ|HepG2	28
chr17	43169625	43170625	+	PVT1|u87|ENSG00000267002|dwES	chr17	43170350	43170383	SUGP2|HepG2	33
chr17	43169625	43170625	+	PVT1|u87|ENSG00000267002|dwES	chr17	43170550	43170600	DDX3X|K562	50
chr17	43169625	43170625	+	PVT1|u87|ENSG00000267002|dwES	chr17	43169626	43169691	HNRNPUL1|HepG2	65
chr17	43169625	43170625	+	PVT1|u87|ENSG00000267002|dwES	chr17	43170565	43170609	TROVE2|K562	44
chr17	43169625	43170625	+	PVT1|u87|ENSG00000267002|dwES	chr17	43169718	43169746	TAF15|K562	28
chr17	43169625	43170625	+	PVT1|u87|ENSG00000267002|dwES	chr17	43169671	43169702	XPO5|HepG2	31
chr17	43169625	43170625	+	PVT1|u87|ENSG00000267002|dwES	chr17	43170299	43170315	PRPF8|HepG2	16
chr17	43169625	43170625	+	PVT1|u87|ENSG00000267002|dwES	chr17	43169596	43169640	XRN2|HepG2	15
chr17	43169625	43170625	+	PVT1|u87|ENSG00000267002|dwES	chr17	43170566	43170610	HNRNPU|HepG2	44
chr17	43169625	43170625	+	PVT1|u87|ENSG00000267002|dwES	chr17	43169909	43169944	RBM15|K562	35
chr17	43169625	43170625	+	PVT1|u87|ENSG00000267002|dwES	chr17	43170113	43170219	UCHL5|HepG2	106
chr17	43169625	43170625	+	PVT1|u87|ENSG00000267002|dwES	chr17	43169694	43169744	RBM15|K562	50
chr17	43169625	43170625	+	PVT1|u87|ENSG00000267002|dwES	chr17	43170333	43170381	TIA1|K562	48
chr17	43169625	43170625	+	PVT1|u87|ENSG00000267002|dwES	chr17	43169920	43169944	XRCC6|K562	24
chr17	43169625	43170625	+	PVT1|u87|ENSG00000267002|dwES	chr17	43170334	43170393	TIA1|HepG2	59
chr17	43169625	43170625	+	PVT1|u87|ENSG00000267002|dwES	chr17	43170506	43170517	HNRNPU|HepG2	11
chr17	43169625	43170625	+	PVT1|u87|ENSG00000267002|dwES	chr17	43169760	43169798	DDX55|HepG2	38
chr17	43169625	43170625	+	PVT1|u87|ENSG00000267002|dwES	chr17	43169915	43169936	DDX6|HepG2	21
chr17	43169625	43170625	+	PVT1|u87|ENSG00000267002|dwES	chr17	43169646	43169652	PRPF8|K562	6
chr17	43169625	43170625	+	PVT1|u87|ENSG00000267002|dwES	chr17	43169664	43169712	HNRNPUL1|K562	48
chr17	43169625	43170625	+	PVT1|u87|ENSG00000267002|dwES	chr17	43169644	43169683	EIF3H|HepG2	39
chr17	43169625	43170625	+	PVT1|u87|ENSG00000267002|dwES	chr17	43170475	43170513	HNRNPUL1|HepG2	38
chr17	43169625	43170625	+	PVT1|u87|ENSG00000267002|dwES	chr17	43169833	43169869	SFPQ|HepG2	36
chr17	43169625	43170625	+	PVT1|u87|ENSG00000267002|dwES	chr17	43169619	43169656	PCBP2|HepG2	31
chr17	43169625	43170625	+	PVT1|u87|ENSG00000267002|dwES	chr17	43169683	43169721	CSTF2T|HepG2	38
chr17	43169625	43170625	+	PVT1|u87|ENSG00000267002|dwES	chr17	43170342	43170377	NCBP2|HepG2	35
chr17	43169625	43170625	+	PVT1|u87|ENSG00000267002|dwES	chr17	43170342	43170390	HNRNPC|HepG2	48
chr17	43169625	43170625	+	PVT1|u87|ENSG00000267002|dwES	chr17	43170234	43170267	DDX55|HepG2	33
chr17	43169625	43170625	+	PVT1|u87|ENSG00000267002|dwES	chr17	43170340	43170377	XRN2|HepG2	37
chr17	43169625	43170625	+	PVT1|u87|ENSG00000267002|dwES	chr17	43169720	43169731	RBM15|HepG2	11
chr17	43169625	43170625	+	PVT1|u87|ENSG00000267002|dwES	chr17	43169785	43169828	RBM15|HepG2	43
chr17	43169625	43170625	+	PVT1|u87|ENSG00000267002|dwES	chr17	43169797	43169815	EWSR1|K562	18
chr17	43169625	43170625	+	PVT1|u87|ENSG00000267002|dwES	chr17	43169976	43170011	RBM5|HepG2	35
chr17	43169625	43170625	+	PVT1|u87|ENSG00000267002|dwES	chr17	43170055	43170088	PTBP1|HepG2	33
chr17	43169625	43170625	+	PVT1|u87|ENSG00000267002|dwES	chr17	43170106	43170121	LARP4|HepG2	15
chr17	43169625	43170625	+	PVT1|u87|ENSG00000267002|dwES	chr17	43169667	43169718	PPIG|HepG2	51
chr17	43169625	43170625	+	PVT1|u87|ENSG00000267002|dwES	chr17	43170084	43170207	GRWD1|HepG2	123
chr17	43169625	43170625	+	PVT1|u87|ENSG00000267002|dwES	chr17	43170054	43170094	RBM15|HepG2	40
chr17	43169625	43170625	+	PVT1|u87|ENSG00000267002|dwES	chr17	43170270	43170304	RBM15|HepG2	34
chr17	43169625	43170625	+	PVT1|u87|ENSG00000267002|dwES	chr17	43169543	43169639	RBFOX2|K562	14
chr17	43169625	43170625	+	PVT1|u87|ENSG00000267002|dwES	chr17	43170258	43170281	NOLC1|HepG2	23
chr17	43169625	43170625	+	PVT1|u87|ENSG00000267002|dwES	chr17	43169840	43169869	FKBP4|HepG2	29
chr17	43169625	43170625	+	PVT1|u87|ENSG00000267002|dwES	chr17	43169497	43169671	HNRNPU|K562	46
chr17	43169625	43170625	+	PVT1|u87|ENSG00000267002|dwES	chr17	43169646	43169671	DHX30|HepG2	25
chr17	43169625	43170625	+	PVT1|u87|ENSG00000267002|dwES	chr17	43170350	43170387	GTF2F1|HepG2	37
chr17	43169625	43170625	+	PVT1|u87|ENSG00000267002|dwES	chr17	43169693	43169721	AGGF1|HepG2	28
chr17	43169625	43170625	+	PVT1|u87|ENSG00000267002|dwES	chr17	43169910	43169953	SUGP2|HepG2	43
chr17	43169625	43170625	+	PVT1|u87|ENSG00000267002|dwES	chr17	43170054	43170201	GRWD1|HepG2	147
chr17	43169625	43170625	+	PVT1|u87|ENSG00000267002|dwES	chr17	43169902	43169921	HNRNPK|HepG2	19
chr17	43169625	43170625	+	PVT1|u87|ENSG00000267002|dwES	chr17	43169625	43169653	IGF2BP3|HepG2	28
chr17	43169625	43170625	+	PVT1|u87|ENSG00000267002|dwES	chr17	43169769	43169799	DDX3X|HepG2	30
chr17	43169625	43170625	+	PVT1|u87|ENSG00000267002|dwES	chr17	43169777	43169813	RBFOX2|HepG2	36
chr17	43169625	43170625	+	PVT1|u87|ENSG00000267002|dwES	chr17	43169543	43169640	CPSF6|K562	15
chr17	43169625	43170625	+	PVT1|u87|ENSG00000267002|dwES	chr17	43170350	43170390	PTBP1|HepG2	40
chr17	43169625	43170625	+	PVT1|u87|ENSG00000267002|dwES	chr17	43170416	43170448	HNRNPA1|HepG2	32
chr17	43169625	43170625	+	PVT1|u87|ENSG00000267002|dwES	chr17	43170349	43170381	DGCR8|HepG2	32
chr17	43169625	43170625	+	PVT1|u87|ENSG00000267002|dwES	chr17	43170260	43170300	PTBP1|K562	40
chr17	43169625	43170625	+	PVT1|u87|ENSG00000267002|dwES	chr17	43169618	43169651	NCBP2|HepG2	26
chr17	43169625	43170625	+	PVT1|u87|ENSG00000267002|dwES	chr17	43169977	43170036	UCHL5|HepG2	59
chr17	43169625	43170625	+	PVT1|u87|ENSG00000267002|dwES	chr17	43169572	43169654	SRSF7|K562	29
chr17	43169625	43170625	+	PVT1|u87|ENSG00000267002|dwES	chr17	43169807	43169859	FAM120A|HepG2	52
chr17	43169625	43170625	+	PVT1|u87|ENSG00000267002|dwES	chr17	43170079	43170125	EIF3D|HepG2	46
chr17	43169625	43170625	+	PVT1|u87|ENSG00000267002|dwES	chr17	43169610	43169677	BUD13|K562	52
chr17	43169625	43170625	+	PVT1|u87|ENSG00000267002|dwES	chr17	43169847	43169872	NONO|K562	25
chr17	43169625	43170625	+	PVT1|u87|ENSG00000267002|dwES	chr17	43170064	43170123	HNRNPK|HepG2	59
chr17	43169625	43170625	+	PVT1|u87|ENSG00000267002|dwES	chr17	43169902	43169950	TIA1|HepG2	48
chr17	43169625	43170625	+	PVT1|u87|ENSG00000267002|dwES	chr17	43169872	43169915	SRSF7|HepG2	43
chr17	43169625	43170625	+	PVT1|u87|ENSG00000267002|dwES	chr17	43170084	43170126	PRPF8|K562	42
chr17	43169625	43170625	+	PVT1|u87|ENSG00000267002|dwES	chr17	43169854	43169897	BCCIP|HepG2	43
chr17	43169625	43170625	+	PVT1|u87|ENSG00000267002|dwES	chr17	43169632	43169677	EIF3H|HepG2	45
chr17	43169625	43170625	+	PVT1|u87|ENSG00000267002|dwES	chr17	43169642	43169724	NKRF|HepG2	82
chr17	43169625	43170625	+	PVT1|u87|ENSG00000267002|dwES	chr17	43169990	43170027	PPIG|HepG2	37
chr17	43169625	43170625	+	PVT1|u87|ENSG00000267002|dwES	chr17	43169627	43169655	TIA1|HepG2	28
chr17	43169625	43170625	+	PVT1|u87|ENSG00000267002|dwES	chr17	43169696	43169711	RPS5|HepG2	15
chr17	43169625	43170625	+	PVT1|u87|ENSG00000267002|dwES	chr17	43169839	43169857	LSM11|HepG2	18
chr17	43169625	43170625	+	PVT1|u87|ENSG00000267002|dwES	chr17	43170267	43170295	PTBP1|K562	28
chr17	43169625	43170625	+	PVT1|u87|ENSG00000267002|dwES	chr17	43170336	43170385	SUPV3L1|HepG2	49
chr17	43169625	43170625	+	PVT1|u87|ENSG00000267002|dwES	chr17	43170425	43170452	SF3B4|HepG2	27
chr17	43169625	43170625	+	PVT1|u87|ENSG00000267002|dwES	chr17	43170087	43170133	AKAP8L|K562	46
chr17	43169625	43170625	+	PVT1|u87|ENSG00000267002|dwES	chr17	43170262	43170291	KHDRBS1|K562	29
chr17	43169625	43170625	+	PVT1|u87|ENSG00000267002|dwES	chr17	43170238	43170279	DHX30|HepG2	41
chr17	43169625	43170625	+	PVT1|u87|ENSG00000267002|dwES	chr17	43169736	43169873	FASTKD2|HepG2	137
chr17	43169625	43170625	+	PVT1|u87|ENSG00000267002|dwES	chr17	43169723	43169757	HNRNPA1|HepG2	34
chr17	43169625	43170625	+	PVT1|u87|ENSG00000267002|dwES	chr17	43169999	43170043	U2AF2|HepG2	44
chr17	43169625	43170625	+	PVT1|u87|ENSG00000267002|dwES	chr17	43169866	43169901	RBFOX2|HepG2	35
chr17	43169625	43170625	+	PVT1|u87|ENSG00000267002|dwES	chr17	43169821	43169866	PCBP2|HepG2	45
chr17	43169625	43170625	+	PVT1|u87|ENSG00000267002|dwES	chr17	43170239	43170285	NCBP2|HepG2	46
chr17	43169625	43170625	+	PVT1|u87|ENSG00000267002|dwES	chr17	43170336	43170384	U2AF2|HepG2	48
chr17	43169625	43170625	+	PVT1|u87|ENSG00000267002|dwES	chr17	43170190	43170202	HNRNPU|HepG2	12
chr17	43169625	43170625	+	PVT1|u87|ENSG00000267002|dwES	chr17	43169545	43169663	FAM120A|HepG2	38
chr17	43169625	43170625	+	PVT1|u87|ENSG00000267002|dwES	chr17	43170098	43170130	SRSF7|HepG2	32
chr17	43169625	43170625	+	PVT1|u87|ENSG00000267002|dwES	chr17	43170149	43170190	DHX30|K562	41
chr17	43169625	43170625	+	PVT1|u87|ENSG00000267002|dwES	chr17	43170501	43170518	RPS5|HepG2	17
chr17	43169625	43170625	+	PVT1|u87|ENSG00000267002|dwES	chr17	43169691	43169706	PTBP1|HepG2	15
chr17	43169625	43170625	+	PVT1|u87|ENSG00000267002|dwES	chr17	43169782	43169854	CSTF2T|HepG2	72
chr17	43169625	43170625	+	PVT1|u87|ENSG00000267002|dwES	chr17	43169608	43169653	POLR2G|HepG2	28
chr17	43169625	43170625	+	PVT1|u87|ENSG00000267002|dwES	chr17	43169817	43169880	SRSF1|HepG2	63
chr17	43169625	43170625	+	PVT1|u87|ENSG00000267002|dwES	chr17	43170151	43170244	ZNF622|K562	93
chr17	43169625	43170625	+	PVT1|u87|ENSG00000267002|dwES	chr17	43170343	43170374	SLTM|K562	31
chr17	43169625	43170625	+	PVT1|u87|ENSG00000267002|dwES	chr17	43169610	43169665	EWSR1|K562	40
chr17	43169625	43170625	+	PVT1|u87|ENSG00000267002|dwES	chr17	43169986	43169999	SRSF7|HepG2	13
chr17	43169625	43170625	+	PVT1|u87|ENSG00000267002|dwES	chr17	43169690	43169764	HNRNPK|HepG2	74
chr17	43169625	43170625	+	PVT1|u87|ENSG00000267002|dwES	chr17	43170342	43170386	TROVE2|HepG2	44
chr17	43169625	43170625	+	PVT1|u87|ENSG00000267002|dwES	chr17	43170335	43170386	U2AF1|HepG2	51
chr17	43169625	43170625	+	PVT1|u87|ENSG00000267002|dwES	chr17	43170059	43170086	SRSF1|HepG2	27
chr17	43169625	43170625	+	PVT1|u87|ENSG00000267002|dwES	chr17	43169596	43169653	DDX6|K562	28
chr17	43169625	43170625	+	PVT1|u87|ENSG00000267002|dwES	chr17	43169628	43169654	TROVE2|HepG2	26
chr17	43169625	43170625	+	PVT1|u87|ENSG00000267002|dwES	chr17	43169536	43169636	CPSF6|K562	11
chr17	43169625	43170625	+	PVT1|u87|ENSG00000267002|dwES	chr17	43169773	43169797	TAF15|HepG2	24
chr17	43169625	43170625	+	PVT1|u87|ENSG00000267002|dwES	chr17	43170468	43170517	GRWD1|HepG2	49
chr17	43169625	43170625	+	PVT1|u87|ENSG00000267002|dwES	chr17	43170561	43170583	HNRNPK|K562	22
chr17	43169625	43170625	+	PVT1|u87|ENSG00000267002|dwES	chr17	43169617	43169661	KHSRP|K562	36
chr17	43169625	43170625	+	PVT1|u87|ENSG00000267002|dwES	chr17	43169523	43169646	DROSHA|K562	21
chr17	43169625	43170625	+	PVT1|u87|ENSG00000267002|dwES	chr17	43170168	43170219	CSTF2|HepG2	51
chr17	43169625	43170625	+	PVT1|u87|ENSG00000267002|dwES	chr17	43169587	43169671	FAM120A|HepG2	46
chr17	43169625	43170625	+	PVT1|u87|ENSG00000267002|dwES	chr17	43169817	43169860	SRSF1|HepG2	43
chr17	43169625	43170625	+	PVT1|u87|ENSG00000267002|dwES	chr17	43170607	43170650	HNRNPK|HepG2	18
chr17	43169625	43170625	+	PVT1|u87|ENSG00000267002|dwES	chr17	43170103	43170110	LSM11|HepG2	7
chr17	43169625	43170625	+	PVT1|u87|ENSG00000267002|dwES	chr17	43169784	43169854	SRSF1|K562	70
chr17	43169625	43170625	+	PVT1|u87|ENSG00000267002|dwES	chr17	43170622	43170670	ILF3|HepG2	3
chr17	43169625	43170625	+	PVT1|u87|ENSG00000267002|dwES	chr17	43170051	43170059	AGGF1|HepG2	8
chr17	43169625	43170625	+	PVT1|u87|ENSG00000267002|dwES	chr17	43170184	43170214	LSM11|K562	30
chr17	43169625	43170625	+	PVT1|u87|ENSG00000267002|dwES	chr17	43170412	43170464	HNRNPA1|HepG2	52
chr17	43169625	43170625	+	PVT1|u87|ENSG00000267002|dwES	chr17	43169624	43169649	U2AF2|HepG2	24
chr17	43169625	43170625	+	PVT1|u87|ENSG00000267002|dwES	chr17	43170126	43170165	YBX3|K562	39
chr17	43169625	43170625	+	PVT1|u87|ENSG00000267002|dwES	chr17	43170378	43170385	PRPF8|HepG2	7
chr17	43169625	43170625	+	PVT1|u87|ENSG00000267002|dwES	chr17	43169613	43169657	RPS5|HepG2	32
chr17	43169625	43170625	+	PVT1|u87|ENSG00000267002|dwES	chr17	43170547	43170577	SFPQ|HepG2	30
chr17	43169625	43170625	+	PVT1|u87|ENSG00000267002|dwES	chr17	43169585	43169635	AGGF1|HepG2	10
chr17	43169625	43170625	+	PVT1|u87|ENSG00000267002|dwES	chr17	43170084	43170132	SUGP2|HepG2	48
chr17	43169625	43170625	+	PVT1|u87|ENSG00000267002|dwES	chr17	43170191	43170215	NKRF|HepG2	24
chr17	43169625	43170625	+	PVT1|u87|ENSG00000267002|dwES	chr17	43169906	43169930	SAFB2|K562	24
chr17	43169625	43170625	+	PVT1|u87|ENSG00000267002|dwES	chr17	43170566	43170581	NOLC1|K562	15
chr17	43169625	43170625	+	PVT1|u87|ENSG00000267002|dwES	chr17	43169680	43169724	XRN2|HepG2	44
chr17	43169625	43170625	+	PVT1|u87|ENSG00000267002|dwES	chr17	43169682	43169716	EFTUD2|HepG2	34
chr17	43169625	43170625	+	PVT1|u87|ENSG00000267002|dwES	chr17	43170555	43170578	SUGP2|HepG2	23
chr17	43169625	43170625	+	PVT1|u87|ENSG00000267002|dwES	chr17	43170329	43170386	U2AF1|HepG2	57
chr17	43169625	43170625	+	PVT1|u87|ENSG00000267002|dwES	chr17	43169627	43169668	HNRNPA1|HepG2	41
chr17	43169625	43170625	+	PVT1|u87|ENSG00000267002|dwES	chr17	43169967	43170033	HLTF|K562	66
chr17	43169625	43170625	+	PVT1|u87|ENSG00000267002|dwES	chr17	43169703	43169732	NCBP2|HepG2	29
chr17	43169625	43170625	+	PVT1|u87|ENSG00000267002|dwES	chr17	43170560	43170610	HNRNPK|HepG2	50
chr17	43169625	43170625	+	PVT1|u87|ENSG00000267002|dwES	chr17	43169768	43169798	HNRNPU|K562	30
chr17	43169625	43170625	+	PVT1|u87|ENSG00000267002|dwES	chr17	43170514	43170522	HNRNPU|K562	8
chr17	43169625	43170625	+	PVT1|u87|ENSG00000267002|dwES	chr17	43169897	43169952	TIA1|K562	55
chr17	43169625	43170625	+	PVT1|u87|ENSG00000267002|dwES	chr17	43169918	43169934	HNRNPU|K562	16
chr17	43169625	43170625	+	PVT1|u87|ENSG00000267002|dwES	chr17	43169830	43169844	TROVE2|HepG2	14
chr17	43169625	43170625	+	PVT1|u87|ENSG00000267002|dwES	chr17	43169666	43169706	GPKOW|K562	40
chr17	43169625	43170625	+	PVT1|u87|ENSG00000267002|dwES	chr17	43169524	43169651	CSTF2T|HepG2	26
chr17	43169625	43170625	+	PVT1|u87|ENSG00000267002|dwES	chr17	43169538	43169646	LARP4|HepG2	21
chr17	43169625	43170625	+	PVT1|u87|ENSG00000267002|dwES	chr17	43170172	43170206	LSM11|HepG2	34
chr17	43169625	43170625	+	PVT1|u87|ENSG00000267002|dwES	chr17	43169628	43169658	TIA1|HepG2	30
chr17	43169625	43170625	+	PVT1|u87|ENSG00000267002|dwES	chr17	43169621	43169661	DROSHA|K562	36
chr17	43169625	43170625	+	PVT1|u87|ENSG00000267002|dwES	chr17	43170345	43170380	AUH|HepG2	35
chr17	43169625	43170625	+	PVT1|u87|ENSG00000267002|dwES	chr17	43170046	43170081	ILF3|K562	35
chr17	43169625	43170625	+	PVT1|u87|ENSG00000267002|dwES	chr17	43170498	43170540	DDX3X|K562	42
chr17	43169625	43170625	+	PVT1|u87|ENSG00000267002|dwES	chr17	43169825	43169904	XRCC6|HepG2	79
chr17	43169625	43170625	+	PVT1|u87|ENSG00000267002|dwES	chr17	43169540	43169648	SAFB2|K562	23
chr17	43169625	43170625	+	PVT1|u87|ENSG00000267002|dwES	chr17	43170364	43170376	IGF2BP3|HepG2	12
chr17	43169625	43170625	+	PVT1|u87|ENSG00000267002|dwES	chr17	43170359	43170377	EFTUD2|HepG2	18
chr17	43169625	43170625	+	PVT1|u87|ENSG00000267002|dwES	chr17	43169873	43169922	XPO5|HepG2	49
chr17	43169625	43170625	+	PVT1|u87|ENSG00000267002|dwES	chr17	43169681	43169718	PTBP1|HepG2	37
chr17	43169625	43170625	+	PVT1|u87|ENSG00000267002|dwES	chr17	43170248	43170298	DDX55|HepG2	50
chr17	43169625	43170625	+	PVT1|u87|ENSG00000267002|dwES	chr17	43169614	43169743	BCCIP|HepG2	118
chr17	43169625	43170625	+	PVT1|u87|ENSG00000267002|dwES	chr17	43169992	43170033	CSTF2|HepG2	41
chr17	43169625	43170625	+	PVT1|u87|ENSG00000267002|dwES	chr17	43170288	43170317	SF3B4|HepG2	29
chr17	43169625	43170625	+	PVT1|u87|ENSG00000267002|dwES	chr17	43169879	43169905	IGF2BP3|HepG2	26
chr17	43169625	43170625	+	PVT1|u87|ENSG00000267002|dwES	chr17	43169634	43169663	HNRNPA1|HepG2	29
chr17	43169625	43170625	+	PVT1|u87|ENSG00000267002|dwES	chr17	43170264	43170280	EIF3D|HepG2	16
chr17	43169625	43170625	+	PVT1|u87|ENSG00000267002|dwES	chr17	43169522	43169642	NKRF|HepG2	17
chr17	43169625	43170625	+	PVT1|u87|ENSG00000267002|dwES	chr17	43169924	43169930	TIA1|HepG2	6
chr17	43169625	43170625	+	PVT1|u87|ENSG00000267002|dwES	chr17	43170001	43170034	HLTF|K562	33
chr17	43169625	43170625	+	PVT1|u87|ENSG00000267002|dwES	chr17	43170536	43170594	TAF15|K562	58
chr17	43169625	43170625	+	PVT1|u87|ENSG00000267002|dwES	chr17	43169524	43169679	SND1|K562	54
chr17	43169625	43170625	+	PVT1|u87|ENSG00000267002|dwES	chr17	43169533	43169633	DGCR8|HepG2	8
chr17	43169625	43170625	+	PVT1|u87|ENSG00000267002|dwES	chr17	43170332	43170392	RBM22|HepG2	60
chr17	43169625	43170625	+	PVT1|u87|ENSG00000267002|dwES	chr17	43169904	43169929	SRSF7|K562	25
chr17	43169625	43170625	+	PVT1|u87|ENSG00000267002|dwES	chr17	43169545	43169720	RBFOX2|HepG2	95
chr17	43169625	43170625	+	PVT1|u87|ENSG00000267002|dwES	chr17	43169633	43169661	NCBP2|K562	28
chr17	43169625	43170625	+	PVT1|u87|ENSG00000267002|dwES	chr17	43170007	43170021	HNRNPUL1|HepG2	14
chr17	43169625	43170625	+	PVT1|u87|ENSG00000267002|dwES	chr17	43170069	43170122	MTPAP|K562	53
chr17	43169625	43170625	+	PVT1|u87|ENSG00000267002|dwES	chr17	43169634	43169678	U2AF1|HepG2	44
chr17	43169625	43170625	+	PVT1|u87|ENSG00000267002|dwES	chr17	43169616	43169647	TAF15|HepG2	22
chr17	43169625	43170625	+	PVT1|u87|ENSG00000267002|dwES	chr17	43169842	43169881	BUD13|HepG2	39
chr17	43169625	43170625	+	PVT1|u87|ENSG00000267002|dwES	chr17	43170518	43170552	LARP4|HepG2	34
chr17	43169625	43170625	+	PVT1|u87|ENSG00000267002|dwES	chr17	43170070	43170103	KHSRP|K562	33
chr17	43169625	43170625	+	PVT1|u87|ENSG00000267002|dwES	chr17	43169625	43169693	BUD13|HepG2	68
chr17	43169625	43170625	+	PVT1|u87|ENSG00000267002|dwES	chr17	43169840	43169873	KHSRP|K562	33
chr17	43169625	43170625	+	PVT1|u87|ENSG00000267002|dwES	chr17	43170009	43170049	RPS5|HepG2	40
chr17	43169625	43170625	+	PVT1|u87|ENSG00000267002|dwES	chr17	43170575	43170604	UCHL5|K562	29
chr17	43169625	43170625	+	PVT1|u87|ENSG00000267002|dwES	chr17	43170275	43170325	SUPV3L1|HepG2	50
chr17	43169625	43170625	+	PVT1|u87|ENSG00000267002|dwES	chr17	43169901	43169919	ZNF622|K562	18
chr17	43169625	43170625	+	PVT1|u87|ENSG00000267002|dwES	chr17	43170551	43170568	HNRNPC|HepG2	17
chr17	43169625	43170625	+	PVT1|u87|ENSG00000267002|dwES	chr17	43169544	43169630	UPF1|K562	5
chr17	43169625	43170625	+	PVT1|u87|ENSG00000267002|dwES	chr17	43170620	43170661	HNRNPL|K562	5
chr17	43169625	43170625	+	PVT1|u87|ENSG00000267002|dwES	chr17	43169682	43169708	TRA2A|K562	26
chr17	43169625	43170625	+	PVT1|u87|ENSG00000267002|dwES	chr17	43170414	43170440	U2AF1|HepG2	26
chr17	43169625	43170625	+	PVT1|u87|ENSG00000267002|dwES	chr17	43169681	43169734	TROVE2|K562	53
chr17	43169625	43170625	+	PVT1|u87|ENSG00000267002|dwES	chr17	43170271	43170272	HNRNPUL1|HepG2	1
chr17	43169625	43170625	+	PVT1|u87|ENSG00000267002|dwES	chr17	43170061	43170073	BCCIP|HepG2	12
chr17	43169625	43170625	+	PVT1|u87|ENSG00000267002|dwES	chr17	43169679	43169724	PCBP2|HepG2	45
chr17	43169625	43170625	+	PVT1|u87|ENSG00000267002|dwES	chr17	43170622	43170665	RPS5|HepG2	3
chr17	43169625	43170625	+	PVT1|u87|ENSG00000267002|dwES	chr17	43169787	43169836	SRSF9|HepG2	49
chr17	43169625	43170625	+	PVT1|u87|ENSG00000267002|dwES	chr17	43169982	43170015	YBX3|K562	33
chr17	43169625	43170625	+	PVT1|u87|ENSG00000267002|dwES	chr17	43169656	43169706	DDX3X|HepG2	50
chr17	43169625	43170625	+	PVT1|u87|ENSG00000267002|dwES	chr17	43170065	43170150	PPIG|HepG2	85
chr17	43169625	43170625	+	PVT1|u87|ENSG00000267002|dwES	chr17	43169684	43169733	SLTM|K562	49
chr17	43169625	43170625	+	PVT1|u87|ENSG00000267002|dwES	chr17	43170184	43170213	EIF3D|HepG2	29
chr17	43169625	43170625	+	PVT1|u87|ENSG00000267002|dwES	chr17	43170032	43170054	CSTF2|HepG2	22
chr17	43169625	43170625	+	PVT1|u87|ENSG00000267002|dwES	chr17	43169875	43169907	LSM11|HepG2	32
chr17	43169625	43170625	+	PVT1|u87|ENSG00000267002|dwES	chr17	43170178	43170212	DDX3X|HepG2	34
chr17	43169625	43170625	+	PVT1|u87|ENSG00000267002|dwES	chr17	43169539	43169642	NKRF|HepG2	17
chr17	43169625	43170625	+	PVT1|u87|ENSG00000267002|dwES	chr17	43170337	43170384	U2AF2|K562	47
chr17	43169625	43170625	+	PVT1|u87|ENSG00000267002|dwES	chr17	43169801	43169886	U2AF1|HepG2	85
chr17	43169625	43170625	+	PVT1|u87|ENSG00000267002|dwES	chr17	43170585	43170593	DDX59|HepG2	8
chr17	43169625	43170625	+	PVT1|u87|ENSG00000267002|dwES	chr17	43169640	43169724	RBFOX2|K562	84
chr17	43169625	43170625	+	PVT1|u87|ENSG00000267002|dwES	chr17	43169681	43169726	GTF2F1|HepG2	45
chr17	43169625	43170625	+	PVT1|u87|ENSG00000267002|dwES	chr17	43169523	43169647	CSTF2T|HepG2	22
chr17	43169625	43170625	+	PVT1|u87|ENSG00000267002|dwES	chr17	43169906	43169948	UCHL5|K562	42
chr17	43169625	43170625	+	PVT1|u87|ENSG00000267002|dwES	chr17	43169593	43169663	AKAP8L|K562	38
chr17	43169625	43170625	+	PVT1|u87|ENSG00000267002|dwES	chr17	43170078	43170145	PRPF8|HepG2	67
chr17	43169625	43170625	+	PVT1|u87|ENSG00000267002|dwES	chr17	43170182	43170213	LSM11|HepG2	31
chr17	43169625	43170625	+	PVT1|u87|ENSG00000267002|dwES	chr17	43169680	43169710	KHDRBS1|K562	30
chr17	43169625	43170625	+	PVT1|u87|ENSG00000267002|dwES	chr17	43169774	43169813	HNRNPA1|K562	39
chr17	43169625	43170625	+	PVT1|u87|ENSG00000267002|dwES	chr17	43169628	43169648	RPS3|K562	20
chr17	43169625	43170625	+	PVT1|u87|ENSG00000267002|dwES	chr17	43169818	43169846	AGGF1|K562	28
chr17	43169625	43170625	+	PVT1|u87|ENSG00000267002|dwES	chr17	43170246	43170303	PTBP1|HepG2	57
chr17	43169625	43170625	+	PVT1|u87|ENSG00000267002|dwES	chr17	43169603	43169655	SLTM|K562	30
chr17	43169625	43170625	+	PVT1|u87|ENSG00000267002|dwES	chr17	43170270	43170309	RBM22|HepG2	39
chr17	43169625	43170625	+	PVT1|u87|ENSG00000267002|dwES	chr17	43169622	43169688	HNRNPA1|K562	63
chr17	43169625	43170625	+	PVT1|u87|ENSG00000267002|dwES	chr17	43169489	43169657	HNRNPU|HepG2	32
chr17	43169625	43170625	+	PVT1|u87|ENSG00000267002|dwES	chr17	43170087	43170128	PRPF8|K562	41
chr17	43169625	43170625	+	PVT1|u87|ENSG00000267002|dwES	chr17	43170155	43170199	DDX6|HepG2	44
chr17	43169625	43170625	+	PVT1|u87|ENSG00000267002|dwES	chr17	43169616	43169654	HNRNPU|K562	29
chr17	43169625	43170625	+	PVT1|u87|ENSG00000267002|dwES	chr17	43170057	43170082	SLTM|HepG2	25
chr17	43169625	43170625	+	PVT1|u87|ENSG00000267002|dwES	chr17	43170116	43170199	SRSF1|HepG2	83
chr17	43169625	43170625	+	PVT1|u87|ENSG00000267002|dwES	chr17	43169903	43169938	GRSF1|HepG2	35
chr17	43169625	43170625	+	PVT1|u87|ENSG00000267002|dwES	chr17	43170013	43170058	FASTKD2|HepG2	45
chr17	43169625	43170625	+	PVT1|u87|ENSG00000267002|dwES	chr17	43169578	43169656	PPIL4|K562	31
chr17	43169625	43170625	+	PVT1|u87|ENSG00000267002|dwES	chr17	43169679	43169716	DDX24|K562	37
chr17	43169625	43170625	+	PVT1|u87|ENSG00000267002|dwES	chr17	43169704	43169738	IGF2BP1|HepG2	34
chr17	43169625	43170625	+	PVT1|u87|ENSG00000267002|dwES	chr17	43169704	43169720	XRCC6|K562	16
chr17	43169625	43170625	+	PVT1|u87|ENSG00000267002|dwES	chr17	43169637	43169651	BUD13|K562	14
chr17	43169625	43170625	+	PVT1|u87|ENSG00000267002|dwES	chr17	43169628	43169661	DDX59|HepG2	33
chr17	43169625	43170625	+	PVT1|u87|ENSG00000267002|dwES	chr17	43169698	43169709	HLTF|K562	11
chr17	43169625	43170625	+	PVT1|u87|ENSG00000267002|dwES	chr17	43170083	43170139	PRPF8|HepG2	56
chr17	43169625	43170625	+	PVT1|u87|ENSG00000267002|dwES	chr17	43169600	43169666	SLTM|HepG2	41
chr17	43169625	43170625	+	PVT1|u87|ENSG00000267002|dwES	chr17	43169923	43169964	TAF15|K562	41
chr17	43169625	43170625	+	PVT1|u87|ENSG00000267002|dwES	chr17	43169647	43169675	FASTKD2|K562	28
chr17	43169625	43170625	+	PVT1|u87|ENSG00000267002|dwES	chr17	43170263	43170285	DHX30|HepG2	22
chr17	43169625	43170625	+	PVT1|u87|ENSG00000267002|dwES	chr17	43170357	43170377	DDX3X|HepG2	20
chr17	43169625	43170625	+	PVT1|u87|ENSG00000267002|dwES	chr17	43169753	43169815	GRSF1|HepG2	62
chr17	43169625	43170625	+	PVT1|u87|ENSG00000267002|dwES	chr17	43169631	43169707	U2AF2|K562	76
chr17	43169625	43170625	+	PVT1|u87|ENSG00000267002|dwES	chr17	43170081	43170110	BUD13|HepG2	29
chr17	43169625	43170625	+	PVT1|u87|ENSG00000267002|dwES	chr17	43169724	43169736	IGF2BP3|HepG2	12
chr17	43169625	43170625	+	PVT1|u87|ENSG00000267002|dwES	chr17	43170441	43170473	GRWD1|HepG2	32
chr17	43169625	43170625	+	PVT1|u87|ENSG00000267002|dwES	chr17	43169986	43170029	LSM11|HepG2	43
chr17	43169625	43170625	+	PVT1|u87|ENSG00000267002|dwES	chr17	43170239	43170265	CSTF2T|K562	26
chr17	43169625	43170625	+	PVT1|u87|ENSG00000267002|dwES	chr17	43169589	43169663	TAF15|HepG2	38
chr17	43169625	43170625	+	PVT1|u87|ENSG00000267002|dwES	chr17	43170231	43170295	RBM5|HepG2	64
chr17	43169625	43170625	+	PVT1|u87|ENSG00000267002|dwES	chr17	43170345	43170377	GNL3|K562	32
chr17	43169625	43170625	+	PVT1|u87|ENSG00000267002|dwES	chr17	43170515	43170532	U2AF1|HepG2	17
chr17	43169625	43170625	+	PVT1|u87|ENSG00000267002|dwES	chr17	43169757	43169790	TIA1|K562	33
chr17	43169625	43170625	+	PVT1|u87|ENSG00000267002|dwES	chr17	43170496	43170501	RPS5|HepG2	5
chr17	43169625	43170625	+	PVT1|u87|ENSG00000267002|dwES	chr17	43170343	43170382	NKRF|HepG2	39
chr17	43169625	43170625	+	PVT1|u87|ENSG00000267002|dwES	chr17	43170539	43170567	FASTKD2|HepG2	28
chr17	43169625	43170625	+	PVT1|u87|ENSG00000267002|dwES	chr17	43169683	43169730	FAM120A|HepG2	47
chr17	43169625	43170625	+	PVT1|u87|ENSG00000267002|dwES	chr17	43170126	43170191	UCHL5|HepG2	65
chr17	43169625	43170625	+	PVT1|u87|ENSG00000267002|dwES	chr17	43170612	43170661	FTO|K562	13
chr17	43169625	43170625	+	PVT1|u87|ENSG00000267002|dwES	chr17	43169692	43169721	TAF15|HepG2	29
chr17	43169625	43170625	+	PVT1|u87|ENSG00000267002|dwES	chr17	43169721	43169751	GTF2F1|K562	30
chr17	43169625	43170625	+	PVT1|u87|ENSG00000267002|dwES	chr17	43170295	43170322	SF3B4|HepG2	27
chr17	43169625	43170625	+	PVT1|u87|ENSG00000267002|dwES	chr17	43169836	43169862	SF3B4|HepG2	26
chr17	43169625	43170625	+	PVT1|u87|ENSG00000267002|dwES	chr17	43170111	43170167	NCBP2|HepG2	56
chr17	43169625	43170625	+	PVT1|u87|ENSG00000267002|dwES	chr17	43170173	43170203	CDC40|HepG2	30
chr17	43169625	43170625	+	PVT1|u87|ENSG00000267002|dwES	chr17	43170246	43170277	LARP4|HepG2	31
chr17	43169625	43170625	+	PVT1|u87|ENSG00000267002|dwES	chr17	43169919	43169948	HNRNPUL1|HepG2	29
chr17	43169625	43170625	+	PVT1|u87|ENSG00000267002|dwES	chr17	43170099	43170112	U2AF1|HepG2	13
chr17	43169625	43170625	+	PVT1|u87|ENSG00000267002|dwES	chr17	43170065	43170076	NKRF|HepG2	11
chr17	43169625	43170625	+	PVT1|u87|ENSG00000267002|dwES	chr17	43169659	43169722	FASTKD2|K562	63
chr17	43169625	43170625	+	PVT1|u87|ENSG00000267002|dwES	chr17	43170062	43170094	HNRNPC|HepG2	32
chr17	43169625	43170625	+	PVT1|u87|ENSG00000267002|dwES	chr17	43169615	43169659	POLR2G|HepG2	34
chr17	43169625	43170625	+	PVT1|u87|ENSG00000267002|dwES	chr17	43170241	43170316	NCBP2|HepG2	75
chr17	43169625	43170625	+	PVT1|u87|ENSG00000267002|dwES	chr17	43169702	43169724	SMNDC1|K562	22
chr17	43169625	43170625	+	PVT1|u87|ENSG00000267002|dwES	chr17	43169797	43169842	RBM15|K562	45
chr17	43169625	43170625	+	PVT1|u87|ENSG00000267002|dwES	chr17	43169674	43169707	MTPAP|K562	33
chr17	43169625	43170625	+	PVT1|u87|ENSG00000267002|dwES	chr17	43170357	43170373	RBM15|HepG2	16
chr17	43169625	43170625	+	PVT1|u87|ENSG00000267002|dwES	chr17	43170273	43170314	CDC40|HepG2	41
chr17	43169625	43170625	+	PVT1|u87|ENSG00000267002|dwES	chr17	43169686	43169730	DROSHA|K562	44
chr17	43169625	43170625	+	PVT1|u87|ENSG00000267002|dwES	chr17	43169596	43169650	ZRANB2|K562	25
chr17	43169625	43170625	+	PVT1|u87|ENSG00000267002|dwES	chr17	43169511	43169701	SLTM|K562	76
chr17	43169625	43170625	+	PVT1|u87|ENSG00000267002|dwES	chr17	43169757	43169796	HNRNPUL1|K562	39
chr17	43169625	43170625	+	PVT1|u87|ENSG00000267002|dwES	chr17	43170354	43170373	CSTF2T|HepG2	19
chr17	43169625	43170625	+	PVT1|u87|ENSG00000267002|dwES	chr17	43170338	43170384	TIA1|HepG2	46
chr17	43169625	43170625	+	PVT1|u87|ENSG00000267002|dwES	chr17	43170073	43170113	HNRNPK|HepG2	40
chr17	43169625	43170625	+	PVT1|u87|ENSG00000267002|dwES	chr17	43170173	43170202	AGGF1|HepG2	29
chr17	43169625	43170625	+	PVT1|u87|ENSG00000267002|dwES	chr17	43170117	43170197	XPO5|HepG2	80
chr17	43169625	43170625	+	PVT1|u87|ENSG00000267002|dwES	chr17	43169992	43170054	GRWD1|HepG2	62
chr17	43169625	43170625	+	PVT1|u87|ENSG00000267002|dwES	chr17	43169959	43169986	HNRNPA1|K562	27
chr17	43169625	43170625	+	PVT1|u87|ENSG00000267002|dwES	chr17	43170176	43170195	FASTKD2|HepG2	19
chr17	43169625	43170625	+	PVT1|u87|ENSG00000267002|dwES	chr17	43170063	43170090	SND1|HepG2	27
chr17	43169625	43170625	+	PVT1|u87|ENSG00000267002|dwES	chr17	43169887	43169948	HNRNPC|HepG2	61
chr17	43169625	43170625	+	PVT1|u87|ENSG00000267002|dwES	chr17	43170158	43170198	TRA2A|K562	40
chr17	43169625	43170625	+	PVT1|u87|ENSG00000267002|dwES	chr17	43169644	43169713	EIF3D|HepG2	69
chr17	43169625	43170625	+	PVT1|u87|ENSG00000267002|dwES	chr17	43169616	43169657	XRN2|HepG2	32
chr17	43169625	43170625	+	PVT1|u87|ENSG00000267002|dwES	chr17	43169910	43169941	TIA1|K562	31
chr17	43169625	43170625	+	PVT1|u87|ENSG00000267002|dwES	chr17	43169920	43169954	NOLC1|K562	34
chr17	43169625	43170625	+	PVT1|u87|ENSG00000267002|dwES	chr17	43169969	43170000	BUD13|K562	31
chr17	43169625	43170625	+	PVT1|u87|ENSG00000267002|dwES	chr17	43170334	43170363	KHSRP|K562	29
chr17	43169625	43170625	+	PVT1|u87|ENSG00000267002|dwES	chr17	43169826	43169861	RBM15|HepG2	35
chr17	43169625	43170625	+	PVT1|u87|ENSG00000267002|dwES	chr17	43170611	43170665	RBFOX2|HepG2	14
chr17	43169625	43170625	+	PVT1|u87|ENSG00000267002|dwES	chr17	43169594	43169653	CSTF2|HepG2	28
chr17	43169625	43170625	+	PVT1|u87|ENSG00000267002|dwES	chr17	43170421	43170451	BCCIP|HepG2	30
chr17	43169625	43170625	+	PVT1|u87|ENSG00000267002|dwES	chr17	43169612	43169640	TIA1|K562	15
chr17	43169625	43170625	+	PVT1|u87|ENSG00000267002|dwES	chr17	43170419	43170450	IGF2BP3|HepG2	31
chr17	43169625	43170625	+	PVT1|u87|ENSG00000267002|dwES	chr17	43169869	43169904	CSTF2|HepG2	35
chr17	43169625	43170625	+	PVT1|u87|ENSG00000267002|dwES	chr17	43170074	43170099	RBFOX2|HepG2	25
chr17	43169625	43170625	+	PVT1|u87|ENSG00000267002|dwES	chr17	43170117	43170210	SRSF9|HepG2	93
chr17	43169625	43170625	+	PVT1|u87|ENSG00000267002|dwES	chr17	43169782	43169870	NONO|K562	88
chr17	43169625	43170625	+	PVT1|u87|ENSG00000267002|dwES	chr17	43169826	43169873	CSTF2T|HepG2	47
chr17	43169625	43170625	+	PVT1|u87|ENSG00000267002|dwES	chr17	43169883	43169911	AGGF1|K562	28
chr17	43169625	43170625	+	PVT1|u87|ENSG00000267002|dwES	chr17	43170353	43170383	SRSF7|HepG2	30
chr17	43169625	43170625	+	PVT1|u87|ENSG00000267002|dwES	chr17	43170261	43170295	SUGP2|HepG2	34
chr17	43169625	43170625	+	PVT1|u87|ENSG00000267002|dwES	chr17	43169646	43169693	XRCC6|K562	47
chr17	43169625	43170625	+	PVT1|u87|ENSG00000267002|dwES	chr17	43170043	43170114	LARP4|HepG2	71
chr17	43169625	43170625	+	PVT1|u87|ENSG00000267002|dwES	chr17	43170269	43170356	U2AF2|HepG2	87
chr17	43169625	43170625	+	PVT1|u87|ENSG00000267002|dwES	chr17	43170623	43170669	CSTF2T|HepG2	2
chr17	43169625	43170625	+	PVT1|u87|ENSG00000267002|dwES	chr17	43170342	43170373	FASTKD2|HepG2	31
chr17	43169625	43170625	+	PVT1|u87|ENSG00000267002|dwES	chr17	43170070	43170115	RBM15|K562	45
chr17	43169625	43170625	+	PVT1|u87|ENSG00000267002|dwES	chr17	43170166	43170182	HLTF|K562	16
chr17	43169625	43170625	+	PVT1|u87|ENSG00000267002|dwES	chr17	43169886	43169950	CSTF2|HepG2	64
chr17	43169625	43170625	+	PVT1|u87|ENSG00000267002|dwES	chr17	43169773	43169808	NONO|K562	35
chr17	43169625	43170625	+	PVT1|u87|ENSG00000267002|dwES	chr17	43170576	43170611	POLR2G|HepG2	35
chr17	43169625	43170625	+	PVT1|u87|ENSG00000267002|dwES	chr17	43169698	43169724	BCCIP|HepG2	26
chr17	43169625	43170625	+	PVT1|u87|ENSG00000267002|dwES	chr17	43170345	43170383	HNRNPU|HepG2	38
chr17	43169625	43170625	+	PVT1|u87|ENSG00000267002|dwES	chr17	43169917	43169952	HNRNPC|HepG2	35
chr17	43169625	43170625	+	PVT1|u87|ENSG00000267002|dwES	chr17	43169970	43170017	SRSF1|K562	47
chr17	43169625	43170625	+	PVT1|u87|ENSG00000267002|dwES	chr17	43169613	43169695	HNRNPK|HepG2	70
chr17	43169625	43170625	+	PVT1|u87|ENSG00000267002|dwES	chr17	43169598	43169651	FAM120A|K562	26
chr17	43169625	43170625	+	PVT1|u87|ENSG00000267002|dwES	chr17	43170624	43170660	XPO5|HepG2	1
chr17	43169625	43170625	+	PVT1|u87|ENSG00000267002|dwES	chr17	43170027	43170057	PPIG|HepG2	30
chr17	43169625	43170625	+	PVT1|u87|ENSG00000267002|dwES	chr17	43169975	43170080	UCHL5|K562	105
chr17	43169625	43170625	+	PVT1|u87|ENSG00000267002|dwES	chr17	43170179	43170204	CSTF2T|K562	25
chr17	43169625	43170625	+	PVT1|u87|ENSG00000267002|dwES	chr17	43170271	43170317	PTBP1|HepG2	46
chr17	43169625	43170625	+	PVT1|u87|ENSG00000267002|dwES	chr17	43169611	43169657	EFTUD2|K562	32
chr17	43169625	43170625	+	PVT1|u87|ENSG00000267002|dwES	chr17	43170107	43170150	U2AF2|HepG2	43
chr17	43169625	43170625	+	PVT1|u87|ENSG00000267002|dwES	chr17	43170098	43170182	SRSF1|HepG2	84
chr17	43169625	43170625	+	PVT1|u87|ENSG00000267002|dwES	chr17	43170251	43170278	CSTF2|HepG2	27
chr17	43169625	43170625	+	PVT1|u87|ENSG00000267002|dwES	chr17	43169669	43169727	UCHL5|K562	58
chr17	43169625	43170625	+	PVT1|u87|ENSG00000267002|dwES	chr17	43169827	43169839	HNRNPUL1|HepG2	12
chr17	43169625	43170625	+	PVT1|u87|ENSG00000267002|dwES	chr17	43170133	43170171	XRN2|K562	38
chr17	43169625	43170625	+	PVT1|u87|ENSG00000267002|dwES	chr17	43169788	43169827	PTBP1|HepG2	39
chr17	43169625	43170625	+	PVT1|u87|ENSG00000267002|dwES	chr17	43169841	43169883	RBM27|K562	42
chr17	43169625	43170625	+	PVT1|u87|ENSG00000267002|dwES	chr17	43169625	43169668	SFPQ|HepG2	43
chr17	43169625	43170625	+	PVT1|u87|ENSG00000267002|dwES	chr17	43170289	43170304	GTF2F1|HepG2	15
chr17	43169625	43170625	+	PVT1|u87|ENSG00000267002|dwES	chr17	43169579	43169688	TROVE2|HepG2	63
chr17	43169625	43170625	+	PVT1|u87|ENSG00000267002|dwES	chr17	43170002	43170041	PPIL4|K562	39
chr17	43169625	43170625	+	PVT1|u87|ENSG00000267002|dwES	chr17	43169704	43169746	NKRF|HepG2	42
chr17	43169625	43170625	+	PVT1|u87|ENSG00000267002|dwES	chr17	43169686	43169731	AGGF1|HepG2	45
chr17	43169625	43170625	+	PVT1|u87|ENSG00000267002|dwES	chr17	43169902	43169938	AKAP8L|K562	36
chr17	43169625	43170625	+	PVT1|u87|ENSG00000267002|dwES	chr17	43170041	43170070	GEMIN5|K562	29
chr17	43169625	43170625	+	PVT1|u87|ENSG00000267002|dwES	chr17	43169529	43169657	RBFOX2|HepG2	32
chr17	43169625	43170625	+	PVT1|u87|ENSG00000267002|dwES	chr17	43169916	43169935	TROVE2|HepG2	19
chr17	43169625	43170625	+	PVT1|u87|ENSG00000267002|dwES	chr17	43170185	43170221	SAFB2|K562	36
chr17	43169625	43170625	+	PVT1|u87|ENSG00000267002|dwES	chr17	43170350	43170388	PTBP1|HepG2	38
chr17	43169625	43170625	+	PVT1|u87|ENSG00000267002|dwES	chr17	43169668	43169705	TIA1|K562	37
chr17	43169625	43170625	+	PVT1|u87|ENSG00000267002|dwES	chr17	43170450	43170478	LSM11|HepG2	28
chr17	43169625	43170625	+	PVT1|u87|ENSG00000267002|dwES	chr17	43169628	43169665	PPIL4|K562	37
chr17	43169625	43170625	+	PVT1|u87|ENSG00000267002|dwES	chr17	43170427	43170453	SRSF1|HepG2	26
chr17	43169625	43170625	+	PVT1|u87|ENSG00000267002|dwES	chr17	43170582	43170614	RBM5|HepG2	32
chr17	43169625	43170625	+	PVT1|u87|ENSG00000267002|dwES	chr17	43170254	43170287	GRWD1|HepG2	33
chr17	43169625	43170625	+	PVT1|u87|ENSG00000267002|dwES	chr17	43169831	43169853	SF3B4|HepG2	22
chr17	43169625	43170625	+	PVT1|u87|ENSG00000267002|dwES	chr17	43170293	43170302	LSM11|HepG2	9
chr17	43169625	43170625	+	PVT1|u87|ENSG00000267002|dwES	chr17	43169628	43169660	FKBP4|HepG2	32
chr17	43169625	43170625	+	PVT1|u87|ENSG00000267002|dwES	chr17	43170425	43170454	CSTF2T|HepG2	29
chr17	5432041	5433041	+	PVT1|u87|ENSG00000129197|dwES	chr17	5432770	5432824	YBX3|K562	54
chr17	5432041	5433041	+	PVT1|u87|ENSG00000129197|dwES	chr17	5432371	5432402	BUD13|HepG2	31
chr17	5432041	5433041	+	PVT1|u87|ENSG00000129197|dwES	chr17	5432481	5432581	SF3B4|K562	100
chr17	5432041	5433041	+	PVT1|u87|ENSG00000129197|dwES	chr17	5432558	5432587	DHX30|HepG2	29
chr17	5432041	5433041	+	PVT1|u87|ENSG00000129197|dwES	chr17	5432814	5432849	UPF1|K562	35
chr17	5432041	5433041	+	PVT1|u87|ENSG00000129197|dwES	chr17	5432327	5432363	TRA2A|HepG2	36
chr17	5432041	5433041	+	PVT1|u87|ENSG00000129197|dwES	chr17	5432507	5432573	RBM15|HepG2	66
chr17	5432041	5433041	+	PVT1|u87|ENSG00000129197|dwES	chr17	5432023	5432076	MTPAP|K562	35
chr17	5432041	5433041	+	PVT1|u87|ENSG00000129197|dwES	chr17	5432711	5432745	HNRNPC|HepG2	34
chr17	5432041	5433041	+	PVT1|u87|ENSG00000129197|dwES	chr17	5432026	5432062	HNRNPA1|HepG2	21
chr17	5432041	5433041	+	PVT1|u87|ENSG00000129197|dwES	chr17	5432729	5432747	TAF15|HepG2	18
chr17	5432041	5433041	+	PVT1|u87|ENSG00000129197|dwES	chr17	5432709	5432762	CSTF2|HepG2	53
chr17	5432041	5433041	+	PVT1|u87|ENSG00000129197|dwES	chr17	5432316	5432375	EIF3D|HepG2	59
chr17	5432041	5433041	+	PVT1|u87|ENSG00000129197|dwES	chr17	5432532	5432562	RPS5|K562	30
chr17	5432041	5433041	+	PVT1|u87|ENSG00000129197|dwES	chr17	5432808	5432911	EIF4G1|K562	103
chr17	5432041	5433041	+	PVT1|u87|ENSG00000129197|dwES	chr17	5432776	5432800	CPSF6|HEK293	24
chr17	5432041	5433041	+	PVT1|u87|ENSG00000129197|dwES	chr17	5432258	5432388	HNRNPU|HepG2	130
chr17	5432041	5433041	+	PVT1|u87|ENSG00000129197|dwES	chr17	5432829	5432876	KHSRP|K562	47
chr17	5432041	5433041	+	PVT1|u87|ENSG00000129197|dwES	chr17	5432820	5432840	TIAL1|HeLa	20
chr17	5432041	5433041	+	PVT1|u87|ENSG00000129197|dwES	chr17	5432776	5432820	TIA1|HeLa	44
chr17	5432041	5433041	+	PVT1|u87|ENSG00000129197|dwES	chr17	5432374	5432404	POLR2G|HepG2	30
chr17	5432041	5433041	+	PVT1|u87|ENSG00000129197|dwES	chr17	5432415	5432497	KHSRP|K562	82
chr17	5432041	5433041	+	PVT1|u87|ENSG00000129197|dwES	chr17	5432541	5432581	YBX3|K562	40
chr17	5432041	5433041	+	PVT1|u87|ENSG00000129197|dwES	chr17	5432540	5432549	RPS3|HepG2	9
chr17	5432041	5433041	+	PVT1|u87|ENSG00000129197|dwES	chr17	5432596	5432649	BUD13|HepG2	53
chr17	5432041	5433041	+	PVT1|u87|ENSG00000129197|dwES	chr17	5432027	5432085	DGCR8|HepG2	44
chr17	5432041	5433041	+	PVT1|u87|ENSG00000129197|dwES	chr17	5432111	5432152	HNRNPU|K562	41
chr17	5432041	5433041	+	PVT1|u87|ENSG00000129197|dwES	chr17	5432733	5432766	RBM15|K562	33
chr17	5432041	5433041	+	PVT1|u87|ENSG00000129197|dwES	chr17	5432235	5432280	CPSF7|HEK293	45
chr17	5432041	5433041	+	PVT1|u87|ENSG00000129197|dwES	chr17	5432559	5432597	CSTF2|HepG2	38
chr17	5432041	5433041	+	PVT1|u87|ENSG00000129197|dwES	chr17	5432181	5432215	RBFOX2|K562	34
chr17	5432041	5433041	+	PVT1|u87|ENSG00000129197|dwES	chr17	5432600	5432619	CDC40|HepG2	19
chr17	5432041	5433041	+	PVT1|u87|ENSG00000129197|dwES	chr17	5432724	5432752	IGF2BP3|HepG2	28
chr17	5432041	5433041	+	PVT1|u87|ENSG00000129197|dwES	chr17	5432715	5432765	TIA1|HepG2	50
chr17	5432041	5433041	+	PVT1|u87|ENSG00000129197|dwES	chr17	5432553	5432581	LARP4|K562	28
chr17	5432041	5433041	+	PVT1|u87|ENSG00000129197|dwES	chr17	5432309	5432354	HNRNPUL1|K562	45
chr17	5432041	5433041	+	PVT1|u87|ENSG00000129197|dwES	chr17	5432520	5432571	SMNDC1|K562	51
chr17	5432041	5433041	+	PVT1|u87|ENSG00000129197|dwES	chr17	5432135	5432151	MTPAP|K562	16
chr17	5432041	5433041	+	PVT1|u87|ENSG00000129197|dwES	chr17	5432541	5432574	SND1|K562	33
chr17	5432041	5433041	+	PVT1|u87|ENSG00000129197|dwES	chr17	5432265	5432312	DROSHA|K562	47
chr17	5432041	5433041	+	PVT1|u87|ENSG00000129197|dwES	chr17	5432788	5432824	TIAL1|K562	36
chr17	5432041	5433041	+	PVT1|u87|ENSG00000129197|dwES	chr17	5432552	5432585	DDX24|K562	33
chr17	5432041	5433041	+	PVT1|u87|ENSG00000129197|dwES	chr17	5432822	5432867	NOLC1|K562	45
chr17	5432041	5433041	+	PVT1|u87|ENSG00000129197|dwES	chr17	5432755	5432787	HNRNPL|K562	32
chr17	5432041	5433041	+	PVT1|u87|ENSG00000129197|dwES	chr17	5432552	5432588	FKBP4|HepG2	36
chr17	5432041	5433041	+	PVT1|u87|ENSG00000129197|dwES	chr17	5432870	5432907	HNRNPUL1|HepG2	37
chr17	5432041	5433041	+	PVT1|u87|ENSG00000129197|dwES	chr17	5432546	5432584	LARP4|HepG2	38
chr17	5432041	5433041	+	PVT1|u87|ENSG00000129197|dwES	chr17	5432067	5432100	GTF2F1|HepG2	33
chr17	5432041	5433041	+	PVT1|u87|ENSG00000129197|dwES	chr17	5432017	5432074	UCHL5|K562	33
chr17	5432041	5433041	+	PVT1|u87|ENSG00000129197|dwES	chr17	5432587	5432641	SRSF1|K562	54
chr17	5432041	5433041	+	PVT1|u87|ENSG00000129197|dwES	chr17	5432537	5432615	ZNF622|K562	78
chr17	5432041	5433041	+	PVT1|u87|ENSG00000129197|dwES	chr17	5432276	5432319	U2AF2|K562	43
chr17	5432041	5433041	+	PVT1|u87|ENSG00000129197|dwES	chr17	5432112	5432133	TROVE2|K562	21
chr17	5432041	5433041	+	PVT1|u87|ENSG00000129197|dwES	chr17	5432842	5432880	FIP1L1|HEK293	38
chr17	5432041	5433041	+	PVT1|u87|ENSG00000129197|dwES	chr17	5432738	5432762	TRA2A|K562	24
chr17	5432041	5433041	+	PVT1|u87|ENSG00000129197|dwES	chr17	5432288	5432380	LSM11|HepG2	92
chr17	5432041	5433041	+	PVT1|u87|ENSG00000129197|dwES	chr17	5432541	5432564	TRA2A|HepG2	23
chr17	5432041	5433041	+	PVT1|u87|ENSG00000129197|dwES	chr17	5432614	5432670	SND1|K562	56
chr17	5432041	5433041	+	PVT1|u87|ENSG00000129197|dwES	chr17	5432539	5432647	LARP4|HepG2	108
chr17	5432041	5433041	+	PVT1|u87|ENSG00000129197|dwES	chr17	5432320	5432350	DHX30|HepG2	30
chr17	5432041	5433041	+	PVT1|u87|ENSG00000129197|dwES	chr17	5432726	5432764	PPIL4|K562	38
chr17	5432041	5433041	+	PVT1|u87|ENSG00000129197|dwES	chr17	5432686	5432767	RBM27|K562	81
chr17	5432041	5433041	+	PVT1|u87|ENSG00000129197|dwES	chr17	5432541	5432552	PRPF8|HepG2	11
chr17	5432041	5433041	+	PVT1|u87|ENSG00000129197|dwES	chr17	5432532	5432580	LSM11|K562	48
chr17	5432041	5433041	+	PVT1|u87|ENSG00000129197|dwES	chr17	5432068	5432100	LSM11|K562	32
chr17	5432041	5433041	+	PVT1|u87|ENSG00000129197|dwES	chr17	5432795	5432852	TIA1|HepG2	57
chr17	5432041	5433041	+	PVT1|u87|ENSG00000129197|dwES	chr17	5432731	5432754	TIA1|HepG2	23
chr17	5432041	5433041	+	PVT1|u87|ENSG00000129197|dwES	chr17	5432488	5432578	SMNDC1|K562	90
chr17	5432041	5433041	+	PVT1|u87|ENSG00000129197|dwES	chr17	5432784	5432856	DDX6|K562	72
chr17	5432041	5433041	+	PVT1|u87|ENSG00000129197|dwES	chr17	5432336	5432389	HNRNPU|HepG2	53
chr17	5432041	5433041	+	PVT1|u87|ENSG00000129197|dwES	chr17	5432719	5432748	CDC40|HepG2	29
chr17	5432041	5433041	+	PVT1|u87|ENSG00000129197|dwES	chr17	5432820	5432840	PUM2|HEK293	20
chr17	5432041	5433041	+	PVT1|u87|ENSG00000129197|dwES	chr17	5432199	5432214	HNRNPL|K562	15
chr17	5432041	5433041	+	PVT1|u87|ENSG00000129197|dwES	chr17	5432730	5432757	SLTM|HepG2	27
chr17	5432041	5433041	+	PVT1|u87|ENSG00000129197|dwES	chr17	5432780	5432871	FUBP3|HepG2	91
chr17	5432041	5433041	+	PVT1|u87|ENSG00000129197|dwES	chr17	5432337	5432363	AGGF1|HepG2	26
chr17	5432041	5433041	+	PVT1|u87|ENSG00000129197|dwES	chr17	5432541	5432562	PRPF8|K562	21
chr17	5432041	5433041	+	PVT1|u87|ENSG00000129197|dwES	chr17	5432539	5432563	DGCR8|HepG2	24
chr17	5432041	5433041	+	PVT1|u87|ENSG00000129197|dwES	chr17	5432724	5432759	SUB1|HepG2	35
chr17	5432041	5433041	+	PVT1|u87|ENSG00000129197|dwES	chr17	5432484	5432542	SF3B4|K562	58
chr17	5432041	5433041	+	PVT1|u87|ENSG00000129197|dwES	chr17	5432560	5432666	UCHL5|HepG2	106
chr17	5432041	5433041	+	PVT1|u87|ENSG00000129197|dwES	chr17	5432570	5432619	SRSF1|HepG2	49
chr17	5432041	5433041	+	PVT1|u87|ENSG00000129197|dwES	chr17	5432031	5432068	SRSF9|HepG2	27
chr17	5432041	5433041	+	PVT1|u87|ENSG00000129197|dwES	chr17	5432706	5432739	POLR2G|HepG2	33
chr17	5432041	5433041	+	PVT1|u87|ENSG00000129197|dwES	chr17	5432398	5432440	CPSF7|HEK293	42
chr17	5432041	5433041	+	PVT1|u87|ENSG00000129197|dwES	chr17	5432682	5432761	LSM11|HepG2	79
chr17	5432041	5433041	+	PVT1|u87|ENSG00000129197|dwES	chr17	5432343	5432364	SMNDC1|K562	21
chr17	5432041	5433041	+	PVT1|u87|ENSG00000129197|dwES	chr17	5432541	5432569	SND1|K562	28
chr17	5432041	5433041	+	PVT1|u87|ENSG00000129197|dwES	chr17	5432687	5432769	RBM27|K562	82
chr17	5432041	5433041	+	PVT1|u87|ENSG00000129197|dwES	chr17	5432250	5432295	PPIL4|K562	45
chr17	5432041	5433041	+	PVT1|u87|ENSG00000129197|dwES	chr17	5432729	5432768	KHDRBS1|K562	39
chr17	5432041	5433041	+	PVT1|u87|ENSG00000129197|dwES	chr17	5432552	5432583	PPIL4|K562	31
chr17	5432041	5433041	+	PVT1|u87|ENSG00000129197|dwES	chr17	5432724	5432758	CSTF2T|K562	34
chr17	5432041	5433041	+	PVT1|u87|ENSG00000129197|dwES	chr17	5432704	5432775	IGF2BP1|K562	71
chr17	5432041	5433041	+	PVT1|u87|ENSG00000129197|dwES	chr17	5432289	5432304	KHDRBS1|K562	15
chr17	5432041	5433041	+	PVT1|u87|ENSG00000129197|dwES	chr17	5432770	5432820	TIA1|K562	50
chr17	5432041	5433041	+	PVT1|u87|ENSG00000129197|dwES	chr17	5432599	5432636	PPIG|HepG2	37
chr17	5432041	5433041	+	PVT1|u87|ENSG00000129197|dwES	chr17	5432574	5432608	FAM120A|K562	34
chr17	5432041	5433041	+	PVT1|u87|ENSG00000129197|dwES	chr17	5432492	5432555	SF3A3|HepG2	63
chr17	5432041	5433041	+	PVT1|u87|ENSG00000129197|dwES	chr17	5432351	5432379	NONO|K562	28
chr17	5432041	5433041	+	PVT1|u87|ENSG00000129197|dwES	chr17	5432393	5432437	DDX6|K562	44
chr17	5432041	5433041	+	PVT1|u87|ENSG00000129197|dwES	chr17	5432729	5432751	LSM11|HepG2	22
chr17	5432041	5433041	+	PVT1|u87|ENSG00000129197|dwES	chr17	5432775	5432876	IGF2BP1|K562	101
chr17	5432041	5433041	+	PVT1|u87|ENSG00000129197|dwES	chr17	5432338	5432366	RBM15|HepG2	28
chr17	5432041	5433041	+	PVT1|u87|ENSG00000129197|dwES	chr17	5432715	5432760	CSTF2T|K562	45
chr17	5432041	5433041	+	PVT1|u87|ENSG00000129197|dwES	chr17	5432454	5432485	AGGF1|HepG2	31
chr17	5432041	5433041	+	PVT1|u87|ENSG00000129197|dwES	chr17	5432341	5432371	SRSF7|K562	30
chr17	5432041	5433041	+	PVT1|u87|ENSG00000129197|dwES	chr17	5432522	5432588	BUD13|K562	66
chr17	5432041	5433041	+	PVT1|u87|ENSG00000129197|dwES	chr17	5432524	5432623	U2AF2|HepG2	99
chr17	5432041	5433041	+	PVT1|u87|ENSG00000129197|dwES	chr17	5432595	5432630	DDX55|K562	35
chr17	5432041	5433041	+	PVT1|u87|ENSG00000129197|dwES	chr17	5432124	5432153	HNRNPL|HepG2	29
chr17	5432041	5433041	+	PVT1|u87|ENSG00000129197|dwES	chr17	5432490	5432531	SF3A3|HepG2	41
chr17	5432041	5433041	+	PVT1|u87|ENSG00000129197|dwES	chr17	5432490	5432528	IGF2BP3|HepG2	38
chr17	5432041	5433041	+	PVT1|u87|ENSG00000129197|dwES	chr17	5432523	5432639	U2AF2|HepG2	116
chr17	5432041	5433041	+	PVT1|u87|ENSG00000129197|dwES	chr17	5432606	5432655	FASTKD2|HepG2	49
chr17	5432041	5433041	+	PVT1|u87|ENSG00000129197|dwES	chr17	5432807	5432865	TBRG4|HepG2	58
chr17	5432041	5433041	+	PVT1|u87|ENSG00000129197|dwES	chr17	5432794	5432849	HNRNPC|HepG2	55
chr17	5432041	5433041	+	PVT1|u87|ENSG00000129197|dwES	chr17	5432559	5432577	RPS3|K562	18
chr17	5432041	5433041	+	PVT1|u87|ENSG00000129197|dwES	chr17	5432773	5432876	ILF3|K562	103
chr17	5432041	5433041	+	PVT1|u87|ENSG00000129197|dwES	chr17	5432029	5432063	U2AF1|HepG2	22
chr17	5432041	5433041	+	PVT1|u87|ENSG00000129197|dwES	chr17	5432535	5432648	GRWD1|HepG2	113
chr17	5432041	5433041	+	PVT1|u87|ENSG00000129197|dwES	chr17	5432820	5432840	ATXN2|HEK293	20
chr17	5432041	5433041	+	PVT1|u87|ENSG00000129197|dwES	chr17	5432732	5432773	CSTF2T|K562	41
chr17	5432041	5433041	+	PVT1|u87|ENSG00000129197|dwES	chr17	5432587	5432674	PUM2|K562	87
chr17	5432041	5433041	+	PVT1|u87|ENSG00000129197|dwES	chr17	5432759	5432764	DHX30|HepG2	5
chr17	5432041	5433041	+	PVT1|u87|ENSG00000129197|dwES	chr17	5432726	5432748	EXOSC5|K562	22
chr17	5432041	5433041	+	PVT1|u87|ENSG00000129197|dwES	chr17	5432658	5432680	NUDT21|HEK293	22
chr17	5432041	5433041	+	PVT1|u87|ENSG00000129197|dwES	chr17	5432595	5432629	SF3A3|HepG2	34
chr17	5432041	5433041	+	PVT1|u87|ENSG00000129197|dwES	chr17	5432599	5432622	BUD13|HepG2	23
chr17	5432041	5433041	+	PVT1|u87|ENSG00000129197|dwES	chr17	5432803	5432877	LIN28B|HepG2	74
chr17	5432041	5433041	+	PVT1|u87|ENSG00000129197|dwES	chr17	5432108	5432144	PRPF8|K562	36
chr17	5432041	5433041	+	PVT1|u87|ENSG00000129197|dwES	chr17	5432323	5432406	U2AF1|HepG2	83
chr17	5432041	5433041	+	PVT1|u87|ENSG00000129197|dwES	chr17	5432524	5432596	BUD13|HepG2	72
chr17	5432041	5433041	+	PVT1|u87|ENSG00000129197|dwES	chr17	5432770	5432876	LARP4|HepG2	106
chr17	5432041	5433041	+	PVT1|u87|ENSG00000129197|dwES	chr17	5432331	5432390	TAF15|HepG2	59
chr17	5432041	5433041	+	PVT1|u87|ENSG00000129197|dwES	chr17	5432570	5432626	TIA1|HepG2	56
chr17	5432041	5433041	+	PVT1|u87|ENSG00000129197|dwES	chr17	5432729	5432760	FUBP3|HepG2	31
chr17	5432041	5433041	+	PVT1|u87|ENSG00000129197|dwES	chr17	5432355	5432384	HNRNPL|HepG2	29
chr17	5432041	5433041	+	PVT1|u87|ENSG00000129197|dwES	chr17	5432540	5432581	YBX3|K562	41
chr17	5432041	5433041	+	PVT1|u87|ENSG00000129197|dwES	chr17	5432531	5432575	TBRG4|K562	44
chr17	5432041	5433041	+	PVT1|u87|ENSG00000129197|dwES	chr17	5432046	5432096	KHSRP|K562	50
chr17	5432041	5433041	+	PVT1|u87|ENSG00000129197|dwES	chr17	5432284	5432339	TAF15|K562	55
chr17	5432041	5433041	+	PVT1|u87|ENSG00000129197|dwES	chr17	5432036	5432073	HNRNPU|K562	32
chr17	5432041	5433041	+	PVT1|u87|ENSG00000129197|dwES	chr17	5432807	5432835	KHDRBS1|K562	28
chr17	5432041	5433041	+	PVT1|u87|ENSG00000129197|dwES	chr17	5432033	5432076	CDC40|HepG2	35
chr17	5432041	5433041	+	PVT1|u87|ENSG00000129197|dwES	chr17	5432364	5432387	FAM120A|HepG2	23
chr17	5432041	5433041	+	PVT1|u87|ENSG00000129197|dwES	chr17	5432551	5432642	SRSF1|K562	91
chr17	5432041	5433041	+	PVT1|u87|ENSG00000129197|dwES	chr17	5432772	5432835	TIA1|K562	63
chr17	5432041	5433041	+	PVT1|u87|ENSG00000129197|dwES	chr17	5432553	5432583	NCBP2|K562	30
chr17	5432041	5433041	+	PVT1|u87|ENSG00000129197|dwES	chr17	5432788	5432851	TIA1|HepG2	63
chr17	5432041	5433041	+	PVT1|u87|ENSG00000129197|dwES	chr17	5432314	5432357	PPIL4|K562	43
chr17	5432041	5433041	+	PVT1|u87|ENSG00000129197|dwES	chr17	5432381	5432422	SRSF1|HepG2	41
chr17	5432041	5433041	+	PVT1|u87|ENSG00000129197|dwES	chr17	5432594	5432621	IGF2BP1|HepG2	27
chr17	5432041	5433041	+	PVT1|u87|ENSG00000129197|dwES	chr17	5432773	5432791	BUD13|K562	18
chr17	5432041	5433041	+	PVT1|u87|ENSG00000129197|dwES	chr17	5432541	5432556	PPIG|HepG2	15
chr17	5432041	5433041	+	PVT1|u87|ENSG00000129197|dwES	chr17	5432541	5432573	PPIG|HepG2	32
chr17	5432041	5433041	+	PVT1|u87|ENSG00000129197|dwES	chr17	5432335	5432355	U2AF2|HepG2	20
chr17	5432041	5433041	+	PVT1|u87|ENSG00000129197|dwES	chr17	5432349	5432389	SLTM|K562	40
chr17	5432041	5433041	+	PVT1|u87|ENSG00000129197|dwES	chr17	5432665	5432735	HNRNPC|HepG2	70
chr17	5432041	5433041	+	PVT1|u87|ENSG00000129197|dwES	chr17	5432728	5432759	IGF2BP3|HepG2	31
chr17	5432041	5433041	+	PVT1|u87|ENSG00000129197|dwES	chr17	5432565	5432633	IGF2BP3|HepG2	68
chr17	5432041	5433041	+	PVT1|u87|ENSG00000129197|dwES	chr17	5432536	5432580	U2AF1|K562	44
chr17	5432041	5433041	+	PVT1|u87|ENSG00000129197|dwES	chr17	5432593	5432622	RBM27|K562	29
chr17	5432041	5433041	+	PVT1|u87|ENSG00000129197|dwES	chr17	5432235	5432260	HNRNPU|HeLa	25
chr17	5432041	5433041	+	PVT1|u87|ENSG00000129197|dwES	chr17	5432720	5432765	PCBP2|HepG2	45
chr17	5432041	5433041	+	PVT1|u87|ENSG00000129197|dwES	chr17	5432824	5432851	YBX3|K562	27
chr17	5432041	5433041	+	PVT1|u87|ENSG00000129197|dwES	chr17	5432017	5432087	HNRNPA1|K562	46
chr17	5432041	5433041	+	PVT1|u87|ENSG00000129197|dwES	chr17	5432735	5432755	PCBP2|HepG2	20
chr17	5432041	5433041	+	PVT1|u87|ENSG00000129197|dwES	chr17	5432581	5432652	YBX3|K562	71
chr17	5432041	5433041	+	PVT1|u87|ENSG00000129197|dwES	chr17	5432606	5432639	RBM27|K562	33
chr17	5432041	5433041	+	PVT1|u87|ENSG00000129197|dwES	chr17	5432521	5432560	LIN28B|HEK293	39
chr17	5432041	5433041	+	PVT1|u87|ENSG00000129197|dwES	chr17	5432752	5432767	ZNF622|K562	15
chr17	5432041	5433041	+	PVT1|u87|ENSG00000129197|dwES	chr17	5432347	5432407	RBM15|HepG2	60
chr17	5432041	5433041	+	PVT1|u87|ENSG00000129197|dwES	chr17	5432772	5432813	IGF2BP1|HepG2	41
chr17	5432041	5433041	+	PVT1|u87|ENSG00000129197|dwES	chr17	5432063	5432094	DDX59|HepG2	31
chr17	5432041	5433041	+	PVT1|u87|ENSG00000129197|dwES	chr17	5432777	5432874	LARP4|HepG2	97
chr17	5432041	5433041	+	PVT1|u87|ENSG00000129197|dwES	chr17	5432521	5432620	NUDT21|HEK293	99
chr17	5432041	5433041	+	PVT1|u87|ENSG00000129197|dwES	chr17	5432559	5432616	SRSF1|HepG2	57
chr17	5432041	5433041	+	PVT1|u87|ENSG00000129197|dwES	chr17	5432764	5432782	DHX30|HepG2	18
chr17	5432041	5433041	+	PVT1|u87|ENSG00000129197|dwES	chr17	5432683	5432712	KHDRBS1|K562	29
chr17	5432041	5433041	+	PVT1|u87|ENSG00000129197|dwES	chr17	5432007	5432094	HNRNPU|HepG2	53
chr17	5432041	5433041	+	PVT1|u87|ENSG00000129197|dwES	chr17	5432351	5432408	SFPQ|HepG2	57
chr17	5432041	5433041	+	PVT1|u87|ENSG00000129197|dwES	chr17	5432782	5432806	LSM11|HepG2	24
chr17	5432041	5433041	+	PVT1|u87|ENSG00000129197|dwES	chr17	5432335	5432380	FASTKD2|HepG2	45
chr17	5432041	5433041	+	PVT1|u87|ENSG00000129197|dwES	chr17	5432343	5432395	HNRNPL|K562	52
chr17	5432041	5433041	+	PVT1|u87|ENSG00000129197|dwES	chr17	5432847	5432869	SUB1|HepG2	22
chr17	5432041	5433041	+	PVT1|u87|ENSG00000129197|dwES	chr17	5432539	5432640	UCHL5|K562	101
chr17	5432041	5433041	+	PVT1|u87|ENSG00000129197|dwES	chr17	5432586	5432631	CPSF6|K562	45
chr17	5432041	5433041	+	PVT1|u87|ENSG00000129197|dwES	chr17	5432716	5432763	U2AF2|HepG2	47
chr17	5432041	5433041	+	PVT1|u87|ENSG00000129197|dwES	chr17	5431989	5432111	HNRNPU|K562	70
chr17	5432041	5433041	+	PVT1|u87|ENSG00000129197|dwES	chr17	5432740	5432787	DROSHA|K562	47
chr17	5432041	5433041	+	PVT1|u87|ENSG00000129197|dwES	chr17	5432398	5432440	NUDT21|HEK293	42
chr17	5432041	5433041	+	PVT1|u87|ENSG00000129197|dwES	chr17	5432609	5432645	TRA2A|K562	36
chr17	5432041	5433041	+	PVT1|u87|ENSG00000129197|dwES	chr17	5432703	5432769	RBM15|HepG2	66
chr17	5432041	5433041	+	PVT1|u87|ENSG00000129197|dwES	chr17	5432041	5432052	UCHL5|HepG2	11
chr17	5432041	5433041	+	PVT1|u87|ENSG00000129197|dwES	chr17	5432788	5432811	HNRNPUL1|K562	23
chr17	5432041	5433041	+	PVT1|u87|ENSG00000129197|dwES	chr17	5432118	5432135	LSM11|HepG2	17
chr17	5432041	5433041	+	PVT1|u87|ENSG00000129197|dwES	chr17	5432839	5432870	SUGP2|HepG2	31
chr17	5432041	5433041	+	PVT1|u87|ENSG00000129197|dwES	chr17	5432540	5432614	LIN28B|K562	74
chr17	5432041	5433041	+	PVT1|u87|ENSG00000129197|dwES	chr17	5432606	5432630	TIA1|K562	24
chr17	5432041	5433041	+	PVT1|u87|ENSG00000129197|dwES	chr17	5432550	5432613	HLTF|K562	63
chr17	5432041	5433041	+	PVT1|u87|ENSG00000129197|dwES	chr17	5432012	5432077	TAF15|HepG2	36
chr17	5432041	5433041	+	PVT1|u87|ENSG00000129197|dwES	chr17	5432576	5432633	NOLC1|K562	57
chr17	5432041	5433041	+	PVT1|u87|ENSG00000129197|dwES	chr17	5432548	5432582	HNRNPUL1|HepG2	34
chr17	5432041	5433041	+	PVT1|u87|ENSG00000129197|dwES	chr17	5432326	5432376	MTPAP|K562	50
chr17	5432041	5433041	+	PVT1|u87|ENSG00000129197|dwES	chr17	5432020	5432051	CSTF2T|K562	10
chr17	5432041	5433041	+	PVT1|u87|ENSG00000129197|dwES	chr17	5432340	5432365	TIA1|K562	25
chr17	5432041	5433041	+	PVT1|u87|ENSG00000129197|dwES	chr17	5432737	5432779	U2AF1|HepG2	42
chr17	5432041	5433041	+	PVT1|u87|ENSG00000129197|dwES	chr17	5432867	5432944	LARP4|K562	77
chr17	5432041	5433041	+	PVT1|u87|ENSG00000129197|dwES	chr17	5432309	5432366	SUPV3L1|HepG2	57
chr17	5432041	5433041	+	PVT1|u87|ENSG00000129197|dwES	chr17	5432541	5432630	ZNF622|K562	89
chr17	5432041	5433041	+	PVT1|u87|ENSG00000129197|dwES	chr17	5432031	5432070	EIF3H|HepG2	29
chr17	5432041	5433041	+	PVT1|u87|ENSG00000129197|dwES	chr17	5432715	5432756	IGF2BP1|K562	41
chr17	5432041	5433041	+	PVT1|u87|ENSG00000129197|dwES	chr17	5432735	5432759	METAP2|K562	24
chr17	5432041	5433041	+	PVT1|u87|ENSG00000129197|dwES	chr17	5432528	5432577	HNRNPL|K562	49
chr17	5432041	5433041	+	PVT1|u87|ENSG00000129197|dwES	chr17	5432825	5432838	CDC40|HepG2	13
chr17	5432041	5433041	+	PVT1|u87|ENSG00000129197|dwES	chr17	5432178	5432200	AGO2|HEK293S	22
chr17	5432041	5433041	+	PVT1|u87|ENSG00000129197|dwES	chr17	5432415	5432436	NKRF|HepG2	21
chr17	5432041	5433041	+	PVT1|u87|ENSG00000129197|dwES	chr17	5432700	5432755	UCHL5|K562	55
chr17	5432041	5433041	+	PVT1|u87|ENSG00000129197|dwES	chr17	5432581	5432649	YBX3|K562	68
chr17	5432041	5433041	+	PVT1|u87|ENSG00000129197|dwES	chr17	5432695	5432742	LARP4|HepG2	47
chr17	5432041	5433041	+	PVT1|u87|ENSG00000129197|dwES	chr17	5432321	5432390	HNRNPM|HepG2	69
chr17	5432041	5433041	+	PVT1|u87|ENSG00000129197|dwES	chr17	5432345	5432384	ZNF622|K562	39
chr17	5432041	5433041	+	PVT1|u87|ENSG00000129197|dwES	chr17	5432072	5432105	XRCC6|HepG2	33
chr17	5432041	5433041	+	PVT1|u87|ENSG00000129197|dwES	chr17	5432511	5432593	RBFOX2|K562	82
chr17	5432041	5433041	+	PVT1|u87|ENSG00000129197|dwES	chr17	5432308	5432359	FASTKD2|HepG2	51
chr17	5432041	5433041	+	PVT1|u87|ENSG00000129197|dwES	chr17	5432540	5432618	LIN28B|HepG2	78
chr17	5432041	5433041	+	PVT1|u87|ENSG00000129197|dwES	chr17	5432498	5432584	LSM11|K562	86
chr17	5432041	5433041	+	PVT1|u87|ENSG00000129197|dwES	chr17	5432541	5432604	LIN28B|HepG2	63
chr17	5432041	5433041	+	PVT1|u87|ENSG00000129197|dwES	chr17	5432534	5432648	UCHL5|K562	114
chr17	5432041	5433041	+	PVT1|u87|ENSG00000129197|dwES	chr17	5432683	5432708	IGF2BP1|K562	25
chr17	5432041	5433041	+	PVT1|u87|ENSG00000129197|dwES	chr17	5431995	5432056	SRSF1|K562	15
chr17	5432041	5433041	+	PVT1|u87|ENSG00000129197|dwES	chr17	5432242	5432265	EIF3D|HepG2	23
chr17	5432041	5433041	+	PVT1|u87|ENSG00000129197|dwES	chr17	5432530	5432591	NOLC1|K562	61
chr17	5432041	5433041	+	PVT1|u87|ENSG00000129197|dwES	chr17	5432731	5432765	FMR1|K562	34
chr17	5432041	5433041	+	PVT1|u87|ENSG00000129197|dwES	chr17	5432592	5432623	NOL12|HepG2	31
chr17	5432041	5433041	+	PVT1|u87|ENSG00000129197|dwES	chr17	5432711	5432762	CSTF2|HepG2	51
chr17	5432041	5433041	+	PVT1|u87|ENSG00000129197|dwES	chr17	5432776	5432820	HNRNPC|HeLa	44
chr17	5432041	5433041	+	PVT1|u87|ENSG00000129197|dwES	chr17	5432734	5432760	BUD13|K562	26
chr17	5432041	5433041	+	PVT1|u87|ENSG00000129197|dwES	chr17	5432521	5432590	HNRNPUL1|HepG2	69
chr17	5432041	5433041	+	PVT1|u87|ENSG00000129197|dwES	chr17	5432543	5432584	FASTKD2|HepG2	41
chr17	5432041	5433041	+	PVT1|u87|ENSG00000129197|dwES	chr17	5432527	5432568	BUD13|HepG2	41
chr17	5432041	5433041	+	PVT1|u87|ENSG00000129197|dwES	chr17	5432116	5432122	ILF3|HepG2	6
chr17	5432041	5433041	+	PVT1|u87|ENSG00000129197|dwES	chr17	5432366	5432379	LARP4|HepG2	13
chr17	5432041	5433041	+	PVT1|u87|ENSG00000129197|dwES	chr17	5432530	5432599	U2AF2|K562	69
chr17	5432041	5433041	+	PVT1|u87|ENSG00000129197|dwES	chr17	5432529	5432651	GRWD1|HepG2	122
chr17	5432041	5433041	+	PVT1|u87|ENSG00000129197|dwES	chr17	5432022	5432065	SAFB2|K562	24
chr17	5432041	5433041	+	PVT1|u87|ENSG00000129197|dwES	chr17	5432521	5432634	U2AF1|HepG2	113
chr17	5432041	5433041	+	PVT1|u87|ENSG00000129197|dwES	chr17	5432540	5432594	LSM11|HepG2	54
chr17	5432041	5433041	+	PVT1|u87|ENSG00000129197|dwES	chr17	5432317	5432348	NOLC1|K562	31
chr17	5432041	5433041	+	PVT1|u87|ENSG00000129197|dwES	chr17	5432019	5432057	ILF3|K562	16
chr17	5432041	5433041	+	PVT1|u87|ENSG00000129197|dwES	chr17	5432282	5432323	XPO5|HepG2	41
chr17	5432041	5433041	+	PVT1|u87|ENSG00000129197|dwES	chr17	5432796	5432847	TAF15|HepG2	51
chr17	5432041	5433041	+	PVT1|u87|ENSG00000129197|dwES	chr17	5432716	5432750	CSTF2T|HepG2	34
chr17	5432041	5433041	+	PVT1|u87|ENSG00000129197|dwES	chr17	5432326	5432360	CSTF2|HepG2	34
chr17	5432041	5433041	+	PVT1|u87|ENSG00000129197|dwES	chr17	5432327	5432350	FAM120A|K562	23
chr17	5432041	5433041	+	PVT1|u87|ENSG00000129197|dwES	chr17	5432726	5432802	IGF2BP3|HepG2	76
chr17	5432041	5433041	+	PVT1|u87|ENSG00000129197|dwES	chr17	5432776	5432800	TIAL1|HeLa	24
chr17	5432041	5433041	+	PVT1|u87|ENSG00000129197|dwES	chr17	5432775	5432854	YBX3|K562	79
chr17	5432041	5433041	+	PVT1|u87|ENSG00000129197|dwES	chr17	5432534	5432644	UCHL5|HepG2	110
chr17	5432041	5433041	+	PVT1|u87|ENSG00000129197|dwES	chr17	5432537	5432581	DDX55|HepG2	44
chr17	5432041	5433041	+	PVT1|u87|ENSG00000129197|dwES	chr17	5432345	5432399	XRN2|HepG2	54
chr17	5432041	5433041	+	PVT1|u87|ENSG00000129197|dwES	chr17	5432545	5432595	SRSF9|HepG2	50
chr17	5432041	5433041	+	PVT1|u87|ENSG00000129197|dwES	chr17	5432729	5432757	DGCR8|HepG2	28
chr17	5432041	5433041	+	PVT1|u87|ENSG00000129197|dwES	chr17	5432588	5432620	RPS3|HepG2	32
chr17	5432041	5433041	+	PVT1|u87|ENSG00000129197|dwES	chr17	5432254	5432310	HNRNPUL1|HepG2	56
chr17	5432041	5433041	+	PVT1|u87|ENSG00000129197|dwES	chr17	5432604	5432669	CSTF2|HepG2	65
chr17	5432041	5433041	+	PVT1|u87|ENSG00000129197|dwES	chr17	5432715	5432752	FMR1|K562	37
chr17	5432041	5433041	+	PVT1|u87|ENSG00000129197|dwES	chr17	5432600	5432617	TRA2A|K562	17
chr17	5432041	5433041	+	PVT1|u87|ENSG00000129197|dwES	chr17	5432531	5432627	AGGF1|HepG2	96
chr17	5432041	5433041	+	PVT1|u87|ENSG00000129197|dwES	chr17	5432836	5432861	TBRG4|K562	25
chr17	5432041	5433041	+	PVT1|u87|ENSG00000129197|dwES	chr17	5432758	5432837	SND1|K562	79
chr17	5432041	5433041	+	PVT1|u87|ENSG00000129197|dwES	chr17	5432846	5432858	FAM120A|K562	12
chr17	5432041	5433041	+	PVT1|u87|ENSG00000129197|dwES	chr17	5432680	5432717	CDC40|HepG2	37
chr17	5432041	5433041	+	PVT1|u87|ENSG00000129197|dwES	chr17	5432786	5432856	LIN28B|K562	70
chr17	5432041	5433041	+	PVT1|u87|ENSG00000129197|dwES	chr17	5432584	5432649	LARP4|HepG2	65
chr17	5432041	5433041	+	PVT1|u87|ENSG00000129197|dwES	chr17	5432362	5432404	DGCR8|HepG2	42
chr17	5432041	5433041	+	PVT1|u87|ENSG00000129197|dwES	chr17	5432587	5432666	PUM2|K562	79
chr17	5432041	5433041	+	PVT1|u87|ENSG00000129197|dwES	chr17	5432545	5432573	DDX59|HepG2	28
chr17	5432041	5433041	+	PVT1|u87|ENSG00000129197|dwES	chr17	5432497	5432588	TIA1|K562	91
chr17	5432041	5433041	+	PVT1|u87|ENSG00000129197|dwES	chr17	5432573	5432630	PPIG|HepG2	57
chr17	5432041	5433041	+	PVT1|u87|ENSG00000129197|dwES	chr17	5432038	5432072	HNRNPUL1|K562	31
chr17	5432041	5433041	+	PVT1|u87|ENSG00000129197|dwES	chr17	5432702	5432754	TIA1|K562	52
chr17	5432041	5433041	+	PVT1|u87|ENSG00000129197|dwES	chr17	5432567	5432605	SRSF7|HepG2	38
chr17	5432041	5433041	+	PVT1|u87|ENSG00000129197|dwES	chr17	5432731	5432796	CPSF6|K562	65
chr17	5432041	5433041	+	PVT1|u87|ENSG00000129197|dwES	chr17	5432395	5432432	PPIL4|K562	37
chr17	5432041	5433041	+	PVT1|u87|ENSG00000129197|dwES	chr17	5432775	5432820	DDX6|K562	45
chr17	5432041	5433041	+	PVT1|u87|ENSG00000129197|dwES	chr17	5432547	5432608	LIN28B|K562	61
chr17	5432041	5433041	+	PVT1|u87|ENSG00000129197|dwES	chr17	5432526	5432630	BUD13|K562	104
chr17	5432041	5433041	+	PVT1|u87|ENSG00000129197|dwES	chr17	5432018	5432058	SRSF1|HepG2	17
chr17	5432041	5433041	+	PVT1|u87|ENSG00000129197|dwES	chr17	5432532	5432606	U2AF1|K562	74
chr17	5432041	5433041	+	PVT1|u87|ENSG00000129197|dwES	chr17	5432733	5432764	XRCC6|HepG2	31
chr17	5432041	5433041	+	PVT1|u87|ENSG00000129197|dwES	chr17	5432714	5432783	CSTF2|HepG2	69
chr17	5432041	5433041	+	PVT1|u87|ENSG00000129197|dwES	chr17	5431997	5432078	HNRNPU|HepG2	37
chr17	5432041	5433041	+	PVT1|u87|ENSG00000129197|dwES	chr17	5432536	5432631	XRCC6|K562	95
chr17	5432041	5433041	+	PVT1|u87|ENSG00000129197|dwES	chr17	5432820	5432840	CPSF6|HEK293	20
chr17	5432041	5433041	+	PVT1|u87|ENSG00000129197|dwES	chr17	5432276	5432321	SND1|K562	45
chr17	5432041	5433041	+	PVT1|u87|ENSG00000129197|dwES	chr17	5432307	5432345	LSM11|K562	38
chr17	5432041	5433041	+	PVT1|u87|ENSG00000129197|dwES	chr17	5432733	5432785	DDX6|K562	52
chr17	5432041	5433041	+	PVT1|u87|ENSG00000129197|dwES	chr17	5432318	5432378	HNRNPA1|HepG2	60
chr17	5432041	5433041	+	PVT1|u87|ENSG00000129197|dwES	chr17	5432600	5432643	PRPF8|K562	43
chr17	5432041	5433041	+	PVT1|u87|ENSG00000129197|dwES	chr17	5432521	5432620	ATXN2|HEK293	99
chr17	5432041	5433041	+	PVT1|u87|ENSG00000129197|dwES	chr17	5432362	5432407	CPSF6|K562	45
chr17	5432041	5433041	+	PVT1|u87|ENSG00000129197|dwES	chr17	5432875	5432945	DDX55|HepG2	70
chr17	5432041	5433041	+	PVT1|u87|ENSG00000129197|dwES	chr17	5432580	5432606	FASTKD2|K562	26
chr17	5432041	5433041	+	PVT1|u87|ENSG00000129197|dwES	chr17	5432842	5432880	AGO1|HEK293	38
chr17	5432041	5433041	+	PVT1|u87|ENSG00000129197|dwES	chr17	5432010	5432070	HNRNPA1|HepG2	29
chr17	5432041	5433041	+	PVT1|u87|ENSG00000129197|dwES	chr17	5432796	5432855	IGF2BP1|K562	59
chr17	5432041	5433041	+	PVT1|u87|ENSG00000129197|dwES	chr17	5432856	5432865	TROVE2|HepG2	9
chr17	5432041	5433041	+	PVT1|u87|ENSG00000129197|dwES	chr17	5432040	5432065	FXR1|K562	24
chr17	5432041	5433041	+	PVT1|u87|ENSG00000129197|dwES	chr17	5432842	5432880	LIN28B|HEK293	38
chr17	5432041	5433041	+	PVT1|u87|ENSG00000129197|dwES	chr17	5432345	5432384	TIA1|HepG2	39
chr17	5432041	5433041	+	PVT1|u87|ENSG00000129197|dwES	chr17	5432875	5432931	TAF15|K562	56
chr17	5432041	5433041	+	PVT1|u87|ENSG00000129197|dwES	chr17	5432689	5432725	UPF1|K562	36
chr17	5432041	5433041	+	PVT1|u87|ENSG00000129197|dwES	chr17	5432711	5432756	LARP4|HepG2	45
chr17	5432041	5433041	+	PVT1|u87|ENSG00000129197|dwES	chr17	5432733	5432750	TIA1|HepG2	17
chr17	5432041	5433041	+	PVT1|u87|ENSG00000129197|dwES	chr17	5432722	5432774	CSTF2|HepG2	52
chr17	5432041	5433041	+	PVT1|u87|ENSG00000129197|dwES	chr17	5432529	5432572	GPKOW|K562	43
chr17	5432041	5433041	+	PVT1|u87|ENSG00000129197|dwES	chr17	5432563	5432581	SRSF7|K562	18
chr17	5432041	5433041	+	PVT1|u87|ENSG00000129197|dwES	chr17	5432867	5432916	DDX6|K562	49
chr17	5432041	5433041	+	PVT1|u87|ENSG00000129197|dwES	chr17	5432612	5432654	MTPAP|K562	42
chr17	5432041	5433041	+	PVT1|u87|ENSG00000129197|dwES	chr17	5432537	5432643	DDX6|K562	106
chr17	5432041	5433041	+	PVT1|u87|ENSG00000129197|dwES	chr17	5432395	5432461	KHSRP|K562	66
chr17	5432041	5433041	+	PVT1|u87|ENSG00000129197|dwES	chr17	5432739	5432787	CSTF2T|HepG2	48
chr17	5432041	5433041	+	PVT1|u87|ENSG00000129197|dwES	chr17	5432343	5432393	HNRNPA1|HepG2	50
chr17	5432041	5433041	+	PVT1|u87|ENSG00000129197|dwES	chr17	5432325	5432361	HNRNPU|K562	36
chr17	5432041	5433041	+	PVT1|u87|ENSG00000129197|dwES	chr17	5432491	5432570	SF3B4|HepG2	79
chr17	5432041	5433041	+	PVT1|u87|ENSG00000129197|dwES	chr17	5432258	5432375	KHSRP|K562	117
chr17	5432041	5433041	+	PVT1|u87|ENSG00000129197|dwES	chr17	5432195	5432203	TAF15|K562	8
chr17	5432041	5433041	+	PVT1|u87|ENSG00000129197|dwES	chr17	5432578	5432650	CSTF2|HepG2	72
chr17	5432041	5433041	+	PVT1|u87|ENSG00000129197|dwES	chr17	5432550	5432589	GRSF1|HepG2	39
chr17	5432041	5433041	+	PVT1|u87|ENSG00000129197|dwES	chr17	5432527	5432559	SF3B4|HepG2	32
chr17	5432041	5433041	+	PVT1|u87|ENSG00000129197|dwES	chr17	5432875	5432877	YBX3|K562	2
chr17	5432041	5433041	+	PVT1|u87|ENSG00000129197|dwES	chr17	5432518	5432539	ILF3|K562	21
chr17	5432041	5433041	+	PVT1|u87|ENSG00000129197|dwES	chr17	5432568	5432616	LARP4|K562	48
chr17	5432041	5433041	+	PVT1|u87|ENSG00000129197|dwES	chr17	5432046	5432076	XRN2|HepG2	30
chr17	5432041	5433041	+	PVT1|u87|ENSG00000129197|dwES	chr17	5432337	5432373	TROVE2|K562	36
chr17	5432041	5433041	+	PVT1|u87|ENSG00000129197|dwES	chr17	5432775	5432804	TROVE2|K562	29
chr17	5432041	5433041	+	PVT1|u87|ENSG00000129197|dwES	chr17	5432820	5432840	AGO1|HEK293	20
chr17	5432041	5433041	+	PVT1|u87|ENSG00000129197|dwES	chr17	5432328	5432388	SRSF9|HepG2	60
chr17	5432041	5433041	+	PVT1|u87|ENSG00000129197|dwES	chr17	5432790	5432875	FUBP3|HepG2	85
chr17	5432041	5433041	+	PVT1|u87|ENSG00000129197|dwES	chr17	5432614	5432634	LIN28B|K562	20
chr17	5432041	5433041	+	PVT1|u87|ENSG00000129197|dwES	chr17	5432776	5432800	CPSF7|HEK293	24
chr17	5432041	5433041	+	PVT1|u87|ENSG00000129197|dwES	chr17	5432400	5432421	HLTF|K562	21
chr17	5432041	5433041	+	PVT1|u87|ENSG00000129197|dwES	chr17	5432815	5432857	NOLC1|K562	42
chr17	5432041	5433041	+	PVT1|u87|ENSG00000129197|dwES	chr17	5432723	5432768	RBM15|K562	45
chr17	5432041	5433041	+	PVT1|u87|ENSG00000129197|dwES	chr17	5432060	5432105	NONO|K562	45
chr17	5432041	5433041	+	PVT1|u87|ENSG00000129197|dwES	chr17	5432530	5432605	U2AF2|K562	75
chr17	5432041	5433041	+	PVT1|u87|ENSG00000129197|dwES	chr17	5432701	5432727	RBFOX2|K562	26
chr17	5432041	5433041	+	PVT1|u87|ENSG00000129197|dwES	chr17	5432787	5432813	GNL3|K562	26
chr17	5432041	5433041	+	PVT1|u87|ENSG00000129197|dwES	chr17	5432360	5432407	CSTF2|HepG2	47
chr17	5432041	5433041	+	PVT1|u87|ENSG00000129197|dwES	chr17	5432813	5432853	EIF4G1|K562	40
chr17	5432041	5433041	+	PVT1|u87|ENSG00000129197|dwES	chr17	5432031	5432069	CSTF2T|HepG2	28
chr17	5432041	5433041	+	PVT1|u87|ENSG00000129197|dwES	chr17	5432330	5432368	NKRF|HepG2	38
chr17	5432041	5433041	+	PVT1|u87|ENSG00000129197|dwES	chr17	5432568	5432640	RBM15|K562	72
chr17	5432041	5433041	+	PVT1|u87|ENSG00000129197|dwES	chr17	5432552	5432601	RPS3|HepG2	49
chr17	5432041	5433041	+	PVT1|u87|ENSG00000129197|dwES	chr17	5432804	5432820	TIAL1|K562	16
chr17	5432041	5433041	+	PVT1|u87|ENSG00000129197|dwES	chr17	5432686	5432739	TIA1|K562	53
chr17	5432041	5433041	+	PVT1|u87|ENSG00000129197|dwES	chr17	5432348	5432380	CSTF2T|HepG2	32
chr17	5432041	5433041	+	PVT1|u87|ENSG00000129197|dwES	chr17	5432772	5432864	SND1|K562	92
chr17	5432041	5433041	+	PVT1|u87|ENSG00000129197|dwES	chr17	5432567	5432627	NKRF|HepG2	60
chr17	5432041	5433041	+	PVT1|u87|ENSG00000129197|dwES	chr17	5432283	5432304	NOLC1|K562	21
chr17	5432041	5433041	+	PVT1|u87|ENSG00000129197|dwES	chr17	5432339	5432350	CDC40|HepG2	11
chr17	5432041	5433041	+	PVT1|u87|ENSG00000129197|dwES	chr17	5432726	5432760	U2AF2|HepG2	34
chr17	5432041	5433041	+	PVT1|u87|ENSG00000129197|dwES	chr17	5432033	5432068	RBM15|HepG2	27
chr17	5432041	5433041	+	PVT1|u87|ENSG00000129197|dwES	chr17	5432624	5432672	DDX55|HepG2	48
chr17	5432041	5433041	+	PVT1|u87|ENSG00000129197|dwES	chr17	5432707	5432746	NOLC1|K562	39
chr17	5432041	5433041	+	PVT1|u87|ENSG00000129197|dwES	chr17	5432828	5432856	SFPQ|HepG2	28
chr17	5432041	5433041	+	PVT1|u87|ENSG00000129197|dwES	chr17	5432735	5432761	SRSF1|HepG2	26
chr17	5432041	5433041	+	PVT1|u87|ENSG00000129197|dwES	chr17	5432724	5432738	GRWD1|HepG2	14
chr17	5432041	5433041	+	PVT1|u87|ENSG00000129197|dwES	chr17	5432810	5432846	NPM1|K562	36
chr17	5432041	5433041	+	PVT1|u87|ENSG00000129197|dwES	chr17	5432728	5432789	KHDRBS1|K562	61
chr17	5432041	5433041	+	PVT1|u87|ENSG00000129197|dwES	chr17	5432034	5432066	EIF3D|HepG2	25
chr17	5432041	5433041	+	PVT1|u87|ENSG00000129197|dwES	chr17	5432521	5432640	CPSF6|HEK293	119
chr17	5432041	5433041	+	PVT1|u87|ENSG00000129197|dwES	chr17	5432573	5432634	SRSF7|K562	61
chr17	5432041	5433041	+	PVT1|u87|ENSG00000129197|dwES	chr17	5432799	5432864	UCHL5|K562	65
chr17	5432041	5433041	+	PVT1|u87|ENSG00000129197|dwES	chr17	5432794	5432806	SF3A3|HepG2	12
chr17	5432041	5433041	+	PVT1|u87|ENSG00000129197|dwES	chr17	5432715	5432773	NOLC1|K562	58
chr17	5432041	5433041	+	PVT1|u87|ENSG00000129197|dwES	chr17	5432019	5432066	GTF2F1|HepG2	25
chr17	5432041	5433041	+	PVT1|u87|ENSG00000129197|dwES	chr17	5432492	5432527	KHSRP|K562	35
chr17	5432041	5433041	+	PVT1|u87|ENSG00000129197|dwES	chr17	5432843	5432918	KHDRBS1|K562	75
chr17	5432041	5433041	+	PVT1|u87|ENSG00000129197|dwES	chr17	5432126	5432162	CSTF2|HepG2	36
chr17	5432041	5433041	+	PVT1|u87|ENSG00000129197|dwES	chr17	5432558	5432580	RBM22|HepG2	22
chr17	5432041	5433041	+	PVT1|u87|ENSG00000129197|dwES	chr17	5432521	5432580	CPSF6|HEK293	59
chr17	5432041	5433041	+	PVT1|u87|ENSG00000129197|dwES	chr17	5432054	5432097	HNRNPL|K562	43
chr17	5432041	5433041	+	PVT1|u87|ENSG00000129197|dwES	chr17	5432786	5432832	KHDRBS1|K562	46
chr17	5432041	5433041	+	PVT1|u87|ENSG00000129197|dwES	chr17	5432344	5432385	SRSF1|HepG2	41
chr17	5432041	5433041	+	PVT1|u87|ENSG00000129197|dwES	chr17	5432804	5432864	SUB1|HepG2	60
chr17	5432041	5433041	+	PVT1|u87|ENSG00000129197|dwES	chr17	5432541	5432560	UCHL5|HepG2	19
chr17	5432041	5433041	+	PVT1|u87|ENSG00000129197|dwES	chr17	5432777	5432796	METAP2|K562	19
chr17	5432041	5433041	+	PVT1|u87|ENSG00000129197|dwES	chr17	5432534	5432615	U2AF1|HepG2	81
chr17	5432041	5433041	+	PVT1|u87|ENSG00000129197|dwES	chr17	5432735	5432739	ZNF622|K562	4
chr17	5432041	5433041	+	PVT1|u87|ENSG00000129197|dwES	chr17	5432534	5432606	LSM11|HepG2	72
chr17	5432041	5433041	+	PVT1|u87|ENSG00000129197|dwES	chr17	5432544	5432580	EIF3D|HepG2	36
chr17	5432041	5433041	+	PVT1|u87|ENSG00000129197|dwES	chr17	5432326	5432373	ZNF622|K562	47
chr12	122977859	122978859	+	PVT1|u87|ENSG00000111325|dwES	chr12	122978123	122978174	RBM15|HepG2	51
chr12	122977859	122978859	+	PVT1|u87|ENSG00000111325|dwES	chr12	122978167	122978194	GTF2F1|K562	27
chr12	122977859	122978859	+	PVT1|u87|ENSG00000111325|dwES	chr12	122978147	122978189	NKRF|HepG2	42
chr12	122977859	122978859	+	PVT1|u87|ENSG00000111325|dwES	chr12	122977836	122977871	TROVE2|K562	12
chr12	122977859	122978859	+	PVT1|u87|ENSG00000111325|dwES	chr12	122978221	122978280	XRCC6|K562	59
chr12	122977859	122978859	+	PVT1|u87|ENSG00000111325|dwES	chr12	122977967	122978052	XRN2|K562	85
chr12	122977859	122978859	+	PVT1|u87|ENSG00000111325|dwES	chr12	122977973	122978003	TIA1|K562	30
chr12	122977859	122978859	+	PVT1|u87|ENSG00000111325|dwES	chr12	122978264	122978290	DROSHA|K562	26
chr12	122977859	122978859	+	PVT1|u87|ENSG00000111325|dwES	chr12	122977872	122977921	EFTUD2|HepG2	49
chr12	122977859	122978859	+	PVT1|u87|ENSG00000111325|dwES	chr12	122977854	122977888	SLTM|K562	29
chr12	122977859	122978859	+	PVT1|u87|ENSG00000111325|dwES	chr12	122978016	122978050	SRSF1|K562	34
chr12	122977859	122978859	+	PVT1|u87|ENSG00000111325|dwES	chr12	122977946	122977989	RPS5|K562	43
chr12	122977859	122978859	+	PVT1|u87|ENSG00000111325|dwES	chr12	122978236	122978291	U2AF1|HepG2	55
chr12	122977859	122978859	+	PVT1|u87|ENSG00000111325|dwES	chr12	122978020	122978077	HNRNPU|K562	57
chr12	122977859	122978859	+	PVT1|u87|ENSG00000111325|dwES	chr12	122977971	122977998	SAFB2|K562	27
chr12	122977859	122978859	+	PVT1|u87|ENSG00000111325|dwES	chr12	122977856	122977880	CSTF2T|HepG2	21
chr12	122977859	122978859	+	PVT1|u87|ENSG00000111325|dwES	chr12	122977965	122978009	SUGP2|HepG2	44
chr12	122977859	122978859	+	PVT1|u87|ENSG00000111325|dwES	chr12	122978074	122978097	LSM11|K562	23
chr12	122977859	122978859	+	PVT1|u87|ENSG00000111325|dwES	chr12	122978163	122978205	HNRNPK|HepG2	42
chr12	122977859	122978859	+	PVT1|u87|ENSG00000111325|dwES	chr12	122977966	122978007	U2AF2|K562	41
chr12	122977859	122978859	+	PVT1|u87|ENSG00000111325|dwES	chr12	122978145	122978194	DGCR8|K562	49
chr12	122977859	122978859	+	PVT1|u87|ENSG00000111325|dwES	chr12	122977977	122978042	DDX42|K562	65
chr12	122977859	122978859	+	PVT1|u87|ENSG00000111325|dwES	chr12	122978000	122978035	XRCC6|K562	35
chr12	122977859	122978859	+	PVT1|u87|ENSG00000111325|dwES	chr12	122978204	122978284	RBFOX2|K562	80
chr12	122977859	122978859	+	PVT1|u87|ENSG00000111325|dwES	chr12	122978236	122978299	NOLC1|K562	63
chr12	122977859	122978859	+	PVT1|u87|ENSG00000111325|dwES	chr12	122978075	122978119	PPIG|HepG2	44
chr12	122977859	122978859	+	PVT1|u87|ENSG00000111325|dwES	chr12	122977844	122977882	XPO5|HepG2	23
chr12	122977859	122978859	+	PVT1|u87|ENSG00000111325|dwES	chr12	122977946	122977999	SF3A3|HepG2	53
chr12	122977859	122978859	+	PVT1|u87|ENSG00000111325|dwES	chr12	122977966	122978046	U2AF2|K562	80
chr12	122977859	122978859	+	PVT1|u87|ENSG00000111325|dwES	chr12	122977939	122977992	TNRC6A|K562	53
chr12	122977859	122978859	+	PVT1|u87|ENSG00000111325|dwES	chr12	122978152	122978173	RBM15|K562	21
chr12	122977859	122978859	+	PVT1|u87|ENSG00000111325|dwES	chr12	122977967	122977984	NONO|K562	17
chr12	122977859	122978859	+	PVT1|u87|ENSG00000111325|dwES	chr12	122978060	122978090	HNRNPL|K562	30
chr12	122977859	122978859	+	PVT1|u87|ENSG00000111325|dwES	chr12	122978039	122978042	IGF2BP3|HepG2	3
chr12	122977859	122978859	+	PVT1|u87|ENSG00000111325|dwES	chr12	122978265	122978284	RPS5|K562	19
chr12	122977859	122978859	+	PVT1|u87|ENSG00000111325|dwES	chr12	122977841	122977890	NOLC1|K562	31
chr12	122977859	122978859	+	PVT1|u87|ENSG00000111325|dwES	chr12	122978245	122978302	RBFOX2|HepG2	57
chr12	122977859	122978859	+	PVT1|u87|ENSG00000111325|dwES	chr12	122978263	122978286	ZNF622|K562	23
chr12	122977859	122978859	+	PVT1|u87|ENSG00000111325|dwES	chr12	122978171	122978174	SMNDC1|K562	3
chr12	122977859	122978859	+	PVT1|u87|ENSG00000111325|dwES	chr12	122978018	122978062	YWHAG|K562	44
chr12	122977859	122978859	+	PVT1|u87|ENSG00000111325|dwES	chr12	122977917	122977936	RBM5|HepG2	19
chr12	122977859	122978859	+	PVT1|u87|ENSG00000111325|dwES	chr12	122978137	122978164	HNRNPM|K562	27
chr12	122977859	122978859	+	PVT1|u87|ENSG00000111325|dwES	chr12	122977967	122978016	EIF3D|HepG2	49
chr12	122977859	122978859	+	PVT1|u87|ENSG00000111325|dwES	chr12	122977875	122977921	AUH|K562	46
chr12	122977859	122978859	+	PVT1|u87|ENSG00000111325|dwES	chr12	122978019	122978035	UPF1|K562	16
chr12	122977859	122978859	+	PVT1|u87|ENSG00000111325|dwES	chr12	122978238	122978267	QKI|HepG2	29
chr12	122977859	122978859	+	PVT1|u87|ENSG00000111325|dwES	chr12	122977898	122977910	NONO|K562	12
chr12	122977859	122978859	+	PVT1|u87|ENSG00000111325|dwES	chr12	122978159	122978197	GEMIN5|K562	38
chr12	122977859	122978859	+	PVT1|u87|ENSG00000111325|dwES	chr12	122978278	122978294	NCBP2|K562	16
chr12	122977859	122978859	+	PVT1|u87|ENSG00000111325|dwES	chr12	122977966	122978000	IGF2BP2|K562	34
chr12	122977859	122978859	+	PVT1|u87|ENSG00000111325|dwES	chr12	122977980	122978004	HNRNPU|HepG2	24
chr12	122977859	122978859	+	PVT1|u87|ENSG00000111325|dwES	chr12	122977974	122977988	RBM15|HepG2	14
chr12	122977859	122978859	+	PVT1|u87|ENSG00000111325|dwES	chr12	122978266	122978282	AGGF1|K562	16
chr12	122977859	122978859	+	PVT1|u87|ENSG00000111325|dwES	chr12	122978006	122978055	TRA2A|K562	49
chr12	122977859	122978859	+	PVT1|u87|ENSG00000111325|dwES	chr12	122977964	122978008	U2AF1|K562	44
chr12	122977859	122978859	+	PVT1|u87|ENSG00000111325|dwES	chr12	122977965	122978006	CSTF2T|HepG2	41
chr12	122977859	122978859	+	PVT1|u87|ENSG00000111325|dwES	chr12	122978234	122978273	CSTF2T|HepG2	39
chr12	122977859	122978859	+	PVT1|u87|ENSG00000111325|dwES	chr12	122978253	122978286	ZNF622|K562	33
chr12	122977859	122978859	+	PVT1|u87|ENSG00000111325|dwES	chr12	122978152	122978197	HNRNPK|K562	45
chr12	122977859	122978859	+	PVT1|u87|ENSG00000111325|dwES	chr12	122977886	122977926	XRN2|HepG2	40
chr12	122977859	122978859	+	PVT1|u87|ENSG00000111325|dwES	chr12	122978077	122978093	RPS5|K562	16
chr12	122977859	122978859	+	PVT1|u87|ENSG00000111325|dwES	chr12	122977963	122977998	SUB1|HepG2	35
chr12	122977859	122978859	+	PVT1|u87|ENSG00000111325|dwES	chr12	122978122	122978178	XRCC6|K562	56
chr12	122977859	122978859	+	PVT1|u87|ENSG00000111325|dwES	chr12	122978241	122978284	PUS1|K562	43
chr12	122977859	122978859	+	PVT1|u87|ENSG00000111325|dwES	chr12	122978087	122978114	FASTKD2|K562	27
chr12	122977859	122978859	+	PVT1|u87|ENSG00000111325|dwES	chr12	122978207	122978241	UCHL5|HepG2	34
chr12	122977859	122978859	+	PVT1|u87|ENSG00000111325|dwES	chr12	122977966	122978007	U2AF2|HepG2	41
chr12	122977859	122978859	+	PVT1|u87|ENSG00000111325|dwES	chr12	122977832	122977871	LSM11|K562	12
chr12	122977859	122978859	+	PVT1|u87|ENSG00000111325|dwES	chr12	122978263	122978300	EWSR1|K562	37
chr12	122977859	122978859	+	PVT1|u87|ENSG00000111325|dwES	chr12	122977953	122977981	PPIL4|K562	28
chr12	122977859	122978859	+	PVT1|u87|ENSG00000111325|dwES	chr12	122977977	122978007	HNRNPU|HepG2	30
chr12	122977859	122978859	+	PVT1|u87|ENSG00000111325|dwES	chr12	122978141	122978181	POLR2G|HepG2	40
chr12	122977859	122978859	+	PVT1|u87|ENSG00000111325|dwES	chr12	122978249	122978292	XRN2|K562	43
chr12	122977859	122978859	+	PVT1|u87|ENSG00000111325|dwES	chr12	122978011	122978033	RBM22|HepG2	22
chr12	122977859	122978859	+	PVT1|u87|ENSG00000111325|dwES	chr12	122978260	122978295	IGF2BP1|HepG2	35
chr12	122977859	122978859	+	PVT1|u87|ENSG00000111325|dwES	chr12	122977879	122977885	RPS5|K562	6
chr12	122977859	122978859	+	PVT1|u87|ENSG00000111325|dwES	chr12	122978209	122978223	U2AF1|HepG2	14
chr12	122977859	122978859	+	PVT1|u87|ENSG00000111325|dwES	chr12	122977969	122977996	CSTF2T|K562	27
chr12	122977859	122978859	+	PVT1|u87|ENSG00000111325|dwES	chr12	122977952	122977981	RBM22|HepG2	29
chr12	122977859	122978859	+	PVT1|u87|ENSG00000111325|dwES	chr12	122977836	122977877	ILF3|HepG2	18
chr12	122977859	122978859	+	PVT1|u87|ENSG00000111325|dwES	chr12	122977838	122977875	QKI|K562	16
chr12	122977859	122978859	+	PVT1|u87|ENSG00000111325|dwES	chr12	122978057	122978089	SBDS|K562	32
chr12	122977859	122978859	+	PVT1|u87|ENSG00000111325|dwES	chr12	122977960	122977977	ZRANB2|K562	17
chr12	122977859	122978859	+	PVT1|u87|ENSG00000111325|dwES	chr12	122978235	122978262	GRWD1|HepG2	27
chr12	122977859	122978859	+	PVT1|u87|ENSG00000111325|dwES	chr12	122977919	122977954	LSM11|K562	35
chr12	122977859	122978859	+	PVT1|u87|ENSG00000111325|dwES	chr12	122978243	122978274	HNRNPU|HepG2	31
chr12	122977859	122978859	+	PVT1|u87|ENSG00000111325|dwES	chr12	122978234	122978249	LIN28B|K562	15
chr12	122977859	122978859	+	PVT1|u87|ENSG00000111325|dwES	chr12	122978153	122978206	HNRNPK|HepG2	53
chr12	122977859	122978859	+	PVT1|u87|ENSG00000111325|dwES	chr12	122977970	122977995	RBFOX2|HepG2	25
chr12	122977859	122978859	+	PVT1|u87|ENSG00000111325|dwES	chr12	122978166	122978189	KHDRBS1|K562	23
chr12	122977859	122978859	+	PVT1|u87|ENSG00000111325|dwES	chr12	122977875	122977880	DDX24|K562	5
chr12	122977859	122978859	+	PVT1|u87|ENSG00000111325|dwES	chr12	122977961	122977984	DDX24|K562	23
chr12	122977859	122978859	+	PVT1|u87|ENSG00000111325|dwES	chr12	122978052	122978070	TARDBP|K562	18
chr12	122977859	122978859	+	PVT1|u87|ENSG00000111325|dwES	chr12	122977912	122977988	KHDRBS1|K562	76
chr12	122977859	122978859	+	PVT1|u87|ENSG00000111325|dwES	chr12	122978198	122978226	HNRNPL|HepG2	28
chr12	122977859	122978859	+	PVT1|u87|ENSG00000111325|dwES	chr12	122977985	122977989	LSM11|HepG2	4
chr12	122977859	122978859	+	PVT1|u87|ENSG00000111325|dwES	chr12	122978258	122978295	U2AF1|K562	37
chr12	122977859	122978859	+	PVT1|u87|ENSG00000111325|dwES	chr12	122978062	122978097	UCHL5|HepG2	35
chr12	122977859	122978859	+	PVT1|u87|ENSG00000111325|dwES	chr12	122977963	122977976	HNRNPA1|HepG2	13
chr12	122977859	122978859	+	PVT1|u87|ENSG00000111325|dwES	chr12	122977852	122977921	HNRNPM|K562	62
chr12	122977859	122978859	+	PVT1|u87|ENSG00000111325|dwES	chr12	122977899	122977923	RBM15|HepG2	24
chr12	122977859	122978859	+	PVT1|u87|ENSG00000111325|dwES	chr12	122978173	122978178	DGCR8|HepG2	5
chr12	122977859	122978859	+	PVT1|u87|ENSG00000111325|dwES	chr12	122977981	122977997	ZRANB2|K562	16
chr12	122977859	122978859	+	PVT1|u87|ENSG00000111325|dwES	chr12	122978265	122978293	TAF15|HepG2	28
chr12	122977859	122978859	+	PVT1|u87|ENSG00000111325|dwES	chr12	122977848	122977874	BCCIP|HepG2	15
chr12	122977859	122978859	+	PVT1|u87|ENSG00000111325|dwES	chr12	122978153	122978160	UCHL5|HepG2	7
chr12	122977859	122978859	+	PVT1|u87|ENSG00000111325|dwES	chr12	122977952	122977990	SUPV3L1|HepG2	38
chr12	122977859	122978859	+	PVT1|u87|ENSG00000111325|dwES	chr12	122978205	122978231	RPS3|K562	26
chr12	122977859	122978859	+	PVT1|u87|ENSG00000111325|dwES	chr12	122978232	122978260	BUD13|K562	28
chr12	122977859	122978859	+	PVT1|u87|ENSG00000111325|dwES	chr12	122978256	122978301	RBM27|K562	45
chr12	122977859	122978859	+	PVT1|u87|ENSG00000111325|dwES	chr12	122977981	122978056	XRCC6|HepG2	75
chr12	122977859	122978859	+	PVT1|u87|ENSG00000111325|dwES	chr12	122978009	122978030	NOLC1|K562	21
chr12	122977859	122978859	+	PVT1|u87|ENSG00000111325|dwES	chr12	122978043	122978086	SUPV3L1|HepG2	43
chr12	122977859	122978859	+	PVT1|u87|ENSG00000111325|dwES	chr12	122978060	122978111	SF3A3|HepG2	51
chr12	122977859	122978859	+	PVT1|u87|ENSG00000111325|dwES	chr12	122977973	122978040	ZNF622|K562	67
chr12	122977859	122978859	+	PVT1|u87|ENSG00000111325|dwES	chr12	122978023	122978073	SRSF7|K562	50
chr12	122977859	122978859	+	PVT1|u87|ENSG00000111325|dwES	chr12	122977863	122977910	SF3B4|HepG2	47
chr12	122977859	122978859	+	PVT1|u87|ENSG00000111325|dwES	chr12	122978173	122978208	SRSF1|HepG2	35
chr12	122977859	122978859	+	PVT1|u87|ENSG00000111325|dwES	chr12	122978020	122978049	SRSF1|K562	29
chr12	122977859	122978859	+	PVT1|u87|ENSG00000111325|dwES	chr12	122978218	122978221	EWSR1|K562	3
chr12	122977859	122978859	+	PVT1|u87|ENSG00000111325|dwES	chr12	122978044	122978070	PUS1|K562	26
chr12	122977859	122978859	+	PVT1|u87|ENSG00000111325|dwES	chr12	122977949	122977999	FASTKD2|K562	50
chr12	122977859	122978859	+	PVT1|u87|ENSG00000111325|dwES	chr12	122977870	122977908	FASTKD2|K562	38
chr12	122977859	122978859	+	PVT1|u87|ENSG00000111325|dwES	chr12	122978246	122978284	AKAP8L|K562	38
chr12	122977859	122978859	+	PVT1|u87|ENSG00000111325|dwES	chr12	122977818	122977884	HNRNPM|K562	25
chr12	122977859	122978859	+	PVT1|u87|ENSG00000111325|dwES	chr12	122977851	122977888	SF3B4|HepG2	29
chr12	122977859	122978859	+	PVT1|u87|ENSG00000111325|dwES	chr12	122978096	122978112	HNRNPM|K562	16
chr12	122977859	122978859	+	PVT1|u87|ENSG00000111325|dwES	chr12	122977973	122978028	NKRF|HepG2	55
chr12	122977859	122978859	+	PVT1|u87|ENSG00000111325|dwES	chr12	122978242	122978303	RBFOX2|HepG2	61
chr12	122977859	122978859	+	PVT1|u87|ENSG00000111325|dwES	chr12	122977955	122977978	SF3A3|HepG2	23
chr12	122977859	122978859	+	PVT1|u87|ENSG00000111325|dwES	chr12	122977949	122977975	CSTF2|HepG2	26
chr12	122977859	122978859	+	PVT1|u87|ENSG00000111325|dwES	chr12	122978229	122978278	XRN2|HepG2	49
chr12	122977859	122978859	+	PVT1|u87|ENSG00000111325|dwES	chr12	122977849	122977876	CDC40|HepG2	17
chr12	122977859	122978859	+	PVT1|u87|ENSG00000111325|dwES	chr12	122977844	122977871	PPIL4|K562	12
chr12	122977859	122978859	+	PVT1|u87|ENSG00000111325|dwES	chr12	122977978	122978001	AUH|HepG2	23
chr12	122977859	122978859	+	PVT1|u87|ENSG00000111325|dwES	chr12	122978018	122978053	EIF4G2|K562	35
chr12	122977859	122978859	+	PVT1|u87|ENSG00000111325|dwES	chr12	122977963	122977998	SF3B4|K562	35
chr12	122977859	122978859	+	PVT1|u87|ENSG00000111325|dwES	chr12	122977855	122977888	TBRG4|K562	29
chr12	122977859	122978859	+	PVT1|u87|ENSG00000111325|dwES	chr12	122977870	122977911	PUM2|K562	41
chr12	122977859	122978859	+	PVT1|u87|ENSG00000111325|dwES	chr12	122978154	122978173	RBM15|K562	19
chr12	122977859	122978859	+	PVT1|u87|ENSG00000111325|dwES	chr12	122978150	122978183	DDX6|HepG2	33
chr12	122977859	122978859	+	PVT1|u87|ENSG00000111325|dwES	chr12	122978243	122978295	DDX42|K562	52
chr12	122977859	122978859	+	PVT1|u87|ENSG00000111325|dwES	chr12	122977969	122978006	U2AF1|HepG2	37
chr12	122977859	122978859	+	PVT1|u87|ENSG00000111325|dwES	chr12	122977965	122978006	U2AF2|HepG2	41
chr12	122977859	122978859	+	PVT1|u87|ENSG00000111325|dwES	chr12	122977971	122977988	PTBP1|HepG2	17
chr12	122977859	122978859	+	PVT1|u87|ENSG00000111325|dwES	chr12	122978137	122978178	XRCC6|K562	41
chr12	122977859	122978859	+	PVT1|u87|ENSG00000111325|dwES	chr12	122978059	122978078	ZRANB2|K562	19
chr12	122977859	122978859	+	PVT1|u87|ENSG00000111325|dwES	chr12	122978028	122978036	SRSF1|HepG2	8
chr12	122977859	122978859	+	PVT1|u87|ENSG00000111325|dwES	chr12	122978271	122978288	UCHL5|K562	17
chr12	122977859	122978859	+	PVT1|u87|ENSG00000111325|dwES	chr12	122977966	122977988	UCHL5|K562	22
chr12	122977859	122978859	+	PVT1|u87|ENSG00000111325|dwES	chr12	122978242	122978292	TROVE2|K562	50
chr12	122977859	122978859	+	PVT1|u87|ENSG00000111325|dwES	chr12	122977876	122977901	RBM15|K562	25
chr12	122977859	122978859	+	PVT1|u87|ENSG00000111325|dwES	chr12	122978012	122978059	XRN2|K562	47
chr12	122977859	122978859	+	PVT1|u87|ENSG00000111325|dwES	chr12	122978126	122978181	AGGF1|K562	55
chr12	122977859	122978859	+	PVT1|u87|ENSG00000111325|dwES	chr12	122978081	122978116	SRSF1|K562	35
chr12	122977859	122978859	+	PVT1|u87|ENSG00000111325|dwES	chr12	122978258	122978292	NONO|K562	34
chr12	122977859	122978859	+	PVT1|u87|ENSG00000111325|dwES	chr12	122977858	122977894	HNRNPA1|K562	35
chr12	122977859	122978859	+	PVT1|u87|ENSG00000111325|dwES	chr12	122977903	122977928	SF3B4|K562	25
chr12	122977859	122978859	+	PVT1|u87|ENSG00000111325|dwES	chr12	122977858	122977907	XRN2|K562	48
chr12	122977859	122978859	+	PVT1|u87|ENSG00000111325|dwES	chr12	122977976	122978002	NOL12|HepG2	26
chr12	122977859	122978859	+	PVT1|u87|ENSG00000111325|dwES	chr12	122978253	122978299	SRSF1|HepG2	46
chr12	122977859	122978859	+	PVT1|u87|ENSG00000111325|dwES	chr12	122978062	122978086	FASTKD2|K562	24
chr12	122977859	122978859	+	PVT1|u87|ENSG00000111325|dwES	chr12	122978063	122978123	LARP4|K562	60
chr12	122977859	122978859	+	PVT1|u87|ENSG00000111325|dwES	chr12	122977988	122978013	ILF3|K562	25
chr12	122977859	122978859	+	PVT1|u87|ENSG00000111325|dwES	chr12	122978268	122978292	SF3B4|HepG2	24
chr12	122977859	122978859	+	PVT1|u87|ENSG00000111325|dwES	chr12	122978010	122978037	SLTM|K562	27
chr12	122977859	122978859	+	PVT1|u87|ENSG00000111325|dwES	chr12	122978247	122978276	CDC40|HepG2	29
chr12	122977859	122978859	+	PVT1|u87|ENSG00000111325|dwES	chr12	122978007	122978038	XPO5|HepG2	31
chr12	122977859	122978859	+	PVT1|u87|ENSG00000111325|dwES	chr12	122977888	122977905	SF3A3|HepG2	17
chr12	122977859	122978859	+	PVT1|u87|ENSG00000111325|dwES	chr12	122977958	122978002	BUD13|K562	44
chr12	122977859	122978859	+	PVT1|u87|ENSG00000111325|dwES	chr12	122978633	122978691	RBM5|HepG2	58
chr12	122977859	122978859	+	PVT1|u87|ENSG00000111325|dwES	chr12	122978599	122978604	SLTM|HepG2	5
chr12	122977859	122978859	+	PVT1|u87|ENSG00000111325|dwES	chr12	122978371	122978409	BCCIP|HepG2	38
chr12	122977859	122978859	+	PVT1|u87|ENSG00000111325|dwES	chr12	122978317	122978345	U2AF2|HepG2	28
chr12	122977859	122978859	+	PVT1|u87|ENSG00000111325|dwES	chr12	122978486	122978527	SRSF1|HepG2	41
chr12	122977859	122978859	+	PVT1|u87|ENSG00000111325|dwES	chr12	122978547	122978552	NCBP2|K562	5
chr12	122977859	122978859	+	PVT1|u87|ENSG00000111325|dwES	chr12	122978424	122978448	UCHL5|K562	24
chr12	122977859	122978859	+	PVT1|u87|ENSG00000111325|dwES	chr12	122978684	122978692	DDX6|HepG2	8
chr12	122977859	122978859	+	PVT1|u87|ENSG00000111325|dwES	chr12	122978763	122978786	LSM11|K562	23
chr12	122977859	122978859	+	PVT1|u87|ENSG00000111325|dwES	chr12	122978306	122978331	MTPAP|K562	25
chr12	122977859	122978859	+	PVT1|u87|ENSG00000111325|dwES	chr12	122978795	122978820	PTBP1|HepG2	25
chr12	122977859	122978859	+	PVT1|u87|ENSG00000111325|dwES	chr12	122978501	122978531	FXR2|K562	30
chr12	122977859	122978859	+	PVT1|u87|ENSG00000111325|dwES	chr12	122978479	122978521	LSM11|HepG2	42
chr12	122977859	122978859	+	PVT1|u87|ENSG00000111325|dwES	chr12	122978759	122978793	DGCR8|HepG2	34
chr12	122977859	122978859	+	PVT1|u87|ENSG00000111325|dwES	chr12	122978484	122978529	SRSF9|HepG2	45
chr12	122977859	122978859	+	PVT1|u87|ENSG00000111325|dwES	chr12	122978581	122978619	XRN2|HepG2	38
chr12	122977859	122978859	+	PVT1|u87|ENSG00000111325|dwES	chr12	122978844	122978877	DDX42|K562	15
chr12	122977859	122978859	+	PVT1|u87|ENSG00000111325|dwES	chr12	122978754	122978767	DDX6|K562	13
chr12	122977859	122978859	+	PVT1|u87|ENSG00000111325|dwES	chr12	122978730	122978773	SLTM|HepG2	43
chr12	122977859	122978859	+	PVT1|u87|ENSG00000111325|dwES	chr12	122978847	122978874	RBM15|K562	12
chr12	122977859	122978859	+	PVT1|u87|ENSG00000111325|dwES	chr12	122978444	122978475	LARP4|HepG2	31
chr12	122977859	122978859	+	PVT1|u87|ENSG00000111325|dwES	chr12	122978756	122978818	PPIG|HepG2	62
chr12	122977859	122978859	+	PVT1|u87|ENSG00000111325|dwES	chr12	122978497	122978562	PPIG|HepG2	65
chr12	122977859	122978859	+	PVT1|u87|ENSG00000111325|dwES	chr12	122978333	122978363	DDX24|K562	30
chr12	122977859	122978859	+	PVT1|u87|ENSG00000111325|dwES	chr12	122978360	122978394	U2AF1|HepG2	34
chr12	122977859	122978859	+	PVT1|u87|ENSG00000111325|dwES	chr12	122978709	122978740	NCBP2|HepG2	31
chr12	122977859	122978859	+	PVT1|u87|ENSG00000111325|dwES	chr12	122978767	122978815	EIF3H|HepG2	48
chr12	122977859	122978859	+	PVT1|u87|ENSG00000111325|dwES	chr12	122978480	122978511	FMR1|K562	31
chr12	122977859	122978859	+	PVT1|u87|ENSG00000111325|dwES	chr12	122978484	122978537	SRSF1|K562	53
chr12	122977859	122978859	+	PVT1|u87|ENSG00000111325|dwES	chr12	122978783	122978876	YBX3|K562	76
chr12	122977859	122978859	+	PVT1|u87|ENSG00000111325|dwES	chr12	122978751	122978781	SLTM|K562	30
chr12	122977859	122978859	+	PVT1|u87|ENSG00000111325|dwES	chr12	122978752	122978755	HLTF|K562	3
chr12	122977859	122978859	+	PVT1|u87|ENSG00000111325|dwES	chr12	122978315	122978335	SF3A3|HepG2	20
chr12	122977859	122978859	+	PVT1|u87|ENSG00000111325|dwES	chr12	122978710	122978712	SMNDC1|HepG2	2
chr12	122977859	122978859	+	PVT1|u87|ENSG00000111325|dwES	chr12	122978711	122978733	AGO2|HEK293	22
chr12	122977859	122978859	+	PVT1|u87|ENSG00000111325|dwES	chr12	122978734	122978754	EFTUD2|HepG2	20
chr12	122977859	122978859	+	PVT1|u87|ENSG00000111325|dwES	chr12	122978465	122978504	NCBP2|K562	39
chr12	122977859	122978859	+	PVT1|u87|ENSG00000111325|dwES	chr12	122978439	122978457	RBM22|HepG2	18
chr12	122977859	122978859	+	PVT1|u87|ENSG00000111325|dwES	chr12	122978455	122978472	UCHL5|HepG2	17
chr12	122977859	122978859	+	PVT1|u87|ENSG00000111325|dwES	chr12	122978363	122978414	HLTF|K562	51
chr12	122977859	122978859	+	PVT1|u87|ENSG00000111325|dwES	chr12	122978644	122978661	EFTUD2|HepG2	17
chr12	122977859	122978859	+	PVT1|u87|ENSG00000111325|dwES	chr12	122978393	122978433	RBM5|HepG2	40
chr12	122977859	122978859	+	PVT1|u87|ENSG00000111325|dwES	chr12	122978614	122978650	SND1|K562	36
chr12	122977859	122978859	+	PVT1|u87|ENSG00000111325|dwES	chr12	122978454	122978483	RBM15|HepG2	29
chr12	122977859	122978859	+	PVT1|u87|ENSG00000111325|dwES	chr12	122978444	122978465	PPIG|HepG2	21
chr12	122977859	122978859	+	PVT1|u87|ENSG00000111325|dwES	chr12	122978539	122978571	DROSHA|K562	32
chr12	122977859	122978859	+	PVT1|u87|ENSG00000111325|dwES	chr12	122978738	122978750	SF3B4|HepG2	12
chr12	122977859	122978859	+	PVT1|u87|ENSG00000111325|dwES	chr12	122978394	122978553	GRWD1|HepG2	159
chr12	122977859	122978859	+	PVT1|u87|ENSG00000111325|dwES	chr12	122978854	122978877	BUD13|K562	5
chr12	122977859	122978859	+	PVT1|u87|ENSG00000111325|dwES	chr12	122978463	122978495	RBM15|HepG2	32
chr12	122977859	122978859	+	PVT1|u87|ENSG00000111325|dwES	chr12	122978599	122978611	XRN2|K562	12
chr12	122977859	122978859	+	PVT1|u87|ENSG00000111325|dwES	chr12	122978577	122978608	IGF2BP1|HepG2	31
chr12	122977859	122978859	+	PVT1|u87|ENSG00000111325|dwES	chr12	122978481	122978537	SRSF1|HepG2	56
chr12	122977859	122978859	+	PVT1|u87|ENSG00000111325|dwES	chr12	122978768	122978819	BUD13|HepG2	51
chr12	122977859	122978859	+	PVT1|u87|ENSG00000111325|dwES	chr12	122978598	122978661	SF3B4|HepG2	63
chr12	122977859	122978859	+	PVT1|u87|ENSG00000111325|dwES	chr12	122978488	122978510	U2AF2|HepG2	22
chr12	122977859	122978859	+	PVT1|u87|ENSG00000111325|dwES	chr12	122978392	122978423	SF3B4|K562	31
chr12	122977859	122978859	+	PVT1|u87|ENSG00000111325|dwES	chr12	122978858	122978865	CSTF2T|HepG2	1
chr12	122977859	122978859	+	PVT1|u87|ENSG00000111325|dwES	chr12	122978372	122978397	NOL12|HepG2	25
chr12	122977859	122978859	+	PVT1|u87|ENSG00000111325|dwES	chr12	122978331	122978421	SF3B4|HepG2	90
chr12	122977859	122978859	+	PVT1|u87|ENSG00000111325|dwES	chr12	122978487	122978496	SRSF7|K562	9
chr12	122977859	122978859	+	PVT1|u87|ENSG00000111325|dwES	chr12	122978444	122978482	FXR1|K562	38
chr12	122977859	122978859	+	PVT1|u87|ENSG00000111325|dwES	chr12	122978610	122978642	GPKOW|K562	32
chr12	122977859	122978859	+	PVT1|u87|ENSG00000111325|dwES	chr12	122978805	122978816	SRSF1|HepG2	11
chr12	122977859	122978859	+	PVT1|u87|ENSG00000111325|dwES	chr12	122978617	122978645	SLTM|K562	28
chr12	122977859	122978859	+	PVT1|u87|ENSG00000111325|dwES	chr12	122978495	122978499	BUD13|HepG2	4
chr12	122977859	122978859	+	PVT1|u87|ENSG00000111325|dwES	chr12	122978833	122978859	BUD13|K562	26
chr12	122977859	122978859	+	PVT1|u87|ENSG00000111325|dwES	chr12	122978480	122978518	RBM15|K562	38
chr12	122977859	122978859	+	PVT1|u87|ENSG00000111325|dwES	chr12	122978843	122978872	SRSF1|HepG2	16
chr12	122977859	122978859	+	PVT1|u87|ENSG00000111325|dwES	chr12	122978483	122978532	UCHL5|HepG2	49
chr12	122977859	122978859	+	PVT1|u87|ENSG00000111325|dwES	chr12	122978742	122978762	XRN2|HepG2	20
chr12	122977859	122978859	+	PVT1|u87|ENSG00000111325|dwES	chr12	122978735	122978756	EFTUD2|HepG2	21
chr12	122977859	122978859	+	PVT1|u87|ENSG00000111325|dwES	chr12	122978325	122978381	SRSF7|K562	56
chr12	122977859	122978859	+	PVT1|u87|ENSG00000111325|dwES	chr12	122978334	122978390	ZNF622|K562	56
chr12	122977859	122978859	+	PVT1|u87|ENSG00000111325|dwES	chr12	122978812	122978839	RPS3|HepG2	27
chr12	122977859	122978859	+	PVT1|u87|ENSG00000111325|dwES	chr12	122978336	122978349	CDC40|HepG2	13
chr12	122977859	122978859	+	PVT1|u87|ENSG00000111325|dwES	chr12	122978555	122978570	YBX3|K562	15
chr12	122977859	122978859	+	PVT1|u87|ENSG00000111325|dwES	chr12	122978609	122978667	EFTUD2|K562	58
chr12	122977859	122978859	+	PVT1|u87|ENSG00000111325|dwES	chr12	122978789	122978813	NOL12|HepG2	24
chr12	122977859	122978859	+	PVT1|u87|ENSG00000111325|dwES	chr12	122978491	122978558	GRWD1|HepG2	67
chr12	122977859	122978859	+	PVT1|u87|ENSG00000111325|dwES	chr12	122978854	122978897	RBM15|K562	5
chr12	122977859	122978859	+	PVT1|u87|ENSG00000111325|dwES	chr12	122978586	122978612	U2AF2|K562	26
chr12	122977859	122978859	+	PVT1|u87|ENSG00000111325|dwES	chr12	122978391	122978532	UCHL5|K562	141
chr12	122977859	122978859	+	PVT1|u87|ENSG00000111325|dwES	chr12	122978768	122978774	U2AF1|HepG2	6
chr12	122977859	122978859	+	PVT1|u87|ENSG00000111325|dwES	chr12	122978552	122978568	NCBP2|K562	16
chr12	122977859	122978859	+	PVT1|u87|ENSG00000111325|dwES	chr12	122978492	122978570	HLTF|K562	78
chr12	122977859	122978859	+	PVT1|u87|ENSG00000111325|dwES	chr12	122978752	122978795	YBX3|K562	43
chr12	122977859	122978859	+	PVT1|u87|ENSG00000111325|dwES	chr12	122978752	122978778	NCBP2|K562	26
chr12	122977859	122978859	+	PVT1|u87|ENSG00000111325|dwES	chr12	122978639	122978668	RBM15|K562	29
chr12	122977859	122978859	+	PVT1|u87|ENSG00000111325|dwES	chr12	122978776	122978867	SRSF9|HepG2	83
chr12	122977859	122978859	+	PVT1|u87|ENSG00000111325|dwES	chr12	122978752	122978780	DDX55|K562	28
chr12	122977859	122978859	+	PVT1|u87|ENSG00000111325|dwES	chr12	122978605	122978650	XRN2|K562	45
chr12	122977859	122978859	+	PVT1|u87|ENSG00000111325|dwES	chr12	122978752	122978754	XRCC6|K562	2
chr12	122977859	122978859	+	PVT1|u87|ENSG00000111325|dwES	chr12	122978381	122978402	UCHL5|HepG2	21
chr12	122977859	122978859	+	PVT1|u87|ENSG00000111325|dwES	chr12	122978644	122978649	AGGF1|HepG2	5
chr12	122977859	122978859	+	PVT1|u87|ENSG00000111325|dwES	chr12	122978368	122978389	SRSF7|HepG2	21
chr12	122977859	122978859	+	PVT1|u87|ENSG00000111325|dwES	chr12	122978376	122978423	RBM5|HepG2	47
chr12	122977859	122978859	+	PVT1|u87|ENSG00000111325|dwES	chr12	122978494	122978546	SRSF1|K562	52
chr12	122977859	122978859	+	PVT1|u87|ENSG00000111325|dwES	chr12	122978767	122978816	SRSF1|K562	49
chr12	122977859	122978859	+	PVT1|u87|ENSG00000111325|dwES	chr12	122978517	122978539	PTBP1|HepG2	22
chr12	122977859	122978859	+	PVT1|u87|ENSG00000111325|dwES	chr12	122978765	122978775	LSM11|K562	10
chr12	122977859	122978859	+	PVT1|u87|ENSG00000111325|dwES	chr12	122978341	122978383	TRA2A|HepG2	42
chr12	122977859	122978859	+	PVT1|u87|ENSG00000111325|dwES	chr12	122978818	122978867	GRWD1|HepG2	41
chr12	122977859	122978859	+	PVT1|u87|ENSG00000111325|dwES	chr12	122978692	122978721	DDX6|HepG2	29
chr12	122977859	122978859	+	PVT1|u87|ENSG00000111325|dwES	chr12	122978842	122978871	UCHL5|HepG2	17
chr12	122977859	122978859	+	PVT1|u87|ENSG00000111325|dwES	chr12	122978685	122978712	SRSF1|HepG2	27
chr12	122977859	122978859	+	PVT1|u87|ENSG00000111325|dwES	chr12	122978633	122978665	SF3B4|HepG2	32
chr12	122977859	122978859	+	PVT1|u87|ENSG00000111325|dwES	chr12	122978469	122978523	ZNF622|K562	54
chr12	122977859	122978859	+	PVT1|u87|ENSG00000111325|dwES	chr12	122978442	122978450	SRSF7|HepG2	8
chr12	122977859	122978859	+	PVT1|u87|ENSG00000111325|dwES	chr12	122978362	122978390	DDX6|K562	28
chr12	122977859	122978859	+	PVT1|u87|ENSG00000111325|dwES	chr12	122978750	122978786	PRPF8|K562	36
chr12	122977859	122978859	+	PVT1|u87|ENSG00000111325|dwES	chr12	122978311	122978384	SMNDC1|HepG2	73
chr12	122977859	122978859	+	PVT1|u87|ENSG00000111325|dwES	chr12	122978806	122978871	GRWD1|HepG2	53
chr12	122977859	122978859	+	PVT1|u87|ENSG00000111325|dwES	chr12	122978485	122978506	LSM11|K562	21
chr12	122977859	122978859	+	PVT1|u87|ENSG00000111325|dwES	chr12	122978337	122978352	EFTUD2|HepG2	15
chr12	122977859	122978859	+	PVT1|u87|ENSG00000111325|dwES	chr12	122978814	122978869	ZNF622|K562	45
chr12	122977859	122978859	+	PVT1|u87|ENSG00000111325|dwES	chr12	122978638	122978664	SAFB2|K562	26
chr12	122977859	122978859	+	PVT1|u87|ENSG00000111325|dwES	chr12	122978776	122978894	PPIG|HepG2	83
chr12	122977859	122978859	+	PVT1|u87|ENSG00000111325|dwES	chr12	122978386	122978439	SF3B4|K562	53
chr12	122977859	122978859	+	PVT1|u87|ENSG00000111325|dwES	chr12	122978735	122978757	GTF2F1|K562	22
chr12	122977859	122978859	+	PVT1|u87|ENSG00000111325|dwES	chr12	122978603	122978651	CPSF6|K562	48
chr12	122977859	122978859	+	PVT1|u87|ENSG00000111325|dwES	chr12	122978485	122978524	METAP2|K562	39
chr12	122977859	122978859	+	PVT1|u87|ENSG00000111325|dwES	chr12	122978857	122978927	UPF1|K562	2
chr12	122977859	122978859	+	PVT1|u87|ENSG00000111325|dwES	chr12	122978519	122978544	DDX3X|HepG2	25
chr12	122977859	122978859	+	PVT1|u87|ENSG00000111325|dwES	chr12	122978848	122978872	DDX3X|HepG2	11
chr12	122977859	122978859	+	PVT1|u87|ENSG00000111325|dwES	chr12	122978599	122978631	FKBP4|HepG2	32
chr12	122977859	122978859	+	PVT1|u87|ENSG00000111325|dwES	chr12	122978385	122978425	SRSF1|HepG2	40
chr12	122977859	122978859	+	PVT1|u87|ENSG00000111325|dwES	chr12	122978632	122978659	EFTUD2|HepG2	27
chr12	122977859	122978859	+	PVT1|u87|ENSG00000111325|dwES	chr12	122978522	122978559	UCHL5|K562	37
chr12	122977859	122978859	+	PVT1|u87|ENSG00000111325|dwES	chr12	122978491	122978555	SRSF7|K562	64
chr12	122977859	122978859	+	PVT1|u87|ENSG00000111325|dwES	chr12	122978760	122978794	GRWD1|HepG2	34
chr12	122977859	122978859	+	PVT1|u87|ENSG00000111325|dwES	chr12	122978487	122978553	EIF4G2|K562	66
chr12	122977859	122978859	+	PVT1|u87|ENSG00000111325|dwES	chr12	122978733	122978784	IGF2BP3|HepG2	51
chr12	122977859	122978859	+	PVT1|u87|ENSG00000111325|dwES	chr12	122978767	122978794	UCHL5|HepG2	27
chr12	122977859	122978859	+	PVT1|u87|ENSG00000111325|dwES	chr12	122978341	122978360	CPSF6|K562	19
chr12	122977859	122978859	+	PVT1|u87|ENSG00000111325|dwES	chr12	122978768	122978815	SRSF1|HepG2	47
chr12	122977859	122978859	+	PVT1|u87|ENSG00000111325|dwES	chr12	122978839	122978877	RBM22|HepG2	20
chr12	122977859	122978859	+	PVT1|u87|ENSG00000111325|dwES	chr12	122978461	122978508	YBX3|K562	47
chr12	122977859	122978859	+	PVT1|u87|ENSG00000111325|dwES	chr12	122978328	122978374	HNRNPUL1|HepG2	46
chr12	122977859	122978859	+	PVT1|u87|ENSG00000111325|dwES	chr12	122978818	122978877	PPIG|HepG2	41
chr12	122977859	122978859	+	PVT1|u87|ENSG00000111325|dwES	chr12	122978599	122978651	GTF2F1|HepG2	52
chr12	122977859	122978859	+	PVT1|u87|ENSG00000111325|dwES	chr12	122978450	122978463	U2AF1|HepG2	13
chr12	122977859	122978859	+	PVT1|u87|ENSG00000111325|dwES	chr12	122978756	122978792	CPSF6|K562	36
chr12	122977859	122978859	+	PVT1|u87|ENSG00000111325|dwES	chr12	122978435	122978558	ZNF622|K562	123
chr12	122977859	122978859	+	PVT1|u87|ENSG00000111325|dwES	chr12	122978831	122978868	SLTM|HepG2	28
chr12	122977859	122978859	+	PVT1|u87|ENSG00000111325|dwES	chr12	122978355	122978383	SRSF7|K562	28
chr12	122977859	122978859	+	PVT1|u87|ENSG00000111325|dwES	chr12	122978754	122978777	SND1|K562	23
chr12	122977859	122978859	+	PVT1|u87|ENSG00000111325|dwES	chr12	122978478	122978525	RBM15|K562	47
chr12	122977859	122978859	+	PVT1|u87|ENSG00000111325|dwES	chr12	122978494	122978532	RBM15|HepG2	38
chr12	122977859	122978859	+	PVT1|u87|ENSG00000111325|dwES	chr12	122978749	122978798	BUD13|K562	49
chr12	122977859	122978859	+	PVT1|u87|ENSG00000111325|dwES	chr12	122978847	122978878	RBM15|HepG2	12
chr12	122977859	122978859	+	PVT1|u87|ENSG00000111325|dwES	chr12	122978750	122978769	DROSHA|K562	19
chr12	122977859	122978859	+	PVT1|u87|ENSG00000111325|dwES	chr12	122978571	122978613	RBM22|HepG2	42
chr12	122977859	122978859	+	PVT1|u87|ENSG00000111325|dwES	chr12	122978831	122978859	ZNF622|K562	28
chr12	122977859	122978859	+	PVT1|u87|ENSG00000111325|dwES	chr12	122978417	122978456	RBM15|K562	39
chr12	122977859	122978859	+	PVT1|u87|ENSG00000111325|dwES	chr12	122978376	122978402	SRSF1|K562	26
chr12	122977859	122978859	+	PVT1|u87|ENSG00000111325|dwES	chr12	122978813	122978875	LARP4|K562	46
chr12	122977859	122978859	+	PVT1|u87|ENSG00000111325|dwES	chr12	122978238	122978349	SF3B4|K562	111
chr12	122977859	122978859	+	PVT1|u87|ENSG00000111325|dwES	chr12	122978252	122978312	RBFOX2|K562	60
chr12	122977859	122978859	+	PVT1|u87|ENSG00000111325|dwES	chr12	122978254	122978313	ILF3|K562	59
chr12	122977859	122978859	+	PVT1|u87|ENSG00000111325|dwES	chr12	122978273	122978323	METAP2|K562	50
chr12	122977859	122978859	+	PVT1|u87|ENSG00000111325|dwES	chr12	122978273	122978306	DHX30|HepG2	33
chr12	122977859	122978859	+	PVT1|u87|ENSG00000111325|dwES	chr12	122978276	122978305	PPIL4|K562	29
chr12	122977859	122978859	+	PVT1|u87|ENSG00000111325|dwES	chr12	122978289	122978325	SMNDC1|K562	36
chr12	122977859	122978859	+	PVT1|u87|ENSG00000111325|dwES	chr12	122978274	122978306	TRA2A|K562	32
chr12	122977859	122978859	+	PVT1|u87|ENSG00000111325|dwES	chr12	122978264	122978314	FASTKD2|HepG2	50
chr12	122977859	122978859	+	PVT1|u87|ENSG00000111325|dwES	chr12	122978297	122978323	GTF2F1|K562	26
chr12	122977859	122978859	+	PVT1|u87|ENSG00000111325|dwES	chr12	122978263	122978309	EFTUD2|HepG2	46
chr12	122977859	122978859	+	PVT1|u87|ENSG00000111325|dwES	chr12	122978260	122978315	UCHL5|HepG2	55
chr12	122977859	122978859	+	PVT1|u87|ENSG00000111325|dwES	chr12	122978288	122978365	AGGF1|HepG2	77
chr12	122977859	122978859	+	PVT1|u87|ENSG00000111325|dwES	chr12	122978278	122978366	BUD13|K562	88
chr12	122977859	122978859	+	PVT1|u87|ENSG00000111325|dwES	chr12	122978267	122978307	RBM5|HepG2	40
chr12	122977859	122978859	+	PVT1|u87|ENSG00000111325|dwES	chr12	122978286	122978340	LSM11|K562	54
chr12	122977859	122978859	+	PVT1|u87|ENSG00000111325|dwES	chr12	122978300	122978329	RBM22|K562	29
chr12	122977859	122978859	+	PVT1|u87|ENSG00000111325|dwES	chr12	122978256	122978338	SF3B4|K562	82
chr12	56164147	56165147	+	PVT1|u87|ENSG00000139613|dwES	chr12	56164207	56164246	NCBP2|K562	39
chr12	56164147	56165147	+	PVT1|u87|ENSG00000139613|dwES	chr12	56164299	56164329	DGCR8|HepG2	30
chr12	56164147	56165147	+	PVT1|u87|ENSG00000139613|dwES	chr12	56164312	56164352	RBM15|K562	40
chr12	56164147	56165147	+	PVT1|u87|ENSG00000139613|dwES	chr12	56164223	56164277	ZRANB2|K562	54
chr12	56164147	56165147	+	PVT1|u87|ENSG00000139613|dwES	chr12	56164227	56164243	CSTF2T|K562	16
chr12	56164147	56165147	+	PVT1|u87|ENSG00000139613|dwES	chr12	56164149	56164184	HNRNPUL1|K562	35
chr12	56164147	56165147	+	PVT1|u87|ENSG00000139613|dwES	chr12	56164203	56164253	RBFOX2|K562	50
chr12	56164147	56165147	+	PVT1|u87|ENSG00000139613|dwES	chr12	56164158	56164168	LSM11|K562	10
chr12	56164147	56165147	+	PVT1|u87|ENSG00000139613|dwES	chr12	56164302	56164319	FXR2|K562	17
chr12	56164147	56165147	+	PVT1|u87|ENSG00000139613|dwES	chr12	56164199	56164256	HNRNPA1|K562	57
chr12	56164147	56165147	+	PVT1|u87|ENSG00000139613|dwES	chr12	56164171	56164261	GTF2F1|K562	90
chr12	56164147	56165147	+	PVT1|u87|ENSG00000139613|dwES	chr12	56164267	56164292	XRN2|K562	25
chr12	56164147	56165147	+	PVT1|u87|ENSG00000139613|dwES	chr12	56164302	56164305	UPF1|K562	3
chr12	56164147	56165147	+	PVT1|u87|ENSG00000139613|dwES	chr12	56164138	56164198	PRPF8|K562	51
chr12	56164147	56165147	+	PVT1|u87|ENSG00000139613|dwES	chr12	56164210	56164256	EIF4G2|K562	46
chr12	56164147	56165147	+	PVT1|u87|ENSG00000139613|dwES	chr12	56164302	56164322	U2AF1|HepG2	20
chr12	56164147	56165147	+	PVT1|u87|ENSG00000139613|dwES	chr12	56164219	56164262	BUD13|HepG2	43
chr12	56164147	56165147	+	PVT1|u87|ENSG00000139613|dwES	chr12	56164302	56164329	UCHL5|HepG2	27
chr12	56164147	56165147	+	PVT1|u87|ENSG00000139613|dwES	chr12	56164218	56164268	TBRG4|K562	50
chr12	56164147	56165147	+	PVT1|u87|ENSG00000139613|dwES	chr12	56164231	56164253	NCBP2|HepG2	22
chr12	56164147	56165147	+	PVT1|u87|ENSG00000139613|dwES	chr12	56164221	56164243	BUD13|HepG2	22
chr12	56164147	56165147	+	PVT1|u87|ENSG00000139613|dwES	chr12	56164153	56164207	NKRF|HepG2	54
chr12	56164147	56165147	+	PVT1|u87|ENSG00000139613|dwES	chr12	56164302	56164310	QKI|HepG2	8
chr12	56164147	56165147	+	PVT1|u87|ENSG00000139613|dwES	chr12	56164230	56164267	PCBP2|HepG2	37
chr12	56164147	56165147	+	PVT1|u87|ENSG00000139613|dwES	chr12	56164160	56164186	DDX59|HepG2	26
chr12	56164147	56165147	+	PVT1|u87|ENSG00000139613|dwES	chr12	56164179	56164253	PRPF8|K562	74
chr12	56164147	56165147	+	PVT1|u87|ENSG00000139613|dwES	chr12	56164201	56164223	DHX30|K562	22
chr12	56164147	56165147	+	PVT1|u87|ENSG00000139613|dwES	chr12	56164234	56164302	EFTUD2|HepG2	68
chr12	56164147	56165147	+	PVT1|u87|ENSG00000139613|dwES	chr12	56164300	56164317	RBM15|HepG2	17
chr12	56164147	56165147	+	PVT1|u87|ENSG00000139613|dwES	chr12	56164298	56164320	DDX55|K562	22
chr12	56164147	56165147	+	PVT1|u87|ENSG00000139613|dwES	chr12	56164227	56164267	RBFOX2|HepG2	40
chr12	56164147	56165147	+	PVT1|u87|ENSG00000139613|dwES	chr12	56164202	56164233	TBRG4|HepG2	31
chr12	56164147	56165147	+	PVT1|u87|ENSG00000139613|dwES	chr12	56164191	56164231	DROSHA|K562	40
chr12	56164147	56165147	+	PVT1|u87|ENSG00000139613|dwES	chr12	56164211	56164229	HNRNPU|K562	18
chr12	56164147	56165147	+	PVT1|u87|ENSG00000139613|dwES	chr12	56164225	56164245	UCHL5|K562	20
chr12	56164147	56165147	+	PVT1|u87|ENSG00000139613|dwES	chr12	56164217	56164266	RBFOX2|K562	49
chr12	56164147	56165147	+	PVT1|u87|ENSG00000139613|dwES	chr12	56164208	56164273	RBM22|HepG2	65
chr12	56164147	56165147	+	PVT1|u87|ENSG00000139613|dwES	chr12	56164232	56164251	SRSF1|K562	19
chr12	56164147	56165147	+	PVT1|u87|ENSG00000139613|dwES	chr12	56164210	56164265	BCCIP|HepG2	55
chr12	56164147	56165147	+	PVT1|u87|ENSG00000139613|dwES	chr12	56164150	56164191	FTO|K562	41
chr12	56164147	56165147	+	PVT1|u87|ENSG00000139613|dwES	chr12	56164302	56164313	PUM2|K562	11
chr12	56164147	56165147	+	PVT1|u87|ENSG00000139613|dwES	chr12	56164142	56164281	EFTUD2|K562	134
chr12	56164147	56165147	+	PVT1|u87|ENSG00000139613|dwES	chr12	56164218	56164302	SF3B4|K562	84
chr12	56164147	56165147	+	PVT1|u87|ENSG00000139613|dwES	chr12	56164175	56164190	HNRNPL|K562	15
chr12	56164147	56165147	+	PVT1|u87|ENSG00000139613|dwES	chr12	56164210	56164277	XRN2|HepG2	67
chr12	56164147	56165147	+	PVT1|u87|ENSG00000139613|dwES	chr12	56164302	56164342	SUB1|HepG2	40
chr12	56164147	56165147	+	PVT1|u87|ENSG00000139613|dwES	chr12	56164301	56164329	IGF2BP1|K562	28
chr12	56164147	56165147	+	PVT1|u87|ENSG00000139613|dwES	chr12	56164192	56164238	DDX55|HepG2	46
chr12	56164147	56165147	+	PVT1|u87|ENSG00000139613|dwES	chr12	56164306	56164319	FMR1|K562	13
chr12	56164147	56165147	+	PVT1|u87|ENSG00000139613|dwES	chr12	56164176	56164225	HNRNPU|K562	49
chr12	56164147	56165147	+	PVT1|u87|ENSG00000139613|dwES	chr12	56164221	56164242	GTF2F1|HepG2	21
chr12	56164147	56165147	+	PVT1|u87|ENSG00000139613|dwES	chr12	56164268	56164311	PRPF8|HepG2	43
chr12	56164147	56165147	+	PVT1|u87|ENSG00000139613|dwES	chr12	56164259	56164304	DDX55|HepG2	45
chr12	56164147	56165147	+	PVT1|u87|ENSG00000139613|dwES	chr12	56164302	56164309	IGF2BP1|HepG2	7
chr12	56164147	56165147	+	PVT1|u87|ENSG00000139613|dwES	chr12	56164229	56164254	AKAP8L|K562	25
chr12	56164147	56165147	+	PVT1|u87|ENSG00000139613|dwES	chr12	56164309	56164317	FMR1|K562	8
chr12	56164147	56165147	+	PVT1|u87|ENSG00000139613|dwES	chr12	56164213	56164269	XRN2|K562	56
chr12	56164147	56165147	+	PVT1|u87|ENSG00000139613|dwES	chr12	56164218	56164267	EFTUD2|HepG2	49
chr12	56164147	56165147	+	PVT1|u87|ENSG00000139613|dwES	chr12	56164202	56164292	PRPF8|HepG2	90
chr12	56164147	56165147	+	PVT1|u87|ENSG00000139613|dwES	chr12	56164302	56164305	CSTF2|HepG2	3
chr12	56164147	56165147	+	PVT1|u87|ENSG00000139613|dwES	chr12	56164306	56164339	TBRG4|K562	33
chr12	56164147	56165147	+	PVT1|u87|ENSG00000139613|dwES	chr12	56164302	56164307	ZRANB2|K562	5
chr12	56164147	56165147	+	PVT1|u87|ENSG00000139613|dwES	chr12	56164205	56164263	GPKOW|K562	58
chr12	56164147	56165147	+	PVT1|u87|ENSG00000139613|dwES	chr12	56164302	56164326	MTPAP|K562	24
chr12	56164147	56165147	+	PVT1|u87|ENSG00000139613|dwES	chr12	56164220	56164277	RBFOX2|HepG2	57
chr12	56164147	56165147	+	PVT1|u87|ENSG00000139613|dwES	chr12	56164301	56164317	IGF2BP2|K562	16
chr12	56164147	56165147	+	PVT1|u87|ENSG00000139613|dwES	chr12	56164216	56164240	TRA2A|K562	24
chr12	56164147	56165147	+	PVT1|u87|ENSG00000139613|dwES	chr12	56164302	56164340	METAP2|K562	38
chr12	56164147	56165147	+	PVT1|u87|ENSG00000139613|dwES	chr12	56164158	56164165	SMNDC1|K562	7
chr12	56164147	56165147	+	PVT1|u87|ENSG00000139613|dwES	chr12	56164198	56164282	PRPF8|K562	84
chr12	56164147	56165147	+	PVT1|u87|ENSG00000139613|dwES	chr12	56164190	56164236	GTF2F1|HepG2	46
chr12	56164147	56165147	+	PVT1|u87|ENSG00000139613|dwES	chr12	56164229	56164262	NKRF|HepG2	33
chr12	56164147	56165147	+	PVT1|u87|ENSG00000139613|dwES	chr12	56164301	56164336	FASTKD2|HepG2	35
chr12	56164147	56165147	+	PVT1|u87|ENSG00000139613|dwES	chr12	56164236	56164243	MTPAP|K562	7
chr12	56164147	56165147	+	PVT1|u87|ENSG00000139613|dwES	chr12	56164302	56164311	FXR2|K562	9
chr12	56164147	56165147	+	PVT1|u87|ENSG00000139613|dwES	chr12	56164306	56164337	NKRF|HepG2	31
chr12	56164147	56165147	+	PVT1|u87|ENSG00000139613|dwES	chr12	56164301	56164322	RPS3|HepG2	21
chr12	56164147	56165147	+	PVT1|u87|ENSG00000139613|dwES	chr12	56164210	56164248	AGGF1|HepG2	38
chr12	56164147	56165147	+	PVT1|u87|ENSG00000139613|dwES	chr12	56164303	56164325	IGF2BP2|K562	22
chr12	56164147	56165147	+	PVT1|u87|ENSG00000139613|dwES	chr12	56164204	56164273	FAM120A|HepG2	69
chr12	56164147	56165147	+	PVT1|u87|ENSG00000139613|dwES	chr12	56164130	56164269	EFTUD2|K562	122
chr12	56164147	56165147	+	PVT1|u87|ENSG00000139613|dwES	chr12	56164144	56164170	FAM120A|K562	23
chr12	56164147	56165147	+	PVT1|u87|ENSG00000139613|dwES	chr12	56164205	56164238	ZRANB2|K562	33
chr12	56164147	56165147	+	PVT1|u87|ENSG00000139613|dwES	chr12	56164199	56164240	LARP4|K562	41
chr12	56164147	56165147	+	PVT1|u87|ENSG00000139613|dwES	chr12	56164183	56164233	FTO|K562	50
chr12	56164147	56165147	+	PVT1|u87|ENSG00000139613|dwES	chr12	56164214	56164249	BUD13|K562	35
chr12	56164147	56165147	+	PVT1|u87|ENSG00000139613|dwES	chr12	56164204	56164238	U2AF2|HepG2	34
chr12	56164147	56165147	+	PVT1|u87|ENSG00000139613|dwES	chr12	56164219	56164233	U2AF2|K562	14
chr12	56164147	56165147	+	PVT1|u87|ENSG00000139613|dwES	chr12	56164302	56164316	DHX30|K562	14
chr12	56164147	56165147	+	PVT1|u87|ENSG00000139613|dwES	chr12	56164302	56164309	IGF2BP3|HepG2	7
chr12	56164147	56165147	+	PVT1|u87|ENSG00000139613|dwES	chr12	56164198	56164263	BUD13|K562	65
chr12	56164147	56165147	+	PVT1|u87|ENSG00000139613|dwES	chr12	56164203	56164278	SF3B4|K562	75
chr12	56164147	56165147	+	PVT1|u87|ENSG00000139613|dwES	chr12	56164313	56164326	GRWD1|HepG2	13
chr12	56164147	56165147	+	PVT1|u87|ENSG00000139613|dwES	chr12	56164310	56164325	GEMIN5|K562	15
chr12	56164147	56165147	+	PVT1|u87|ENSG00000139613|dwES	chr12	56164220	56164253	RBM5|HepG2	33
chr12	56164147	56165147	+	PVT1|u87|ENSG00000139613|dwES	chr12	56164208	56164253	SLTM|HepG2	45
chr12	56164147	56165147	+	PVT1|u87|ENSG00000139613|dwES	chr12	56164302	56164306	NOLC1|K562	4
chr12	56164147	56165147	+	PVT1|u87|ENSG00000139613|dwES	chr12	56164319	56164339	RBM15|K562	20
chr12	56164147	56165147	+	PVT1|u87|ENSG00000139613|dwES	chr12	56164307	56164344	EIF3D|HepG2	37
chr12	56164147	56165147	+	PVT1|u87|ENSG00000139613|dwES	chr12	56164222	56164263	FAM120A|HepG2	41
chr12	56164147	56165147	+	PVT1|u87|ENSG00000139613|dwES	chr12	56164230	56164237	GEMIN5|K562	7
chr12	56164147	56165147	+	PVT1|u87|ENSG00000139613|dwES	chr12	56164192	56164276	GPKOW|K562	84
chr12	56164147	56165147	+	PVT1|u87|ENSG00000139613|dwES	chr12	56164229	56164272	HNRNPL|K562	43
chr12	56164147	56165147	+	PVT1|u87|ENSG00000139613|dwES	chr12	56164213	56164274	CPSF6|K562	61
chr12	56164147	56165147	+	PVT1|u87|ENSG00000139613|dwES	chr12	56164667	56164705	MTPAP|K562	38
chr12	56164147	56165147	+	PVT1|u87|ENSG00000139613|dwES	chr12	56164477	56164507	HNRNPU|K562	30
chr12	56164147	56165147	+	PVT1|u87|ENSG00000139613|dwES	chr12	56164666	56164700	RPS3|K562	34
chr12	56164147	56165147	+	PVT1|u87|ENSG00000139613|dwES	chr12	56164462	56164540	ILF3|K562	78
chr12	56164147	56165147	+	PVT1|u87|ENSG00000139613|dwES	chr12	56164511	56164554	DDX55|K562	43
chr12	56164147	56165147	+	PVT1|u87|ENSG00000139613|dwES	chr12	56164665	56164701	RBM5|HepG2	36
chr12	56164147	56165147	+	PVT1|u87|ENSG00000139613|dwES	chr12	56164480	56164520	CSTF2|HepG2	40
chr12	56164147	56165147	+	PVT1|u87|ENSG00000139613|dwES	chr12	56164370	56164537	RPS3|K562	167
chr12	56164147	56165147	+	PVT1|u87|ENSG00000139613|dwES	chr12	56164657	56164694	HNRNPL|K562	37
chr12	56164147	56165147	+	PVT1|u87|ENSG00000139613|dwES	chr12	56164498	56164572	FXR2|K562	74
chr12	56164147	56165147	+	PVT1|u87|ENSG00000139613|dwES	chr12	56165073	56165113	HNRNPA1|K562	40
chr12	56164147	56165147	+	PVT1|u87|ENSG00000139613|dwES	chr12	56164730	56164733	IGF2BP2|K562	3
chr12	56164147	56165147	+	PVT1|u87|ENSG00000139613|dwES	chr12	56164389	56164440	PPIL4|K562	51
chr12	56164147	56165147	+	PVT1|u87|ENSG00000139613|dwES	chr12	56164370	56164417	HNRNPL|K562	47
chr12	56164147	56165147	+	PVT1|u87|ENSG00000139613|dwES	chr12	56164560	56164602	XRCC6|K562	42
chr12	56164147	56165147	+	PVT1|u87|ENSG00000139613|dwES	chr12	56164552	56164673	BUD13|K562	121
chr12	56164147	56165147	+	PVT1|u87|ENSG00000139613|dwES	chr12	56164594	56164621	NCBP2|K562	27
chr12	56164147	56165147	+	PVT1|u87|ENSG00000139613|dwES	chr12	56165094	56165122	ZRANB2|K562	28
chr12	56164147	56165147	+	PVT1|u87|ENSG00000139613|dwES	chr12	56164472	56164519	SND1|HepG2	47
chr12	56164147	56165147	+	PVT1|u87|ENSG00000139613|dwES	chr12	56164480	56164521	RPS3|HepG2	41
chr12	56164147	56165147	+	PVT1|u87|ENSG00000139613|dwES	chr12	56164577	56164609	RPS5|HepG2	32
chr12	56164147	56165147	+	PVT1|u87|ENSG00000139613|dwES	chr12	56164355	56164454	YBX3|K562	99
chr12	56164147	56165147	+	PVT1|u87|ENSG00000139613|dwES	chr12	56164587	56164610	DHX30|K562	23
chr12	56164147	56165147	+	PVT1|u87|ENSG00000139613|dwES	chr12	56164575	56164617	NOLC1|K562	42
chr12	56164147	56165147	+	PVT1|u87|ENSG00000139613|dwES	chr12	56164683	56164728	FTO|K562	45
chr12	56164147	56165147	+	PVT1|u87|ENSG00000139613|dwES	chr12	56164643	56164734	ZNF622|K562	91
chr12	56164147	56165147	+	PVT1|u87|ENSG00000139613|dwES	chr12	56164482	56164504	BUD13|HepG2	22
chr12	56164147	56165147	+	PVT1|u87|ENSG00000139613|dwES	chr12	56164591	56164680	LSM11|K562	89
chr12	56164147	56165147	+	PVT1|u87|ENSG00000139613|dwES	chr12	56164544	56164624	UCHL5|HepG2	80
chr12	56164147	56165147	+	PVT1|u87|ENSG00000139613|dwES	chr12	56164585	56164620	RBFOX2|HepG2	35
chr12	56164147	56165147	+	PVT1|u87|ENSG00000139613|dwES	chr12	56164652	56164701	PTBP1|K562	49
chr12	56164147	56165147	+	PVT1|u87|ENSG00000139613|dwES	chr12	56164477	56164521	RPS5|K562	44
chr12	56164147	56165147	+	PVT1|u87|ENSG00000139613|dwES	chr12	56164368	56164421	RBFOX2|HepG2	53
chr12	56164147	56165147	+	PVT1|u87|ENSG00000139613|dwES	chr12	56164660	56164686	SRSF7|K562	26
chr12	56164147	56165147	+	PVT1|u87|ENSG00000139613|dwES	chr12	56164364	56164417	EIF3H|HepG2	53
chr12	56164147	56165147	+	PVT1|u87|ENSG00000139613|dwES	chr12	56164532	56164603	RPS5|HepG2	71
chr12	56164147	56165147	+	PVT1|u87|ENSG00000139613|dwES	chr12	56164481	56164533	XRN2|K562	52
chr12	56164147	56165147	+	PVT1|u87|ENSG00000139613|dwES	chr12	56164495	56164517	PPIL4|K562	22
chr12	56164147	56165147	+	PVT1|u87|ENSG00000139613|dwES	chr12	56164660	56164710	IGF2BP1|K562	50
chr12	56164147	56165147	+	PVT1|u87|ENSG00000139613|dwES	chr12	56164574	56164612	SUB1|HepG2	38
chr12	56164147	56165147	+	PVT1|u87|ENSG00000139613|dwES	chr12	56164700	56164732	CSTF2T|K562	32
chr12	56164147	56165147	+	PVT1|u87|ENSG00000139613|dwES	chr12	56164499	56164535	AUH|K562	36
chr12	56164147	56165147	+	PVT1|u87|ENSG00000139613|dwES	chr12	56164558	56164645	EIF3D|HepG2	87
chr12	56164147	56165147	+	PVT1|u87|ENSG00000139613|dwES	chr12	56164493	56164517	DDX42|K562	24
chr12	56164147	56165147	+	PVT1|u87|ENSG00000139613|dwES	chr12	56164543	56164620	SND1|K562	77
chr12	56164147	56165147	+	PVT1|u87|ENSG00000139613|dwES	chr12	56164461	56164498	CSTF2T|HepG2	37
chr12	56164147	56165147	+	PVT1|u87|ENSG00000139613|dwES	chr12	56164683	56164694	XRCC6|K562	11
chr12	56164147	56165147	+	PVT1|u87|ENSG00000139613|dwES	chr12	56164591	56164608	EFTUD2|HepG2	17
chr12	56164147	56165147	+	PVT1|u87|ENSG00000139613|dwES	chr12	56164376	56164432	GTF2F1|K562	56
chr12	56164147	56165147	+	PVT1|u87|ENSG00000139613|dwES	chr12	56164672	56164720	HNRNPK|K562	48
chr12	56164147	56165147	+	PVT1|u87|ENSG00000139613|dwES	chr12	56164495	56164537	NOLC1|K562	42
chr12	56164147	56165147	+	PVT1|u87|ENSG00000139613|dwES	chr12	56164508	56164521	LSM11|HepG2	13
chr12	56164147	56165147	+	PVT1|u87|ENSG00000139613|dwES	chr12	56164643	56164715	UCHL5|HepG2	72
chr12	56164147	56165147	+	PVT1|u87|ENSG00000139613|dwES	chr12	56164724	56164732	FMR1|K562	8
chr12	56164147	56165147	+	PVT1|u87|ENSG00000139613|dwES	chr12	56164654	56164684	TROVE2|HepG2	30
chr12	56164147	56165147	+	PVT1|u87|ENSG00000139613|dwES	chr12	56164355	56164443	IGF2BP3|HepG2	88
chr12	56164147	56165147	+	PVT1|u87|ENSG00000139613|dwES	chr12	56164581	56164623	METAP2|K562	42
chr12	56164147	56165147	+	PVT1|u87|ENSG00000139613|dwES	chr12	56164472	56164536	U2AF1|HepG2	64
chr12	56164147	56165147	+	PVT1|u87|ENSG00000139613|dwES	chr12	56164699	56164733	U2AF1|HepG2	34
chr12	56164147	56165147	+	PVT1|u87|ENSG00000139613|dwES	chr12	56164468	56164547	SRSF7|K562	79
chr12	56164147	56165147	+	PVT1|u87|ENSG00000139613|dwES	chr12	56164490	56164502	TARDBP|K562	12
chr12	56164147	56165147	+	PVT1|u87|ENSG00000139613|dwES	chr12	56164668	56164690	XRCC6|K562	22
chr12	56164147	56165147	+	PVT1|u87|ENSG00000139613|dwES	chr12	56164352	56164405	FXR2|K562	53
chr12	56164147	56165147	+	PVT1|u87|ENSG00000139613|dwES	chr12	56164456	56164531	SRSF1|HepG2	75
chr12	56164147	56165147	+	PVT1|u87|ENSG00000139613|dwES	chr12	56164667	56164702	AKAP8L|K562	35
chr12	56164147	56165147	+	PVT1|u87|ENSG00000139613|dwES	chr12	56164360	56164398	FXR1|K562	38
chr12	56164147	56165147	+	PVT1|u87|ENSG00000139613|dwES	chr12	56164676	56164700	NOLC1|K562	24
chr12	56164147	56165147	+	PVT1|u87|ENSG00000139613|dwES	chr12	56164421	56164529	RBFOX2|HepG2	108
chr12	56164147	56165147	+	PVT1|u87|ENSG00000139613|dwES	chr12	56164651	56164704	DDX55|HepG2	53
chr12	56164147	56165147	+	PVT1|u87|ENSG00000139613|dwES	chr12	56164648	56164691	NCBP2|HepG2	43
chr12	56164147	56165147	+	PVT1|u87|ENSG00000139613|dwES	chr12	56164357	56164418	UCHL5|HepG2	61
chr12	56164147	56165147	+	PVT1|u87|ENSG00000139613|dwES	chr12	56164380	56164394	SLTM|K562	14
chr12	56164147	56165147	+	PVT1|u87|ENSG00000139613|dwES	chr12	56164645	56164691	CSTF2|HepG2	46
chr12	56164147	56165147	+	PVT1|u87|ENSG00000139613|dwES	chr12	56164727	56164730	PRPF8|HepG2	3
chr12	56164147	56165147	+	PVT1|u87|ENSG00000139613|dwES	chr12	56164692	56164723	DDX55|K562	31
chr12	56164147	56165147	+	PVT1|u87|ENSG00000139613|dwES	chr12	56164377	56164405	TROVE2|K562	28
chr12	56164147	56165147	+	PVT1|u87|ENSG00000139613|dwES	chr12	56164373	56164406	FXR1|K562	33
chr12	56164147	56165147	+	PVT1|u87|ENSG00000139613|dwES	chr12	56164530	56164542	LIN28B|K562	12
chr12	56164147	56165147	+	PVT1|u87|ENSG00000139613|dwES	chr12	56164473	56164580	QKI|K562	107
chr12	56164147	56165147	+	PVT1|u87|ENSG00000139613|dwES	chr12	56164556	56164589	IGF2BP1|K562	33
chr12	56164147	56165147	+	PVT1|u87|ENSG00000139613|dwES	chr12	56164367	56164408	SUB1|HepG2	41
chr12	56164147	56165147	+	PVT1|u87|ENSG00000139613|dwES	chr12	56164370	56164453	ZNF622|K562	83
chr12	56164147	56165147	+	PVT1|u87|ENSG00000139613|dwES	chr12	56164630	56164697	FXR2|K562	67
chr12	56164147	56165147	+	PVT1|u87|ENSG00000139613|dwES	chr12	56164362	56164412	BCCIP|HepG2	50
chr12	56164147	56165147	+	PVT1|u87|ENSG00000139613|dwES	chr12	56164502	56164733	LARP4|HepG2	231
chr12	56164147	56165147	+	PVT1|u87|ENSG00000139613|dwES	chr12	56164356	56164413	SLTM|K562	57
chr12	56164147	56165147	+	PVT1|u87|ENSG00000139613|dwES	chr12	56164591	56164604	SF3A3|HepG2	13
chr12	56164147	56165147	+	PVT1|u87|ENSG00000139613|dwES	chr12	56164575	56164638	SUPV3L1|HepG2	63
chr12	56164147	56165147	+	PVT1|u87|ENSG00000139613|dwES	chr12	56164661	56164682	BCCIP|HepG2	21
chr12	56164147	56165147	+	PVT1|u87|ENSG00000139613|dwES	chr12	56164356	56164452	DDX24|K562	96
chr12	56164147	56165147	+	PVT1|u87|ENSG00000139613|dwES	chr12	56164455	56164530	IGF2BP1|HepG2	75
chr12	56164147	56165147	+	PVT1|u87|ENSG00000139613|dwES	chr12	56164840	56164881	EFTUD2|K562	41
chr12	56164147	56165147	+	PVT1|u87|ENSG00000139613|dwES	chr12	56164551	56164578	RPS3|K562	27
chr12	56164147	56165147	+	PVT1|u87|ENSG00000139613|dwES	chr12	56164551	56164615	ZNF622|K562	64
chr12	56164147	56165147	+	PVT1|u87|ENSG00000139613|dwES	chr12	56164537	56164603	HNRNPK|K562	66
chr12	56164147	56165147	+	PVT1|u87|ENSG00000139613|dwES	chr12	56164547	56164645	DDX24|K562	98
chr12	56164147	56165147	+	PVT1|u87|ENSG00000139613|dwES	chr12	56164683	56164725	DDX55|K562	42
chr12	56164147	56165147	+	PVT1|u87|ENSG00000139613|dwES	chr12	56164359	56164412	SRSF1|K562	53
chr12	56164147	56165147	+	PVT1|u87|ENSG00000139613|dwES	chr12	56164698	56164742	SMNDC1|K562	44
chr12	56164147	56165147	+	PVT1|u87|ENSG00000139613|dwES	chr12	56164438	56164490	EIF4G2|K562	52
chr12	56164147	56165147	+	PVT1|u87|ENSG00000139613|dwES	chr12	56165086	56165094	ZRANB2|K562	8
chr12	56164147	56165147	+	PVT1|u87|ENSG00000139613|dwES	chr12	56164629	56164722	GRWD1|HepG2	93
chr12	56164147	56165147	+	PVT1|u87|ENSG00000139613|dwES	chr12	56164566	56164622	AGGF1|HepG2	56
chr12	56164147	56165147	+	PVT1|u87|ENSG00000139613|dwES	chr12	56164647	56164695	IGF2BP2|K562	48
chr12	56164147	56165147	+	PVT1|u87|ENSG00000139613|dwES	chr12	56164453	56164536	RPS5|K562	83
chr12	56164147	56165147	+	PVT1|u87|ENSG00000139613|dwES	chr12	56164563	56164623	RBFOX2|K562	60
chr12	56164147	56165147	+	PVT1|u87|ENSG00000139613|dwES	chr12	56164356	56164428	ZNF622|K562	72
chr12	56164147	56165147	+	PVT1|u87|ENSG00000139613|dwES	chr12	56164375	56164394	AKAP8L|K562	19
chr12	56164147	56165147	+	PVT1|u87|ENSG00000139613|dwES	chr12	56164673	56164735	YWHAG|K562	62
chr12	56164147	56165147	+	PVT1|u87|ENSG00000139613|dwES	chr12	56164479	56164525	TROVE2|K562	46
chr12	56164147	56165147	+	PVT1|u87|ENSG00000139613|dwES	chr12	56164626	56164721	PPIG|HepG2	95
chr12	56164147	56165147	+	PVT1|u87|ENSG00000139613|dwES	chr12	56164578	56164621	MTPAP|K562	43
chr12	56164147	56165147	+	PVT1|u87|ENSG00000139613|dwES	chr12	56164573	56164626	NKRF|HepG2	53
chr12	56164147	56165147	+	PVT1|u87|ENSG00000139613|dwES	chr12	56164648	56164694	RPS3|HepG2	46
chr12	56164147	56165147	+	PVT1|u87|ENSG00000139613|dwES	chr12	56164371	56164445	EFTUD2|HepG2	74
chr12	56164147	56165147	+	PVT1|u87|ENSG00000139613|dwES	chr12	56164682	56164728	PCBP2|HepG2	46
chr12	56164147	56165147	+	PVT1|u87|ENSG00000139613|dwES	chr12	56164665	56164717	XRCC6|HepG2	52
chr12	56164147	56165147	+	PVT1|u87|ENSG00000139613|dwES	chr12	56164361	56164431	LSM11|HepG2	70
chr12	56164147	56165147	+	PVT1|u87|ENSG00000139613|dwES	chr12	56164645	56164713	EIF3D|HepG2	68
chr12	56164147	56165147	+	PVT1|u87|ENSG00000139613|dwES	chr12	56164397	56164538	PCBP2|HepG2	141
chr12	56164147	56165147	+	PVT1|u87|ENSG00000139613|dwES	chr12	56164596	56164625	DHX30|K562	29
chr12	56164147	56165147	+	PVT1|u87|ENSG00000139613|dwES	chr12	56164513	56164542	TBRG4|K562	29
chr12	56164147	56165147	+	PVT1|u87|ENSG00000139613|dwES	chr12	56164643	56164669	SRSF1|HepG2	26
chr12	56164147	56165147	+	PVT1|u87|ENSG00000139613|dwES	chr12	56164463	56164541	FXR1|K562	78
chr12	56164147	56165147	+	PVT1|u87|ENSG00000139613|dwES	chr12	56164370	56164383	PTBP1|K562	13
chr12	56164147	56165147	+	PVT1|u87|ENSG00000139613|dwES	chr12	56164705	56164732	FMR1|K562	27
chr12	56164147	56165147	+	PVT1|u87|ENSG00000139613|dwES	chr12	56164363	56164444	AGGF1|K562	81
chr12	56164147	56165147	+	PVT1|u87|ENSG00000139613|dwES	chr12	56164491	56164510	EIF3D|HepG2	19
chr12	56164147	56165147	+	PVT1|u87|ENSG00000139613|dwES	chr12	56164576	56164626	LSM11|HepG2	50
chr12	56164147	56165147	+	PVT1|u87|ENSG00000139613|dwES	chr12	56164553	56164601	YWHAG|K562	48
chr12	56164147	56165147	+	PVT1|u87|ENSG00000139613|dwES	chr12	56164644	56164705	UCHL5|K562	61
chr12	56164147	56165147	+	PVT1|u87|ENSG00000139613|dwES	chr12	56164459	56164488	RBM15|K562	29
chr12	56164147	56165147	+	PVT1|u87|ENSG00000139613|dwES	chr12	56164396	56164522	CSTF2T|HepG2	126
chr12	56164147	56165147	+	PVT1|u87|ENSG00000139613|dwES	chr12	56164479	56164566	QKI|HepG2	87
chr12	56164147	56165147	+	PVT1|u87|ENSG00000139613|dwES	chr12	56164666	56164701	SRSF1|K562	35
chr12	56164147	56165147	+	PVT1|u87|ENSG00000139613|dwES	chr12	56164558	56164618	DDX55|K562	60
chr12	56164147	56165147	+	PVT1|u87|ENSG00000139613|dwES	chr12	56164355	56164404	IGF2BP1|K562	49
chr12	56164147	56165147	+	PVT1|u87|ENSG00000139613|dwES	chr12	56164649	56164685	DDX42|K562	36
chr12	56164147	56165147	+	PVT1|u87|ENSG00000139613|dwES	chr12	56164665	56164681	FAM120A|K562	16
chr12	56164147	56165147	+	PVT1|u87|ENSG00000139613|dwES	chr12	56164654	56164708	ILF3|K562	54
chr12	56164147	56165147	+	PVT1|u87|ENSG00000139613|dwES	chr12	56164699	56164716	AGGF1|K562	17
chr12	56164147	56165147	+	PVT1|u87|ENSG00000139613|dwES	chr12	56164373	56164401	DGCR8|K562	28
chr12	56164147	56165147	+	PVT1|u87|ENSG00000139613|dwES	chr12	56164499	56164622	LARP4|HepG2	123
chr12	56164147	56165147	+	PVT1|u87|ENSG00000139613|dwES	chr12	56164725	56164751	SF3B4|K562	26
chr12	56164147	56165147	+	PVT1|u87|ENSG00000139613|dwES	chr12	56164490	56164603	IGF2BP1|K562	113
chr12	56164147	56165147	+	PVT1|u87|ENSG00000139613|dwES	chr12	56164592	56164685	TRA2A|K562	93
chr12	56164147	56165147	+	PVT1|u87|ENSG00000139613|dwES	chr12	56164650	56164687	FMR1|K562	37
chr12	56164147	56165147	+	PVT1|u87|ENSG00000139613|dwES	chr12	56164455	56164522	CSTF2|HepG2	67
chr12	56164147	56165147	+	PVT1|u87|ENSG00000139613|dwES	chr12	56164484	56164506	GEMIN5|K562	22
chr12	56164147	56165147	+	PVT1|u87|ENSG00000139613|dwES	chr12	56164650	56164693	LIN28B|K562	43
chr12	56164147	56165147	+	PVT1|u87|ENSG00000139613|dwES	chr12	56164563	56164641	TIA1|K562	78
chr12	56164147	56165147	+	PVT1|u87|ENSG00000139613|dwES	chr12	56164444	56164520	PCBP2|HepG2	76
chr12	56164147	56165147	+	PVT1|u87|ENSG00000139613|dwES	chr12	56164451	56164503	ILF3|HepG2	52
chr12	56164147	56165147	+	PVT1|u87|ENSG00000139613|dwES	chr12	56164368	56164415	TBRG4|K562	47
chr12	56164147	56165147	+	PVT1|u87|ENSG00000139613|dwES	chr12	56164434	56164450	GPKOW|K562	16
chr12	56164147	56165147	+	PVT1|u87|ENSG00000139613|dwES	chr12	56164417	56164421	GPKOW|K562	4
chr12	56164147	56165147	+	PVT1|u87|ENSG00000139613|dwES	chr12	56164366	56164402	NOL12|HepG2	36
chr12	56164147	56165147	+	PVT1|u87|ENSG00000139613|dwES	chr12	56164476	56164505	LIN28B|K562	29
chr12	56164147	56165147	+	PVT1|u87|ENSG00000139613|dwES	chr12	56164572	56164629	RBM15|K562	57
chr12	56164147	56165147	+	PVT1|u87|ENSG00000139613|dwES	chr12	56164645	56164704	GEMIN5|K562	59
chr12	56164147	56165147	+	PVT1|u87|ENSG00000139613|dwES	chr12	56164593	56164624	DDX59|HepG2	31
chr12	56164147	56165147	+	PVT1|u87|ENSG00000139613|dwES	chr12	56164435	56164460	FASTKD2|HepG2	25
chr12	56164147	56165147	+	PVT1|u87|ENSG00000139613|dwES	chr12	56164580	56164621	PPIL4|K562	41
chr12	56164147	56165147	+	PVT1|u87|ENSG00000139613|dwES	chr12	56164367	56164417	AGGF1|K562	50
chr12	56164147	56165147	+	PVT1|u87|ENSG00000139613|dwES	chr12	56164461	56164498	SF3B4|HepG2	37
chr12	56164147	56165147	+	PVT1|u87|ENSG00000139613|dwES	chr12	56164453	56164509	UCHL5|K562	56
chr12	56164147	56165147	+	PVT1|u87|ENSG00000139613|dwES	chr12	56164478	56164506	XRN2|K562	28
chr12	56164147	56165147	+	PVT1|u87|ENSG00000139613|dwES	chr12	56164645	56164691	BCCIP|HepG2	46
chr12	56164147	56165147	+	PVT1|u87|ENSG00000139613|dwES	chr12	56164475	56164505	U2AF1|HepG2	30
chr12	56164147	56165147	+	PVT1|u87|ENSG00000139613|dwES	chr12	56164469	56164532	IGF2BP2|K562	63
chr12	56164147	56165147	+	PVT1|u87|ENSG00000139613|dwES	chr12	56164354	56164379	XRN2|K562	25
chr12	56164147	56165147	+	PVT1|u87|ENSG00000139613|dwES	chr12	56164577	56164628	GEMIN5|K562	51
chr12	56164147	56165147	+	PVT1|u87|ENSG00000139613|dwES	chr12	56164553	56164613	SND1|K562	60
chr12	56164147	56165147	+	PVT1|u87|ENSG00000139613|dwES	chr12	56164471	56164529	RBFOX2|K562	58
chr12	56164147	56165147	+	PVT1|u87|ENSG00000139613|dwES	chr12	56164462	56164513	METAP2|K562	51
chr12	56164147	56165147	+	PVT1|u87|ENSG00000139613|dwES	chr12	56164597	56164641	NOLC1|K562	44
chr12	56164147	56165147	+	PVT1|u87|ENSG00000139613|dwES	chr12	56164439	56164529	RBFOX2|HepG2	90
chr12	56164147	56165147	+	PVT1|u87|ENSG00000139613|dwES	chr12	56164540	56164605	ILF3|K562	65
chr12	56164147	56165147	+	PVT1|u87|ENSG00000139613|dwES	chr12	56164635	56164740	U2AF2|HepG2	105
chr12	56164147	56165147	+	PVT1|u87|ENSG00000139613|dwES	chr12	56164651	56164706	UCHL5|HepG2	55
chr12	56164147	56165147	+	PVT1|u87|ENSG00000139613|dwES	chr12	56164543	56164630	LSM11|K562	87
chr12	56164147	56165147	+	PVT1|u87|ENSG00000139613|dwES	chr12	56164573	56164623	BUD13|HepG2	50
chr12	56164147	56165147	+	PVT1|u87|ENSG00000139613|dwES	chr12	56164696	56164743	U2AF1|K562	47
chr12	56164147	56165147	+	PVT1|u87|ENSG00000139613|dwES	chr12	56164433	56164516	PRPF8|HepG2	83
chr12	56164147	56165147	+	PVT1|u87|ENSG00000139613|dwES	chr12	56164429	56164445	QKI|K562	16
chr12	56164147	56165147	+	PVT1|u87|ENSG00000139613|dwES	chr12	56165095	56165118	PRPF8|K562	23
chr12	56164147	56165147	+	PVT1|u87|ENSG00000139613|dwES	chr12	56164600	56164626	YBX3|K562	26
chr12	56164147	56165147	+	PVT1|u87|ENSG00000139613|dwES	chr12	56164654	56164699	FAM120A|K562	45
chr12	56164147	56165147	+	PVT1|u87|ENSG00000139613|dwES	chr12	56164372	56164432	NOLC1|K562	60
chr12	56164147	56165147	+	PVT1|u87|ENSG00000139613|dwES	chr12	56164462	56164512	U2AF2|K562	50
chr12	56164147	56165147	+	PVT1|u87|ENSG00000139613|dwES	chr12	56164432	56164543	SND1|K562	111
chr12	56164147	56165147	+	PVT1|u87|ENSG00000139613|dwES	chr12	56164576	56164600	SRSF7|HepG2	24
chr12	56164147	56165147	+	PVT1|u87|ENSG00000139613|dwES	chr12	56164359	56164373	EIF3D|HepG2	14
chr12	56164147	56165147	+	PVT1|u87|ENSG00000139613|dwES	chr12	56164685	56164714	ILF3|K562	29
chr12	56164147	56165147	+	PVT1|u87|ENSG00000139613|dwES	chr12	56164535	56164590	POLR2G|HepG2	55
chr12	56164147	56165147	+	PVT1|u87|ENSG00000139613|dwES	chr12	56164584	56164624	AKAP8L|K562	40
chr12	56164147	56165147	+	PVT1|u87|ENSG00000139613|dwES	chr12	56164666	56164687	YWHAG|K562	21
chr12	56164147	56165147	+	PVT1|u87|ENSG00000139613|dwES	chr12	56164443	56164518	IGF2BP1|HepG2	75
chr12	56164147	56165147	+	PVT1|u87|ENSG00000139613|dwES	chr12	56164398	56164438	RBM22|HepG2	40
chr12	56164147	56165147	+	PVT1|u87|ENSG00000139613|dwES	chr12	56164584	56164619	FXR1|K562	35
chr12	56164147	56165147	+	PVT1|u87|ENSG00000139613|dwES	chr12	56164654	56164685	NOL12|HepG2	31
chr12	56164147	56165147	+	PVT1|u87|ENSG00000139613|dwES	chr12	56164365	56164407	BUD13|K562	42
chr12	56164147	56165147	+	PVT1|u87|ENSG00000139613|dwES	chr12	56164688	56164721	LSM11|K562	33
chr12	56164147	56165147	+	PVT1|u87|ENSG00000139613|dwES	chr12	56164629	56164704	IGF2BP3|HepG2	75
chr12	56164147	56165147	+	PVT1|u87|ENSG00000139613|dwES	chr12	56164366	56164409	DGCR8|HepG2	43
```
