## Supplementary Files 1-11 for "Long non-coding RNA expression levels modulate cell-type specific splicing patterns by altering their interaction landscape with RNA-binding proteins": SE_proximity_RBP_binding_site_intersection.bed (part 132 of 195)

```
chr12	56164147	56165147	+	PVT1|u87|ENSG00000139613|dwES	chr12	56164363	56164394	HNRNPU|HepG2	31
chr12	56164147	56165147	+	PVT1|u87|ENSG00000139613|dwES	chr12	56164378	56164396	DROSHA|K562	18
chr12	56164147	56165147	+	PVT1|u87|ENSG00000139613|dwES	chr12	56164411	56164454	LARP4|HepG2	43
chr12	56164147	56165147	+	PVT1|u87|ENSG00000139613|dwES	chr12	56164553	56164615	GTF2F1|K562	62
chr12	56164147	56165147	+	PVT1|u87|ENSG00000139613|dwES	chr12	56164382	56164412	LARP4|K562	30
chr12	56164147	56165147	+	PVT1|u87|ENSG00000139613|dwES	chr12	56164651	56164688	CSTF2T|HepG2	37
chr12	56164147	56165147	+	PVT1|u87|ENSG00000139613|dwES	chr12	56164659	56164698	SLTM|K562	39
chr12	56164147	56165147	+	PVT1|u87|ENSG00000139613|dwES	chr12	56164488	56164513	IGF2BP3|HepG2	25
chr12	56164147	56165147	+	PVT1|u87|ENSG00000139613|dwES	chr12	56164630	56164683	SND1|HepG2	53
chr12	56164147	56165147	+	PVT1|u87|ENSG00000139613|dwES	chr12	56164637	56164731	GRWD1|HepG2	94
chr12	56164147	56165147	+	PVT1|u87|ENSG00000139613|dwES	chr12	56164527	56164633	LSM11|HepG2	106
chr12	56164147	56165147	+	PVT1|u87|ENSG00000139613|dwES	chr12	56164663	56164708	CDC40|HepG2	45
chr12	56164147	56165147	+	PVT1|u87|ENSG00000139613|dwES	chr12	56164560	56164621	FASTKD2|HepG2	61
chr12	56164147	56165147	+	PVT1|u87|ENSG00000139613|dwES	chr12	56164361	56164453	UCHL5|K562	92
chr12	56164147	56165147	+	PVT1|u87|ENSG00000139613|dwES	chr12	56164368	56164423	UCHL5|HepG2	55
chr12	56164147	56165147	+	PVT1|u87|ENSG00000139613|dwES	chr12	56164355	56164406	SRSF1|HepG2	51
chr12	56164147	56165147	+	PVT1|u87|ENSG00000139613|dwES	chr12	56164439	56164528	DDX59|HepG2	89
chr12	56164147	56165147	+	PVT1|u87|ENSG00000139613|dwES	chr12	56164362	56164409	XRCC6|K562	47
chr12	56164147	56165147	+	PVT1|u87|ENSG00000139613|dwES	chr12	56164373	56164382	UCHL5|K562	9
chr12	56164147	56165147	+	PVT1|u87|ENSG00000139613|dwES	chr12	56164556	56164627	UCHL5|K562	71
chr12	56164147	56165147	+	PVT1|u87|ENSG00000139613|dwES	chr12	56164362	56164407	AKAP8L|K562	45
chr12	56164147	56165147	+	PVT1|u87|ENSG00000139613|dwES	chr12	56164478	56164528	PTBP1|K562	50
chr12	56164147	56165147	+	PVT1|u87|ENSG00000139613|dwES	chr12	56164364	56164383	PPIG|HepG2	19
chr12	56164147	56165147	+	PVT1|u87|ENSG00000139613|dwES	chr12	56164567	56164625	UCHL5|K562	58
chr12	56164147	56165147	+	PVT1|u87|ENSG00000139613|dwES	chr12	56164501	56164521	XRCC6|K562	20
chr12	56164147	56165147	+	PVT1|u87|ENSG00000139613|dwES	chr12	56164658	56164698	FXR1|K562	40
chr12	56164147	56165147	+	PVT1|u87|ENSG00000139613|dwES	chr12	56164638	56164703	PPIG|HepG2	65
chr12	56164147	56165147	+	PVT1|u87|ENSG00000139613|dwES	chr12	56164556	56164615	PCBP2|HepG2	59
chr12	56164147	56165147	+	PVT1|u87|ENSG00000139613|dwES	chr12	56164484	56164505	PRPF8|HepG2	21
chr12	56164147	56165147	+	PVT1|u87|ENSG00000139613|dwES	chr12	56165089	56165109	PRPF8|K562	20
chr12	56164147	56165147	+	PVT1|u87|ENSG00000139613|dwES	chr12	56164547	56164579	FXR1|K562	32
chr12	56164147	56165147	+	PVT1|u87|ENSG00000139613|dwES	chr12	56164484	56164522	DROSHA|K562	38
chr12	56164147	56165147	+	PVT1|u87|ENSG00000139613|dwES	chr12	56164552	56164580	AARS|K562	28
chr12	56164147	56165147	+	PVT1|u87|ENSG00000139613|dwES	chr12	56164662	56164707	SUB1|HepG2	45
chr12	56164147	56165147	+	PVT1|u87|ENSG00000139613|dwES	chr12	56164364	56164419	EIF4G2|K562	55
chr12	56164147	56165147	+	PVT1|u87|ENSG00000139613|dwES	chr12	56164594	56164629	METAP2|K562	35
chr12	56164147	56165147	+	PVT1|u87|ENSG00000139613|dwES	chr12	56164609	56164637	DDX55|K562	28
chr12	56164147	56165147	+	PVT1|u87|ENSG00000139613|dwES	chr12	56164566	56164623	DGCR8|HepG2	57
chr12	56164147	56165147	+	PVT1|u87|ENSG00000139613|dwES	chr12	56164667	56164704	NOL12|HepG2	37
chr12	56164147	56165147	+	PVT1|u87|ENSG00000139613|dwES	chr12	56164370	56164398	CPSF6|K562	28
chr12	56164147	56165147	+	PVT1|u87|ENSG00000139613|dwES	chr12	56164652	56164715	RBM15|K562	63
chr12	56164147	56165147	+	PVT1|u87|ENSG00000139613|dwES	chr12	56164550	56164630	BUD13|K562	80
chr12	56164147	56165147	+	PVT1|u87|ENSG00000139613|dwES	chr12	56164462	56164535	NOLC1|K562	73
chr12	56164147	56165147	+	PVT1|u87|ENSG00000139613|dwES	chr12	56164588	56164663	EIF3H|HepG2	75
chr12	56164147	56165147	+	PVT1|u87|ENSG00000139613|dwES	chr12	56164686	56164741	U2AF2|K562	55
chr12	56164147	56165147	+	PVT1|u87|ENSG00000139613|dwES	chr12	56164568	56164629	GRWD1|HepG2	61
chr12	56164147	56165147	+	PVT1|u87|ENSG00000139613|dwES	chr12	56164591	56164617	AGGF1|HepG2	26
chr12	56164147	56165147	+	PVT1|u87|ENSG00000139613|dwES	chr12	56164361	56164439	TIA1|K562	78
chr12	56164147	56165147	+	PVT1|u87|ENSG00000139613|dwES	chr12	56164362	56164446	BUD13|K562	84
chr12	56164147	56165147	+	PVT1|u87|ENSG00000139613|dwES	chr12	56164482	56164529	PPIG|HepG2	47
chr12	56164147	56165147	+	PVT1|u87|ENSG00000139613|dwES	chr12	56164504	56164516	PPIG|HepG2	12
chr12	56164147	56165147	+	PVT1|u87|ENSG00000139613|dwES	chr12	56164357	56164422	RBM15|K562	65
chr12	56164147	56165147	+	PVT1|u87|ENSG00000139613|dwES	chr12	56164416	56164463	PRPF8|HepG2	47
chr12	56164147	56165147	+	PVT1|u87|ENSG00000139613|dwES	chr12	56164597	56164635	RBM15|HepG2	38
chr12	56164147	56165147	+	PVT1|u87|ENSG00000139613|dwES	chr12	56164422	56164499	EIF3D|HepG2	77
chr12	56164147	56165147	+	PVT1|u87|ENSG00000139613|dwES	chr12	56164479	56164509	TROVE2|K562	30
chr12	56164147	56165147	+	PVT1|u87|ENSG00000139613|dwES	chr12	56164514	56164540	NCBP2|K562	26
chr12	56164147	56165147	+	PVT1|u87|ENSG00000139613|dwES	chr12	56164481	56164549	AGGF1|K562	68
chr12	56164147	56165147	+	PVT1|u87|ENSG00000139613|dwES	chr12	56164368	56164405	PTBP1|HepG2	37
chr12	56164147	56165147	+	PVT1|u87|ENSG00000139613|dwES	chr12	56164652	56164717	PPIL4|K562	65
chr12	56164147	56165147	+	PVT1|u87|ENSG00000139613|dwES	chr12	56164678	56164732	GPKOW|K562	54
chr12	56164147	56165147	+	PVT1|u87|ENSG00000139613|dwES	chr12	56164649	56164679	IGF2BP1|HepG2	30
chr12	56164147	56165147	+	PVT1|u87|ENSG00000139613|dwES	chr12	56164363	56164391	RPS3|K562	28
chr12	56164147	56165147	+	PVT1|u87|ENSG00000139613|dwES	chr12	56164690	56164726	FASTKD2|HepG2	36
chr12	56164147	56165147	+	PVT1|u87|ENSG00000139613|dwES	chr12	56164666	56164721	EIF3D|HepG2	55
chr12	56164147	56165147	+	PVT1|u87|ENSG00000139613|dwES	chr12	56164375	56164412	UPF1|K562	37
chr12	56164147	56165147	+	PVT1|u87|ENSG00000139613|dwES	chr12	56164564	56164621	GRWD1|HepG2	57
chr12	56164147	56165147	+	PVT1|u87|ENSG00000139613|dwES	chr12	56164590	56164633	TROVE2|K562	43
chr12	56164147	56165147	+	PVT1|u87|ENSG00000139613|dwES	chr12	56164705	56164725	EFTUD2|HepG2	20
chr12	56164147	56165147	+	PVT1|u87|ENSG00000139613|dwES	chr12	56164505	56164526	U2AF2|K562	21
chr12	56164147	56165147	+	PVT1|u87|ENSG00000139613|dwES	chr12	56164479	56164508	NCBP2|HepG2	29
chr12	56164147	56165147	+	PVT1|u87|ENSG00000139613|dwES	chr12	56164726	56164732	FXR2|K562	6
chr12	56164147	56165147	+	PVT1|u87|ENSG00000139613|dwES	chr12	56164469	56164510	U2AF2|HepG2	41
chr12	56164147	56165147	+	PVT1|u87|ENSG00000139613|dwES	chr12	56164369	56164521	DDX59|HepG2	152
chr12	56164147	56165147	+	PVT1|u87|ENSG00000139613|dwES	chr12	56164824	56164876	AGO2|HEK293S	52
chr12	56164147	56165147	+	PVT1|u87|ENSG00000139613|dwES	chr12	56164417	56164531	HNRNPK|HepG2	114
chr12	56164147	56165147	+	PVT1|u87|ENSG00000139613|dwES	chr12	56164572	56164623	SMNDC1|K562	51
chr12	56164147	56165147	+	PVT1|u87|ENSG00000139613|dwES	chr12	56164573	56164579	HNRNPUL1|K562	6
chr12	56164147	56165147	+	PVT1|u87|ENSG00000139613|dwES	chr12	56164376	56164394	PTBP1|K562	18
chr12	56164147	56165147	+	PVT1|u87|ENSG00000139613|dwES	chr12	56164374	56164403	FMR1|K562	29
chr12	56164147	56165147	+	PVT1|u87|ENSG00000139613|dwES	chr12	56164715	56164735	SMNDC1|K562	20
chr12	56164147	56165147	+	PVT1|u87|ENSG00000139613|dwES	chr12	56164598	56164635	FASTKD2|HepG2	37
chr12	56164147	56165147	+	PVT1|u87|ENSG00000139613|dwES	chr12	56164557	56164621	RBM15|K562	64
chr12	56164147	56165147	+	PVT1|u87|ENSG00000139613|dwES	chr12	56164454	56164466	SRSF1|HepG2	12
chr12	56164147	56165147	+	PVT1|u87|ENSG00000139613|dwES	chr12	56164488	56164542	METAP2|K562	54
chr12	56164147	56165147	+	PVT1|u87|ENSG00000139613|dwES	chr12	56164540	56164617	DDX24|K562	77
chr12	56164147	56165147	+	PVT1|u87|ENSG00000139613|dwES	chr12	56164373	56164453	LSM11|HepG2	80
chr12	56164147	56165147	+	PVT1|u87|ENSG00000139613|dwES	chr12	56164370	56164401	QKI|HepG2	31
chr12	56164147	56165147	+	PVT1|u87|ENSG00000139613|dwES	chr12	56164567	56164630	HNRNPK|HepG2	63
chr12	56164147	56165147	+	PVT1|u87|ENSG00000139613|dwES	chr12	56164559	56164640	TIA1|HepG2	81
chr12	56164147	56165147	+	PVT1|u87|ENSG00000139613|dwES	chr12	56164422	56164594	QKI|HepG2	172
chr12	56164147	56165147	+	PVT1|u87|ENSG00000139613|dwES	chr12	56164660	56164732	BUD13|K562	72
chr12	56164147	56165147	+	PVT1|u87|ENSG00000139613|dwES	chr12	56164358	56164445	MTPAP|K562	87
chr12	56164147	56165147	+	PVT1|u87|ENSG00000139613|dwES	chr12	56164428	56164459	DDX55|K562	31
chr12	56164147	56165147	+	PVT1|u87|ENSG00000139613|dwES	chr12	56164665	56164673	TIA1|K562	8
chr12	56164147	56165147	+	PVT1|u87|ENSG00000139613|dwES	chr12	56164438	56164579	CSTF2T|K562	141
chr12	56164147	56165147	+	PVT1|u87|ENSG00000139613|dwES	chr12	56164696	56164732	RPS3|HepG2	36
chr12	56164147	56165147	+	PVT1|u87|ENSG00000139613|dwES	chr12	56164556	56164640	TIA1|HepG2	84
chr12	56164147	56165147	+	PVT1|u87|ENSG00000139613|dwES	chr12	56164373	56164419	SRSF1|K562	46
chr12	56164147	56165147	+	PVT1|u87|ENSG00000139613|dwES	chr12	56164448	56164500	RBM27|K562	52
chr12	56164147	56165147	+	PVT1|u87|ENSG00000139613|dwES	chr12	56164413	56164469	IGF2BP2|K562	56
chr12	56164147	56165147	+	PVT1|u87|ENSG00000139613|dwES	chr12	56164493	56164536	BUD13|K562	43
chr12	56164147	56165147	+	PVT1|u87|ENSG00000139613|dwES	chr12	56164381	56164386	NOLC1|K562	5
chr12	56164147	56165147	+	PVT1|u87|ENSG00000139613|dwES	chr12	56164614	56164672	TARDBP|K562	58
chr12	56164147	56165147	+	PVT1|u87|ENSG00000139613|dwES	chr12	56164448	56164516	BUD13|K562	68
chr12	56164147	56165147	+	PVT1|u87|ENSG00000139613|dwES	chr12	56164380	56164444	FMR1|K562	64
chr12	56164147	56165147	+	PVT1|u87|ENSG00000139613|dwES	chr12	56164564	56164632	AKAP8L|K562	68
chr12	56164147	56165147	+	PVT1|u87|ENSG00000139613|dwES	chr12	56164404	56164434	SLTM|HepG2	30
chr12	56164147	56165147	+	PVT1|u87|ENSG00000139613|dwES	chr12	56164669	56164687	METAP2|K562	18
chr12	56164147	56165147	+	PVT1|u87|ENSG00000139613|dwES	chr12	56164361	56164370	U2AF1|K562	9
chr12	56164147	56165147	+	PVT1|u87|ENSG00000139613|dwES	chr12	56164639	56164697	UCHL5|K562	58
chr12	56164147	56165147	+	PVT1|u87|ENSG00000139613|dwES	chr12	56164354	56164400	SRSF1|HepG2	46
chr12	56164147	56165147	+	PVT1|u87|ENSG00000139613|dwES	chr12	56164440	56164461	SBDS|K562	21
chr12	56164147	56165147	+	PVT1|u87|ENSG00000139613|dwES	chr12	56164359	56164404	DDX55|HepG2	45
chr12	56164147	56165147	+	PVT1|u87|ENSG00000139613|dwES	chr12	56164682	56164686	AKAP8L|K562	4
chr12	56164147	56165147	+	PVT1|u87|ENSG00000139613|dwES	chr12	56164463	56164533	MTPAP|K562	70
chr12	56164147	56165147	+	PVT1|u87|ENSG00000139613|dwES	chr12	56164665	56164729	FXR1|K562	64
chr12	56164147	56165147	+	PVT1|u87|ENSG00000139613|dwES	chr12	56164591	56164665	RPS5|K562	74
chr12	56164147	56165147	+	PVT1|u87|ENSG00000139613|dwES	chr12	56164584	56164627	SRSF7|K562	43
chr12	56164147	56165147	+	PVT1|u87|ENSG00000139613|dwES	chr12	56164379	56164396	PRPF8|HepG2	17
chr12	56164147	56165147	+	PVT1|u87|ENSG00000139613|dwES	chr12	56164393	56164437	U2AF1|K562	44
chr12	56164147	56165147	+	PVT1|u87|ENSG00000139613|dwES	chr12	56164363	56164417	U2AF2|K562	54
chr12	56164147	56165147	+	PVT1|u87|ENSG00000139613|dwES	chr12	56164462	56164498	AUH|K562	36
chr12	56164147	56165147	+	PVT1|u87|ENSG00000139613|dwES	chr12	56164574	56164619	RBM22|HepG2	45
chr12	56164147	56165147	+	PVT1|u87|ENSG00000139613|dwES	chr12	56164640	56164696	ZNF622|K562	56
chr12	56164147	56165147	+	PVT1|u87|ENSG00000139613|dwES	chr12	56164422	56164529	RBFOX2|K562	107
chr12	56164147	56165147	+	PVT1|u87|ENSG00000139613|dwES	chr12	56164500	56164536	HNRNPU|K562	36
chr12	56164147	56165147	+	PVT1|u87|ENSG00000139613|dwES	chr12	56164385	56164613	HNRNPK|K562	228
chr12	56164147	56165147	+	PVT1|u87|ENSG00000139613|dwES	chr12	56165031	56165061	CDC40|HepG2	30
chr12	56164147	56165147	+	PVT1|u87|ENSG00000139613|dwES	chr12	56164563	56164595	TNRC6A|K562	32
chr12	56164147	56165147	+	PVT1|u87|ENSG00000139613|dwES	chr12	56164378	56164386	PPIL4|K562	8
chr12	56164147	56165147	+	PVT1|u87|ENSG00000139613|dwES	chr12	56164708	56164726	U2AF1|HepG2	18
chr12	56164147	56165147	+	PVT1|u87|ENSG00000139613|dwES	chr12	56164562	56164568	CSTF2|HepG2	6
chr12	56164147	56165147	+	PVT1|u87|ENSG00000139613|dwES	chr12	56164377	56164518	DDX55|K562	141
chr12	56164147	56165147	+	PVT1|u87|ENSG00000139613|dwES	chr12	56164360	56164426	RBM15|K562	66
chr12	56164147	56165147	+	PVT1|u87|ENSG00000139613|dwES	chr12	56164357	56164389	RBM27|K562	32
chr12	56164147	56165147	+	PVT1|u87|ENSG00000139613|dwES	chr12	56164511	56164551	RBM15|HepG2	40
chr12	56164147	56165147	+	PVT1|u87|ENSG00000139613|dwES	chr12	56164658	56164692	IGF2BP1|K562	34
chr12	56164147	56165147	+	PVT1|u87|ENSG00000139613|dwES	chr12	56164659	56164692	NCBP2|K562	33
chr12	56164147	56165147	+	PVT1|u87|ENSG00000139613|dwES	chr12	56164668	56164714	DDX24|K562	46
chr12	56164147	56165147	+	PVT1|u87|ENSG00000139613|dwES	chr12	56164364	56164433	PRPF8|HepG2	69
chr12	56164147	56165147	+	PVT1|u87|ENSG00000139613|dwES	chr12	56164568	56164605	HNRNPK|HepG2	37
chr12	56164147	56165147	+	PVT1|u87|ENSG00000139613|dwES	chr12	56164439	56164505	SND1|K562	66
chr12	56164147	56165147	+	PVT1|u87|ENSG00000139613|dwES	chr12	56165089	56165106	SAFB2|K562	17
chr12	56164147	56165147	+	PVT1|u87|ENSG00000139613|dwES	chr12	56164456	56164544	IGF2BP2|K562	88
chr12	56164147	56165147	+	PVT1|u87|ENSG00000139613|dwES	chr12	56164664	56164721	IGF2BP2|K562	57
chr12	56164147	56165147	+	PVT1|u87|ENSG00000139613|dwES	chr12	56164695	56164743	U2AF2|K562	48
chr12	56164147	56165147	+	PVT1|u87|ENSG00000139613|dwES	chr12	56164649	56164688	U2AF1|HepG2	39
chr12	56164147	56165147	+	PVT1|u87|ENSG00000139613|dwES	chr12	56164665	56164697	DDX59|HepG2	32
chr12	56164147	56165147	+	PVT1|u87|ENSG00000139613|dwES	chr12	56164388	56164424	U2AF2|K562	36
chr12	56164147	56165147	+	PVT1|u87|ENSG00000139613|dwES	chr12	56164515	56164535	SRSF1|K562	20
chr12	56164147	56165147	+	PVT1|u87|ENSG00000139613|dwES	chr12	56164428	56164501	ZNF622|K562	73
chr12	56164147	56165147	+	PVT1|u87|ENSG00000139613|dwES	chr12	56164655	56164695	U2AF2|K562	40
chr12	56164147	56165147	+	PVT1|u87|ENSG00000139613|dwES	chr12	56164699	56164736	BUD13|K562	37
chr12	56164147	56165147	+	PVT1|u87|ENSG00000139613|dwES	chr12	56164591	56164656	PRPF8|HepG2	65
chr12	56164147	56165147	+	PVT1|u87|ENSG00000139613|dwES	chr12	56164358	56164386	DGCR8|HepG2	28
chr12	56164147	56165147	+	PVT1|u87|ENSG00000139613|dwES	chr12	56164476	56164510	NOL12|HepG2	34
chr12	56164147	56165147	+	PVT1|u87|ENSG00000139613|dwES	chr12	56164557	56164624	RBFOX2|K562	67
chr12	56164147	56165147	+	PVT1|u87|ENSG00000139613|dwES	chr12	56164590	56164629	DDX59|HepG2	39
chr12	56164147	56165147	+	PVT1|u87|ENSG00000139613|dwES	chr12	56164369	56164482	YBX3|K562	113
chr12	56164147	56165147	+	PVT1|u87|ENSG00000139613|dwES	chr12	56164375	56164385	PRPF8|K562	10
chr12	56164147	56165147	+	PVT1|u87|ENSG00000139613|dwES	chr12	56164417	56164530	XRN2|HepG2	113
chr12	56164147	56165147	+	PVT1|u87|ENSG00000139613|dwES	chr12	56164573	56164605	HNRNPA1|K562	32
chr12	56164147	56165147	+	PVT1|u87|ENSG00000139613|dwES	chr12	56164484	56164508	RPS5|HepG2	24
chr12	56164147	56165147	+	PVT1|u87|ENSG00000139613|dwES	chr12	56164700	56164725	RBM5|HepG2	25
chr12	56164147	56165147	+	PVT1|u87|ENSG00000139613|dwES	chr12	56164663	56164693	ILF3|HepG2	30
chr12	56164147	56165147	+	PVT1|u87|ENSG00000139613|dwES	chr12	56164581	56164659	EIF3H|HepG2	78
chr12	56164147	56165147	+	PVT1|u87|ENSG00000139613|dwES	chr12	56164647	56164690	SND1|HepG2	43
chr12	56164147	56165147	+	PVT1|u87|ENSG00000139613|dwES	chr12	56164372	56164435	DDX42|K562	63
chr12	56164147	56165147	+	PVT1|u87|ENSG00000139613|dwES	chr12	56164658	56164694	PUM2|K562	36
chr12	56164147	56165147	+	PVT1|u87|ENSG00000139613|dwES	chr12	56164667	56164705	DDX24|K562	38
chr12	56164147	56165147	+	PVT1|u87|ENSG00000139613|dwES	chr12	56164364	56164386	SRSF7|K562	22
chr12	56164147	56165147	+	PVT1|u87|ENSG00000139613|dwES	chr12	56164560	56164610	NKRF|HepG2	50
chr12	56164147	56165147	+	PVT1|u87|ENSG00000139613|dwES	chr12	56164366	56164396	RBM15|HepG2	30
chr12	56164147	56165147	+	PVT1|u87|ENSG00000139613|dwES	chr12	56164680	56164705	RBM15|HepG2	25
chr12	56164147	56165147	+	PVT1|u87|ENSG00000139613|dwES	chr12	56164471	56164531	YBX3|K562	60
chr12	56164147	56165147	+	PVT1|u87|ENSG00000139613|dwES	chr12	56164588	56164634	DHX30|HepG2	46
chr12	56164147	56165147	+	PVT1|u87|ENSG00000139613|dwES	chr12	56164576	56164610	PTBP1|K562	34
chr12	56164147	56165147	+	PVT1|u87|ENSG00000139613|dwES	chr12	56164519	56164610	ILF3|K562	91
chr12	56164147	56165147	+	PVT1|u87|ENSG00000139613|dwES	chr12	56164485	56164527	DHX30|K562	42
chr12	56164147	56165147	+	PVT1|u87|ENSG00000139613|dwES	chr12	56164546	56164613	PCBP2|HepG2	67
chr12	56164147	56165147	+	PVT1|u87|ENSG00000139613|dwES	chr12	56164576	56164580	LARP4|K562	4
chr12	56164147	56165147	+	PVT1|u87|ENSG00000139613|dwES	chr12	56164545	56164610	SMNDC1|K562	65
chr12	56164147	56165147	+	PVT1|u87|ENSG00000139613|dwES	chr12	56164429	56164526	HNRNPK|HepG2	97
chr12	56164147	56165147	+	PVT1|u87|ENSG00000139613|dwES	chr12	56164717	56164733	CSTF2|HepG2	16
chr12	56164147	56165147	+	PVT1|u87|ENSG00000139613|dwES	chr12	56164592	56164624	NSUN2|K562	32
chr12	56164147	56165147	+	PVT1|u87|ENSG00000139613|dwES	chr12	56164595	56164623	SMNDC1|HepG2	28
chr12	56164147	56165147	+	PVT1|u87|ENSG00000139613|dwES	chr12	56164543	56164603	PUM2|K562	60
chr12	56164147	56165147	+	PVT1|u87|ENSG00000139613|dwES	chr12	56164583	56164615	TNRC6A|K562	32
chr12	56164147	56165147	+	PVT1|u87|ENSG00000139613|dwES	chr12	56164600	56164632	PUS1|K562	32
chr12	56164147	56165147	+	PVT1|u87|ENSG00000139613|dwES	chr12	56164397	56164479	QKI|HepG2	82
chr12	56164147	56165147	+	PVT1|u87|ENSG00000139613|dwES	chr12	56164381	56164555	QKI|K562	174
chr12	56164147	56165147	+	PVT1|u87|ENSG00000139613|dwES	chr12	56164642	56164685	FXR2|K562	43
chr12	56164147	56165147	+	PVT1|u87|ENSG00000139613|dwES	chr12	56164677	56164687	SRSF7|K562	10
chr12	56164147	56165147	+	PVT1|u87|ENSG00000139613|dwES	chr12	56164389	56164395	HLTF|K562	6
chr12	56164147	56165147	+	PVT1|u87|ENSG00000139613|dwES	chr12	56164480	56164528	IGF2BP1|K562	48
chr12	56164147	56165147	+	PVT1|u87|ENSG00000139613|dwES	chr12	56164476	56164500	UPF1|K562	24
chr12	56164147	56165147	+	PVT1|u87|ENSG00000139613|dwES	chr12	56164568	56164619	RPS5|K562	51
chr12	56164147	56165147	+	PVT1|u87|ENSG00000139613|dwES	chr12	56164484	56164576	CSTF2T|K562	92
chr12	56164147	56165147	+	PVT1|u87|ENSG00000139613|dwES	chr12	56164373	56164499	ILF3|K562	126
chr12	56164147	56165147	+	PVT1|u87|ENSG00000139613|dwES	chr12	56164416	56164440	XRCC6|K562	24
chr12	56164147	56165147	+	PVT1|u87|ENSG00000139613|dwES	chr12	56164359	56164418	CSTF2T|HepG2	59
chr12	56164147	56165147	+	PVT1|u87|ENSG00000139613|dwES	chr12	56164462	56164507	UCHL5|HepG2	45
chr12	56164147	56165147	+	PVT1|u87|ENSG00000139613|dwES	chr12	56164357	56164396	NONO|K562	39
chr12	56164147	56165147	+	PVT1|u87|ENSG00000139613|dwES	chr12	56164558	56164631	TIA1|K562	73
chr12	56164147	56165147	+	PVT1|u87|ENSG00000139613|dwES	chr12	56164453	56164495	DGCR8|HepG2	42
chr12	56164147	56165147	+	PVT1|u87|ENSG00000139613|dwES	chr12	56164665	56164722	TROVE2|K562	57
chr12	56164147	56165147	+	PVT1|u87|ENSG00000139613|dwES	chr12	56164482	56164548	FXR2|K562	66
chr12	56164147	56165147	+	PVT1|u87|ENSG00000139613|dwES	chr12	56164365	56164444	METAP2|K562	79
chr12	56164147	56165147	+	PVT1|u87|ENSG00000139613|dwES	chr12	56164699	56164747	U2AF2|HepG2	48
chr12	56164147	56165147	+	PVT1|u87|ENSG00000139613|dwES	chr12	56164673	56164701	FASTKD2|HepG2	28
chr12	56164147	56165147	+	PVT1|u87|ENSG00000139613|dwES	chr12	56164369	56164466	LSM11|K562	97
chr12	56164147	56165147	+	PVT1|u87|ENSG00000139613|dwES	chr12	56164479	56164492	RPS5|HepG2	13
chr12	56164147	56165147	+	PVT1|u87|ENSG00000139613|dwES	chr12	56164550	56164602	ZNF622|K562	52
chr12	56164147	56165147	+	PVT1|u87|ENSG00000139613|dwES	chr12	56164383	56164393	BUD13|HepG2	10
chr12	56164147	56165147	+	PVT1|u87|ENSG00000139613|dwES	chr12	56164668	56164678	AGGF1|HepG2	10
chr12	56164147	56165147	+	PVT1|u87|ENSG00000139613|dwES	chr12	56164362	56164408	TNRC6A|K562	46
chr12	56164147	56165147	+	PVT1|u87|ENSG00000139613|dwES	chr12	56164570	56164631	TROVE2|K562	61
chr12	56164147	56165147	+	PVT1|u87|ENSG00000139613|dwES	chr12	56164575	56164603	GTF2F1|HepG2	28
chr12	56164147	56165147	+	PVT1|u87|ENSG00000139613|dwES	chr12	56164652	56164693	FMR1|K562	41
chr12	56164147	56165147	+	PVT1|u87|ENSG00000139613|dwES	chr12	56164647	56164653	FAM120A|HepG2	6
chr12	56164147	56165147	+	PVT1|u87|ENSG00000139613|dwES	chr12	56164685	56164717	BUD13|HepG2	32
chr12	56164147	56165147	+	PVT1|u87|ENSG00000139613|dwES	chr12	56164658	56164732	RPS3|K562	74
chr12	56164147	56165147	+	PVT1|u87|ENSG00000139613|dwES	chr12	56164366	56164529	HNRNPK|K562	163
chr12	56164147	56165147	+	PVT1|u87|ENSG00000139613|dwES	chr12	56164595	56164618	DDX6|K562	23
chr12	56164147	56165147	+	PVT1|u87|ENSG00000139613|dwES	chr12	56164588	56164629	IGF2BP3|HepG2	41
chr12	56164147	56165147	+	PVT1|u87|ENSG00000139613|dwES	chr12	56164377	56164437	FXR2|K562	60
chr12	56164147	56165147	+	PVT1|u87|ENSG00000139613|dwES	chr12	56164484	56164506	HLTF|K562	22
chr12	56164147	56165147	+	PVT1|u87|ENSG00000139613|dwES	chr12	56164433	56164470	FASTKD2|K562	37
chr12	56164147	56165147	+	PVT1|u87|ENSG00000139613|dwES	chr12	56164297	56164436	YTHDF2|HeLa	139
chr12	56164147	56165147	+	PVT1|u87|ENSG00000139613|dwES	chr12	56164349	56164392	XRN2|HepG2	43
chr12	56164147	56165147	+	PVT1|u87|ENSG00000139613|dwES	chr12	56164341	56164374	ZRANB2|K562	33
chr12	56164147	56165147	+	PVT1|u87|ENSG00000139613|dwES	chr12	56164348	56164403	U2AF1|HepG2	55
chr12	56164147	56165147	+	PVT1|u87|ENSG00000139613|dwES	chr12	56164302	56164362	ILF3|K562	60
chr12	56164147	56165147	+	PVT1|u87|ENSG00000139613|dwES	chr12	56164297	56164356	CPSF4|HEK293	59
chr12	56164147	56165147	+	PVT1|u87|ENSG00000139613|dwES	chr12	56164349	56164379	LIN28B|K562	30
chr12	56164147	56165147	+	PVT1|u87|ENSG00000139613|dwES	chr12	56164346	56164421	TIA1|K562	75
chr12	56164147	56165147	+	PVT1|u87|ENSG00000139613|dwES	chr12	56164302	56164365	METAP2|K562	63
chr12	56164147	56165147	+	PVT1|u87|ENSG00000139613|dwES	chr12	56164339	56164383	AARS|K562	44
chr12	56164147	56165147	+	PVT1|u87|ENSG00000139613|dwES	chr12	56164346	56164413	IGF2BP2|K562	67
chr12	56164147	56165147	+	PVT1|u87|ENSG00000139613|dwES	chr12	56164351	56164456	IGF2BP2|K562	105
chr12	56164147	56165147	+	PVT1|u87|ENSG00000139613|dwES	chr12	56164350	56164426	IGF2BP1|HepG2	76
chr12	56164147	56165147	+	PVT1|u87|ENSG00000139613|dwES	chr12	56164324	56164541	FAM120A|K562	217
chr12	56164147	56165147	+	PVT1|u87|ENSG00000139613|dwES	chr12	56164342	56164443	GRWD1|HepG2	101
chr12	56164147	56165147	+	PVT1|u87|ENSG00000139613|dwES	chr12	56164302	56164502	GRWD1|HepG2	200
chr12	56164147	56165147	+	PVT1|u87|ENSG00000139613|dwES	chr12	56164313	56164361	FKBP4|HepG2	48
chr12	56164147	56165147	+	PVT1|u87|ENSG00000139613|dwES	chr12	56164302	56164353	FXR1|K562	51
chr12	56164147	56165147	+	PVT1|u87|ENSG00000139613|dwES	chr12	56164328	56164376	DDX6|K562	48
chr12	56164147	56165147	+	PVT1|u87|ENSG00000139613|dwES	chr12	56164302	56164430	PPIG|HepG2	128
chr20	50941530	50942530	+	PVT1|u87|ENSG00000000419|dwES	chr20	50942050	50942064	LSM11|HepG2	14
chr20	50941530	50942530	+	PVT1|u87|ENSG00000000419|dwES	chr20	50942038	50942102	DDX24|K562	64
chr20	50941530	50942530	+	PVT1|u87|ENSG00000000419|dwES	chr20	50941913	50941948	HNRNPA1|HepG2	35
chr20	50941530	50942530	+	PVT1|u87|ENSG00000000419|dwES	chr20	50942045	50942101	EXOSC5|K562	56
chr20	50941530	50942530	+	PVT1|u87|ENSG00000000419|dwES	chr20	50942072	50942082	UCHL5|HepG2	10
chr20	50941530	50942530	+	PVT1|u87|ENSG00000000419|dwES	chr20	50942164	50942195	NOLC1|K562	31
chr20	50941530	50942530	+	PVT1|u87|ENSG00000000419|dwES	chr20	50941505	50941552	POLR2G|HepG2	22
chr20	50941530	50942530	+	PVT1|u87|ENSG00000000419|dwES	chr20	50942036	50942059	XRCC6|K562	23
chr20	50941530	50942530	+	PVT1|u87|ENSG00000000419|dwES	chr20	50942042	50942072	RBM5|HepG2	30
chr20	50941530	50942530	+	PVT1|u87|ENSG00000000419|dwES	chr20	50942065	50942120	HNRNPU|K562	55
chr20	50941530	50942530	+	PVT1|u87|ENSG00000000419|dwES	chr20	50942087	50942130	XRN2|K562	43
chr20	50941530	50942530	+	PVT1|u87|ENSG00000000419|dwES	chr20	50942074	50942094	RBM15|HepG2	20
chr20	50941530	50942530	+	PVT1|u87|ENSG00000000419|dwES	chr20	50942030	50942097	KHDRBS1|K562	67
chr20	50941530	50942530	+	PVT1|u87|ENSG00000000419|dwES	chr20	50942047	50942087	RPS3|K562	40
chr20	50941530	50942530	+	PVT1|u87|ENSG00000000419|dwES	chr20	50942098	50942119	DDX55|HepG2	21
chr20	50941530	50942530	+	PVT1|u87|ENSG00000000419|dwES	chr20	50942062	50942100	HLTF|K562	38
chr20	50941530	50942530	+	PVT1|u87|ENSG00000000419|dwES	chr20	50942058	50942110	FTO|K562	52
chr20	50941530	50942530	+	PVT1|u87|ENSG00000000419|dwES	chr20	50942079	50942094	EFTUD2|HepG2	15
chr20	50941530	50942530	+	PVT1|u87|ENSG00000000419|dwES	chr20	50941796	50941824	TAF15|K562	28
chr20	50941530	50942530	+	PVT1|u87|ENSG00000000419|dwES	chr20	50942078	50942108	NKRF|HepG2	30
chr20	50941530	50942530	+	PVT1|u87|ENSG00000000419|dwES	chr20	50942030	50942053	DDX6|HepG2	23
chr20	50941530	50942530	+	PVT1|u87|ENSG00000000419|dwES	chr20	50942030	50942035	SND1|HepG2	5
chr20	50941530	50942530	+	PVT1|u87|ENSG00000000419|dwES	chr20	50941649	50941670	HNRNPA1|HepG2	21
chr20	50941530	50942530	+	PVT1|u87|ENSG00000000419|dwES	chr20	50941475	50941549	HNRNPC|HepG2	19
chr20	50941530	50942530	+	PVT1|u87|ENSG00000000419|dwES	chr20	50942075	50942086	EFTUD2|K562	11
chr20	50941530	50942530	+	PVT1|u87|ENSG00000000419|dwES	chr20	50942091	50942141	U2AF1|K562	50
chr20	50941530	50942530	+	PVT1|u87|ENSG00000000419|dwES	chr20	50942051	50942081	SND1|HepG2	30
chr20	50941530	50942530	+	PVT1|u87|ENSG00000000419|dwES	chr20	50942054	50942095	TAF15|HepG2	41
chr20	50941530	50942530	+	PVT1|u87|ENSG00000000419|dwES	chr20	50941716	50941750	NCBP2|HepG2	34
chr20	50941530	50942530	+	PVT1|u87|ENSG00000000419|dwES	chr20	50941906	50941945	NCBP2|K562	39
chr20	50941530	50942530	+	PVT1|u87|ENSG00000000419|dwES	chr20	50942068	50942101	EIF3D|HepG2	33
chr20	50941530	50942530	+	PVT1|u87|ENSG00000000419|dwES	chr20	50942025	50942073	SRSF1|K562	48
chr20	50941530	50942530	+	PVT1|u87|ENSG00000000419|dwES	chr20	50942030	50942059	SUB1|HepG2	29
chr20	50941530	50942530	+	PVT1|u87|ENSG00000000419|dwES	chr20	50942045	50942093	ILF3|K562	48
chr20	50941530	50942530	+	PVT1|u87|ENSG00000000419|dwES	chr20	50942068	50942101	HNRNPA1|HepG2	33
chr20	50941530	50942530	+	PVT1|u87|ENSG00000000419|dwES	chr20	50941498	50941532	DDX55|K562	2
chr20	50941530	50942530	+	PVT1|u87|ENSG00000000419|dwES	chr20	50942441	50942468	ILF3|HepG2	27
chr20	50941530	50942530	+	PVT1|u87|ENSG00000000419|dwES	chr20	50942037	50942066	FASTKD2|K562	29
chr20	50941530	50942530	+	PVT1|u87|ENSG00000000419|dwES	chr20	50942323	50942443	ELAVL1|HEK293	120
chr20	50941530	50942530	+	PVT1|u87|ENSG00000000419|dwES	chr20	50942084	50942127	XRN2|K562	43
chr20	50941530	50942530	+	PVT1|u87|ENSG00000000419|dwES	chr20	50942030	50942033	DDX55|K562	3
chr20	50941530	50942530	+	PVT1|u87|ENSG00000000419|dwES	chr20	50941510	50941551	QKI|HepG2	21
chr20	50941530	50942530	+	PVT1|u87|ENSG00000000419|dwES	chr20	50942080	50942091	SRSF7|K562	11
chr20	50941530	50942530	+	PVT1|u87|ENSG00000000419|dwES	chr20	50941510	50941532	QKI|HepG2	2
chr20	50941530	50942530	+	PVT1|u87|ENSG00000000419|dwES	chr20	50942070	50942108	SMNDC1|HepG2	38
chr20	50941530	50942530	+	PVT1|u87|ENSG00000000419|dwES	chr20	50942059	50942107	ILF3|K562	48
chr20	50941530	50942530	+	PVT1|u87|ENSG00000000419|dwES	chr20	50942098	50942158	SF3B4|K562	60
chr20	50941530	50942530	+	PVT1|u87|ENSG00000000419|dwES	chr20	50942074	50942119	TROVE2|K562	45
chr20	50941530	50942530	+	PVT1|u87|ENSG00000000419|dwES	chr20	50941843	50941868	CDC40|HepG2	25
chr20	50941530	50942530	+	PVT1|u87|ENSG00000000419|dwES	chr20	50941641	50941690	BUD13|HepG2	49
chr20	50941530	50942530	+	PVT1|u87|ENSG00000000419|dwES	chr20	50942048	50942074	SRSF1|HepG2	26
chr20	50941530	50942530	+	PVT1|u87|ENSG00000000419|dwES	chr20	50942082	50942126	SRSF9|HepG2	44
chr20	50941530	50942530	+	PVT1|u87|ENSG00000000419|dwES	chr20	50942049	50942100	UCHL5|K562	51
chr20	50941530	50942530	+	PVT1|u87|ENSG00000000419|dwES	chr20	50941645	50941654	KHSRP|K562	9
chr20	50941530	50942530	+	PVT1|u87|ENSG00000000419|dwES	chr20	50941852	50941935	DROSHA|K562	83
chr20	50941530	50942530	+	PVT1|u87|ENSG00000000419|dwES	chr20	50942055	50942119	HNRNPU|K562	64
chr20	50941530	50942530	+	PVT1|u87|ENSG00000000419|dwES	chr20	50942058	50942094	DDX24|K562	36
chr20	50941530	50942530	+	PVT1|u87|ENSG00000000419|dwES	chr20	50942095	50942116	PTBP1|K562	21
chr20	50941530	50942530	+	PVT1|u87|ENSG00000000419|dwES	chr20	50942069	50942090	GRWD1|HepG2	21
chr20	50941530	50942530	+	PVT1|u87|ENSG00000000419|dwES	chr20	50941483	50941538	XRCC6|HepG2	8
chr20	50941530	50942530	+	PVT1|u87|ENSG00000000419|dwES	chr20	50942470	50942498	DGCR8|HepG2	28
chr20	50941530	50942530	+	PVT1|u87|ENSG00000000419|dwES	chr20	50941816	50941879	PRPF8|K562	63
chr20	50941530	50942530	+	PVT1|u87|ENSG00000000419|dwES	chr20	50941655	50941665	PRPF8|K562	10
chr20	50941530	50942530	+	PVT1|u87|ENSG00000000419|dwES	chr20	50942058	50942108	TAF15|HepG2	50
chr20	50941530	50942530	+	PVT1|u87|ENSG00000000419|dwES	chr20	50942064	50942097	RPS5|HepG2	33
chr20	50941530	50942530	+	PVT1|u87|ENSG00000000419|dwES	chr20	50942099	50942115	FMR1|K562	16
chr20	50941530	50942530	+	PVT1|u87|ENSG00000000419|dwES	chr20	50941524	50941550	CDC40|HepG2	20
chr20	50941530	50942530	+	PVT1|u87|ENSG00000000419|dwES	chr20	50942039	50942088	HNRNPU|HepG2	49
chr20	50941530	50942530	+	PVT1|u87|ENSG00000000419|dwES	chr20	50942030	50942055	AUH|HepG2	25
chr20	50941530	50942530	+	PVT1|u87|ENSG00000000419|dwES	chr20	50941511	50941552	SMNDC1|K562	22
chr20	50941530	50942530	+	PVT1|u87|ENSG00000000419|dwES	chr20	50942073	50942112	HNRNPUL1|K562	39
chr20	50941530	50942530	+	PVT1|u87|ENSG00000000419|dwES	chr20	50942092	50942134	SF3B4|HepG2	42
chr20	50941530	50942530	+	PVT1|u87|ENSG00000000419|dwES	chr20	50942082	50942110	LARP4|K562	28
chr20	50941530	50942530	+	PVT1|u87|ENSG00000000419|dwES	chr20	50942067	50942098	YWHAG|K562	31
chr20	50941530	50942530	+	PVT1|u87|ENSG00000000419|dwES	chr20	50941976	50941999	KHSRP|K562	23
chr20	50941530	50942530	+	PVT1|u87|ENSG00000000419|dwES	chr20	50942081	50942088	DDX55|K562	7
chr20	50941530	50942530	+	PVT1|u87|ENSG00000000419|dwES	chr20	50941954	50941989	NOLC1|K562	35
chr20	50941530	50942530	+	PVT1|u87|ENSG00000000419|dwES	chr20	50942093	50942133	U2AF1|K562	40
chr20	50941530	50942530	+	PVT1|u87|ENSG00000000419|dwES	chr20	50942082	50942120	RPS5|HepG2	38
chr20	50941530	50942530	+	PVT1|u87|ENSG00000000419|dwES	chr20	50941802	50941821	SMNDC1|K562	19
chr20	50941530	50942530	+	PVT1|u87|ENSG00000000419|dwES	chr20	50942074	50942110	KHDRBS1|K562	36
chr20	50941530	50942530	+	PVT1|u87|ENSG00000000419|dwES	chr20	50941481	50941539	HNRNPC|HepG2	9
chr20	50941530	50942530	+	PVT1|u87|ENSG00000000419|dwES	chr20	50942030	50942047	UPF1|K562	17
chr20	50941530	50942530	+	PVT1|u87|ENSG00000000419|dwES	chr20	50942051	50942111	TAF15|K562	60
chr20	50941530	50942530	+	PVT1|u87|ENSG00000000419|dwES	chr20	50942229	50942243	ILF3|HepG2	14
chr20	50941530	50942530	+	PVT1|u87|ENSG00000000419|dwES	chr20	50942040	50942093	TROVE2|HepG2	53
chr20	50941530	50942530	+	PVT1|u87|ENSG00000000419|dwES	chr20	50941964	50941998	RBM5|HepG2	34
chr20	50941530	50942530	+	PVT1|u87|ENSG00000000419|dwES	chr20	50942069	50942097	TROVE2|HepG2	28
chr20	50941530	50942530	+	PVT1|u87|ENSG00000000419|dwES	chr20	50942049	50942065	EIF3H|HepG2	16
chr20	50941530	50942530	+	PVT1|u87|ENSG00000000419|dwES	chr20	50942059	50942105	TAF15|K562	46
chr20	50941530	50942530	+	PVT1|u87|ENSG00000000419|dwES	chr20	50942458	50942483	HNRNPC|HepG2	25
chr20	50941530	50942530	+	PVT1|u87|ENSG00000000419|dwES	chr20	50942104	50942127	DDX42|K562	23
chr20	50941530	50942530	+	PVT1|u87|ENSG00000000419|dwES	chr20	50942098	50942135	SMNDC1|K562	37
chr20	50941530	50942530	+	PVT1|u87|ENSG00000000419|dwES	chr20	50942088	50942115	GRSF1|HepG2	27
chr20	50941530	50942530	+	PVT1|u87|ENSG00000000419|dwES	chr20	50942162	50942193	TIA1|HepG2	31
chr20	50941530	50942530	+	PVT1|u87|ENSG00000000419|dwES	chr20	50942073	50942081	BUD13|HepG2	8
chr20	50941530	50942530	+	PVT1|u87|ENSG00000000419|dwES	chr20	50942057	50942083	GTF2F1|HepG2	26
chr20	50941530	50942530	+	PVT1|u87|ENSG00000000419|dwES	chr20	50942030	50942044	NOLC1|K562	14
chr20	50941530	50942530	+	PVT1|u87|ENSG00000000419|dwES	chr20	50942068	50942103	GEMIN5|K562	35
chr20	50941530	50942530	+	PVT1|u87|ENSG00000000419|dwES	chr20	50941813	50941821	SF3B1|K562	8
chr20	50941530	50942530	+	PVT1|u87|ENSG00000000419|dwES	chr20	50942419	50942467	NKRF|HepG2	48
chr20	50941530	50942530	+	PVT1|u87|ENSG00000000419|dwES	chr20	50941520	50941542	EFTUD2|HepG2	12
chr20	50941530	50942530	+	PVT1|u87|ENSG00000000419|dwES	chr20	50942063	50942099	ILF3|HepG2	36
chr20	50941530	50942530	+	PVT1|u87|ENSG00000000419|dwES	chr20	50942044	50942098	EIF3H|HepG2	54
chr20	50941530	50942530	+	PVT1|u87|ENSG00000000419|dwES	chr20	50942086	50942135	U2AF2|K562	49
chr20	50941530	50942530	+	PVT1|u87|ENSG00000000419|dwES	chr20	50942069	50942085	SUGP2|HepG2	16
chr20	50941530	50942530	+	PVT1|u87|ENSG00000000419|dwES	chr20	50941810	50941873	PRPF8|K562	63
chr20	50941530	50942530	+	PVT1|u87|ENSG00000000419|dwES	chr20	50942086	50942125	SAFB2|K562	39
chr20	50941530	50942530	+	PVT1|u87|ENSG00000000419|dwES	chr20	50942051	50942096	PPIG|HepG2	45
chr20	50941530	50942530	+	PVT1|u87|ENSG00000000419|dwES	chr20	50942088	50942121	PPIL4|K562	33
chr20	50941530	50942530	+	PVT1|u87|ENSG00000000419|dwES	chr20	50941802	50941861	ILF3|K562	59
chr20	50941530	50942530	+	PVT1|u87|ENSG00000000419|dwES	chr20	50941656	50941673	PRPF8|HepG2	17
chr20	50941530	50942530	+	PVT1|u87|ENSG00000000419|dwES	chr20	50942035	50942074	RBFOX2|K562	39
chr20	50941530	50942530	+	PVT1|u87|ENSG00000000419|dwES	chr20	50941819	50941874	U2AF1|HepG2	55
chr20	50941530	50942530	+	PVT1|u87|ENSG00000000419|dwES	chr20	50941956	50941996	TIA1|HepG2	40
chr20	50941530	50942530	+	PVT1|u87|ENSG00000000419|dwES	chr20	50942069	50942124	FXR1|K562	55
chr20	50941530	50942530	+	PVT1|u87|ENSG00000000419|dwES	chr20	50942067	50942084	PTBP1|HepG2	17
chr20	50941530	50942530	+	PVT1|u87|ENSG00000000419|dwES	chr20	50942030	50942042	DDX6|K562	12
chr20	50941530	50942530	+	PVT1|u87|ENSG00000000419|dwES	chr20	50941811	50941823	HNRNPC|HepG2	12
chr20	50941530	50942530	+	PVT1|u87|ENSG00000000419|dwES	chr20	50942089	50942118	CPSF6|K562	29
chr20	50941530	50942530	+	PVT1|u87|ENSG00000000419|dwES	chr20	50941821	50941851	SF3B1|K562	30
chr20	50941530	50942530	+	PVT1|u87|ENSG00000000419|dwES	chr20	50941791	50941844	HNRNPA1|HepG2	53
chr20	50941530	50942530	+	PVT1|u87|ENSG00000000419|dwES	chr20	50942083	50942133	U2AF2|K562	50
chr20	50941530	50942530	+	PVT1|u87|ENSG00000000419|dwES	chr20	50942060	50942074	PPIG|HepG2	14
chr20	50941530	50942530	+	PVT1|u87|ENSG00000000419|dwES	chr20	50942068	50942092	CSTF2|HepG2	24
chr20	50941530	50942530	+	PVT1|u87|ENSG00000000419|dwES	chr20	50942028	50942036	FXR2|K562	8
chr20	50941530	50942530	+	PVT1|u87|ENSG00000000419|dwES	chr20	50942077	50942112	TBRG4|K562	35
chr20	50941530	50942530	+	PVT1|u87|ENSG00000000419|dwES	chr20	50942048	50942106	METAP2|K562	58
chr20	50941530	50942530	+	PVT1|u87|ENSG00000000419|dwES	chr20	50942108	50942160	SF3B4|HepG2	52
chr20	50941530	50942530	+	PVT1|u87|ENSG00000000419|dwES	chr20	50942026	50942060	TBRG4|K562	34
chr20	50941530	50942530	+	PVT1|u87|ENSG00000000419|dwES	chr20	50942074	50942115	PRPF8|K562	41
chr20	50941530	50942530	+	PVT1|u87|ENSG00000000419|dwES	chr20	50942160	50942175	EFTUD2|K562	15
chr20	50941530	50942530	+	PVT1|u87|ENSG00000000419|dwES	chr20	50942209	50942247	U2AF1|K562	38
chr20	50941530	50942530	+	PVT1|u87|ENSG00000000419|dwES	chr20	50942092	50942129	U2AF2|HepG2	37
chr20	50941530	50942530	+	PVT1|u87|ENSG00000000419|dwES	chr20	50942075	50942126	SND1|K562	51
chr20	50941530	50942530	+	PVT1|u87|ENSG00000000419|dwES	chr20	50942175	50942225	KHSRP|K562	50
chr20	50941530	50942530	+	PVT1|u87|ENSG00000000419|dwES	chr20	50942136	50942175	XRCC6|HepG2	39
chr20	50941530	50942530	+	PVT1|u87|ENSG00000000419|dwES	chr20	50941507	50941542	TROVE2|K562	12
chr20	50941530	50942530	+	PVT1|u87|ENSG00000000419|dwES	chr20	50942083	50942091	SRSF7|K562	8
chr2	70059142	70060142	+	PVT1|u87|ENSG00000179818|dwES	chr2	70059815	70059851	ILF3|K562	36
chr2	70059142	70060142	+	PVT1|u87|ENSG00000179818|dwES	chr2	70059900	70059934	HNRNPA1|HepG2	34
chr2	70059142	70060142	+	PVT1|u87|ENSG00000179818|dwES	chr2	70059955	70059959	SUGP2|HepG2	4
chr2	70059142	70060142	+	PVT1|u87|ENSG00000179818|dwES	chr2	70059874	70059922	PRPF8|HepG2	48
chr2	70059142	70060142	+	PVT1|u87|ENSG00000179818|dwES	chr2	70059659	70059673	GRWD1|HepG2	14
chr2	70059142	70060142	+	PVT1|u87|ENSG00000179818|dwES	chr2	70059666	70059681	HNRNPU|HepG2	15
chr2	70059142	70060142	+	PVT1|u87|ENSG00000179818|dwES	chr2	70059886	70059929	BUD13|HepG2	43
chr2	70059142	70060142	+	PVT1|u87|ENSG00000179818|dwES	chr2	70059658	70059683	PPIG|HepG2	25
chr2	70059142	70060142	+	PVT1|u87|ENSG00000179818|dwES	chr2	70059685	70059707	PPIG|HepG2	22
chr2	70059142	70060142	+	PVT1|u87|ENSG00000179818|dwES	chr2	70059978	70060006	HNRNPA1|HepG2	28
chr2	70059142	70060142	+	PVT1|u87|ENSG00000179818|dwES	chr2	70059883	70059921	QKI|HepG2	38
chr2	70059142	70060142	+	PVT1|u87|ENSG00000179818|dwES	chr2	70059671	70059715	U2AF2|HepG2	44
chr2	70059142	70060142	+	PVT1|u87|ENSG00000179818|dwES	chr2	70059887	70059915	HNRNPU|HepG2	28
chr2	70059142	70060142	+	PVT1|u87|ENSG00000179818|dwES	chr2	70059895	70059927	EIF3D|HepG2	32
chr2	70059142	70060142	+	PVT1|u87|ENSG00000179818|dwES	chr2	70059656	70059675	FKBP4|HepG2	19
chr2	70059142	70060142	+	PVT1|u87|ENSG00000179818|dwES	chr2	70059663	70059685	U2AF1|HepG2	22
chr2	70059142	70060142	+	PVT1|u87|ENSG00000179818|dwES	chr2	70059664	70059681	UCHL5|HepG2	17
chr2	70059142	70060142	+	PVT1|u87|ENSG00000179818|dwES	chr2	70060103	70060172	ILF3|K562	39
chr2	70059142	70060142	+	PVT1|u87|ENSG00000179818|dwES	chr2	70059467	70059507	CSTF2T|HepG2	40
chr2	70059142	70060142	+	PVT1|u87|ENSG00000179818|dwES	chr2	70060113	70060122	U2AF2|HepG2	9
chr2	70059142	70060142	+	PVT1|u87|ENSG00000179818|dwES	chr2	70059880	70059957	XRN2|HepG2	77
chr2	70059142	70060142	+	PVT1|u87|ENSG00000179818|dwES	chr2	70059888	70059918	HNRNPA1|HepG2	30
chr2	70059142	70060142	+	PVT1|u87|ENSG00000179818|dwES	chr2	70059879	70059927	RBFOX2|HepG2	48
chr2	70059142	70060142	+	PVT1|u87|ENSG00000179818|dwES	chr2	70060135	70060178	NCBP2|HepG2	7
chr2	70059142	70060142	+	PVT1|u87|ENSG00000179818|dwES	chr2	70059642	70059650	PUM2|K562	8
chr2	70059142	70060142	+	PVT1|u87|ENSG00000179818|dwES	chr2	70059884	70059924	HNRNPU|HepG2	40
chr2	70059142	70060142	+	PVT1|u87|ENSG00000179818|dwES	chr2	70059674	70059717	BUD13|HepG2	43
chr2	70059142	70060142	+	PVT1|u87|ENSG00000179818|dwES	chr2	70059420	70059446	DGCR8|HepG2	26
chr2	70059142	70060142	+	PVT1|u87|ENSG00000179818|dwES	chr2	70059664	70059678	GRWD1|HepG2	14
chr2	70059142	70060142	+	PVT1|u87|ENSG00000179818|dwES	chr2	70059801	70059843	ILF3|HepG2	42
chr2	70059142	70060142	+	PVT1|u87|ENSG00000179818|dwES	chr2	70059819	70059855	POLR2G|HepG2	36
chr2	70059142	70060142	+	PVT1|u87|ENSG00000179818|dwES	chr2	70059996	70060020	ILF3|HepG2	24
chr2	70059142	70060142	+	PVT1|u87|ENSG00000179818|dwES	chr2	70059679	70059687	U2AF2|HepG2	8
chr2	70059142	70060142	+	PVT1|u87|ENSG00000179818|dwES	chr2	70059975	70060021	HNRNPM|HepG2	46
chr2	70059142	70060142	+	PVT1|u87|ENSG00000179818|dwES	chr2	70059894	70059963	TAF15|HepG2	69
chr2	70059142	70060142	+	PVT1|u87|ENSG00000179818|dwES	chr2	70059228	70059262	KHDRBS1|K562	34
chr2	70059142	70060142	+	PVT1|u87|ENSG00000179818|dwES	chr2	70060071	70060115	XRN2|HepG2	44
chr2	70059142	70060142	+	PVT1|u87|ENSG00000179818|dwES	chr2	70059684	70059711	PRPF8|K562	27
chr2	70059142	70060142	+	PVT1|u87|ENSG00000179818|dwES	chr2	70059885	70059913	U2AF1|HepG2	28
chr2	70059142	70060142	+	PVT1|u87|ENSG00000179818|dwES	chr2	70059642	70059645	TAF15|HepG2	3
chr2	70059142	70060142	+	PVT1|u87|ENSG00000179818|dwES	chr2	70059512	70059555	HNRNPK|HepG2	43
chr2	70059142	70060142	+	PVT1|u87|ENSG00000179818|dwES	chr2	70059892	70059939	TAF15|HepG2	47
chr2	70059142	70060142	+	PVT1|u87|ENSG00000179818|dwES	chr2	70059675	70059715	SF3B4|HepG2	40
chr2	70059142	70060142	+	PVT1|u87|ENSG00000179818|dwES	chr2	70059690	70059711	AGGF1|HepG2	21
chr2	70059142	70060142	+	PVT1|u87|ENSG00000179818|dwES	chr2	70059514	70059558	HNRNPK|HepG2	44
chr2	70059142	70060142	+	PVT1|u87|ENSG00000179818|dwES	chr2	70059820	70059862	ILF3|K562	42
chr2	70059142	70060142	+	PVT1|u87|ENSG00000179818|dwES	chr2	70059389	70059392	ILF3|HepG2	3
chr2	70059142	70060142	+	PVT1|u87|ENSG00000179818|dwES	chr2	70059874	70059923	POLR2G|HepG2	49
chr2	70059142	70060142	+	PVT1|u87|ENSG00000179818|dwES	chr2	70059642	70059646	PPIG|HepG2	4
chr2	70059142	70060142	+	PVT1|u87|ENSG00000179818|dwES	chr2	70059687	70059732	SF3A3|HepG2	45
chr2	70059142	70060142	+	PVT1|u87|ENSG00000179818|dwES	chr2	70059887	70059924	EIF3D|HepG2	37
chr2	70059142	70060142	+	PVT1|u87|ENSG00000179818|dwES	chr2	70059910	70059943	SF3A3|HepG2	33
chr2	70059142	70060142	+	PVT1|u87|ENSG00000179818|dwES	chr2	70059875	70059937	RBFOX2|HepG2	62
chr2	70059142	70060142	+	PVT1|u87|ENSG00000179818|dwES	chr2	70060136	70060170	HNRNPC|HepG2	6
chr2	70059142	70060142	+	PVT1|u87|ENSG00000179818|dwES	chr2	70059665	70059681	SRSF1|HepG2	16
chr2	70059142	70060142	+	PVT1|u87|ENSG00000179818|dwES	chr2	70059642	70059643	GRWD1|HepG2	1
chr2	70059142	70060142	+	PVT1|u87|ENSG00000179818|dwES	chr2	70059360	70059400	EIF3H|HepG2	40
chr2	70059142	70060142	+	PVT1|u87|ENSG00000179818|dwES	chr2	70059908	70059959	AGGF1|HepG2	51
chr2	70059142	70060142	+	PVT1|u87|ENSG00000179818|dwES	chr2	70059678	70059730	PRPF8|HepG2	52
chr2	70059142	70060142	+	PVT1|u87|ENSG00000179818|dwES	chr2	70060095	70060153	ILF3|HepG2	47
chr2	70059142	70060142	+	PVT1|u87|ENSG00000179818|dwES	chr2	70059902	70059934	QKI|HepG2	32
chr2	70059142	70060142	+	PVT1|u87|ENSG00000179818|dwES	chr2	70059355	70059396	ILF3|K562	41
chr2	70059142	70060142	+	PVT1|u87|ENSG00000179818|dwES	chr2	70059450	70059476	CSTF2T|HepG2	26
chr2	70059142	70060142	+	PVT1|u87|ENSG00000179818|dwES	chr2	70059518	70059566	KHSRP|K562	48
chr2	70059142	70060142	+	PVT1|u87|ENSG00000179818|dwES	chr2	70059887	70059949	ILF3|HepG2	62
chr2	70059142	70060142	+	PVT1|u87|ENSG00000179818|dwES	chr2	70059987	70060006	HNRNPC|HepG2	19
chr2	70059142	70060142	+	PVT1|u87|ENSG00000179818|dwES	chr2	70059981	70060012	HNRNPA1|HepG2	31
chr2	70059142	70060142	+	PVT1|u87|ENSG00000179818|dwES	chr2	70059655	70059710	PRPF8|HepG2	55
chr2	70059142	70060142	+	PVT1|u87|ENSG00000179818|dwES	chr2	70059887	70059931	BCCIP|HepG2	44
chr2	70059142	70060142	+	PVT1|u87|ENSG00000179818|dwES	chr2	70059885	70059919	IGF2BP3|HepG2	34
chr2	70059142	70060142	+	PVT1|u87|ENSG00000179818|dwES	chr2	70059934	70059966	SRSF1|HepG2	32
chr2	70059142	70060142	+	PVT1|u87|ENSG00000179818|dwES	chr2	70059816	70059849	ILF3|HepG2	33
chr2	70059142	70060142	+	PVT1|u87|ENSG00000179818|dwES	chr2	70060125	70060180	HNRNPC|HepG2	17
chr2	70059142	70060142	+	PVT1|u87|ENSG00000179818|dwES	chr2	70059679	70059728	CDC40|HepG2	49
chr2	70059142	70060142	+	PVT1|u87|ENSG00000179818|dwES	chr2	70059669	70059755	BUD13|HepG2	86
chr2	70059142	70060142	+	PVT1|u87|ENSG00000179818|dwES	chr2	70059897	70059924	GTF2F1|HepG2	27
chr2	70059142	70060142	+	PVT1|u87|ENSG00000179818|dwES	chr2	70059892	70059930	ILF3|K562	38
chr2	70059142	70060142	+	PVT1|u87|ENSG00000179818|dwES	chr2	70059642	70059653	U2AF1|HepG2	11
chr5	69128946	69129946	+	PVT1|u87|ENSG00000145740|dwES	chr5	69129502	69129541	YBX3|K562	39
chr5	69128946	69129946	+	PVT1|u87|ENSG00000145740|dwES	chr5	69129608	69129642	UCHL5|HepG2	34
chr5	69128946	69129946	+	PVT1|u87|ENSG00000145740|dwES	chr5	69129654	69129694	UCHL5|K562	40
chr5	69128946	69129946	+	PVT1|u87|ENSG00000145740|dwES	chr5	69129694	69129728	SAFB2|K562	34
chr5	69128946	69129946	+	PVT1|u87|ENSG00000145740|dwES	chr5	69129783	69129817	RBM5|HepG2	34
chr5	69128946	69129946	+	PVT1|u87|ENSG00000145740|dwES	chr5	69129529	69129555	FAM120A|K562	26
chr5	69128946	69129946	+	PVT1|u87|ENSG00000145740|dwES	chr5	69129819	69129859	PUM2|K562	40
chr5	69128946	69129946	+	PVT1|u87|ENSG00000145740|dwES	chr5	69129440	69129472	BUD13|K562	32
chr5	69128946	69129946	+	PVT1|u87|ENSG00000145740|dwES	chr5	69129717	69129777	IGF2BP1|K562	60
chr5	69128946	69129946	+	PVT1|u87|ENSG00000145740|dwES	chr5	69129624	69129631	NOLC1|K562	7
chr5	69128946	69129946	+	PVT1|u87|ENSG00000145740|dwES	chr5	69129849	69129885	FAM120A|K562	36
chr5	69128946	69129946	+	PVT1|u87|ENSG00000145740|dwES	chr5	69129722	69129953	PUM2|HEK293	224
chr5	69128946	69129946	+	PVT1|u87|ENSG00000145740|dwES	chr5	69129451	69129544	IGF2BP1|HepG2	93
chr5	69128946	69129946	+	PVT1|u87|ENSG00000145740|dwES	chr5	69129550	69129588	TRA2A|K562	38
chr5	69128946	69129946	+	PVT1|u87|ENSG00000145740|dwES	chr5	69129548	69129670	HLTF|K562	122
chr5	69128946	69129946	+	PVT1|u87|ENSG00000145740|dwES	chr5	69129662	69129762	PUM2|K562	100
chr5	69128946	69129946	+	PVT1|u87|ENSG00000145740|dwES	chr5	69129454	69129504	IGF2BP1|K562	50
chr5	69128946	69129946	+	PVT1|u87|ENSG00000145740|dwES	chr5	69129496	69129529	IGF2BP3|HepG2	33
chr5	69128946	69129946	+	PVT1|u87|ENSG00000145740|dwES	chr5	69129737	69129760	DDX6|K562	23
chr5	69128946	69129946	+	PVT1|u87|ENSG00000145740|dwES	chr5	69129528	69129588	RBM15|K562	60
chr5	69128946	69129946	+	PVT1|u87|ENSG00000145740|dwES	chr5	69129679	69129705	LARP4|HepG2	26
chr5	69128946	69129946	+	PVT1|u87|ENSG00000145740|dwES	chr5	69129639	69129710	UCHL5|K562	71
chr5	69128946	69129946	+	PVT1|u87|ENSG00000145740|dwES	chr5	69129438	69129476	KHSRP|K562	38
chr5	69128946	69129946	+	PVT1|u87|ENSG00000145740|dwES	chr5	69129709	69129783	SAFB2|K562	74
chr5	69128946	69129946	+	PVT1|u87|ENSG00000145740|dwES	chr5	69129487	69129552	UCHL5|K562	65
chr5	69128946	69129946	+	PVT1|u87|ENSG00000145740|dwES	chr5	69129849	69129856	RBFOX2|K562	7
chr5	69128946	69129946	+	PVT1|u87|ENSG00000145740|dwES	chr5	69129696	69129737	FASTKD2|HepG2	41
chr5	69128946	69129946	+	PVT1|u87|ENSG00000145740|dwES	chr5	69129434	69129460	SF3B4|K562	26
chr5	69128946	69129946	+	PVT1|u87|ENSG00000145740|dwES	chr5	69129676	69129705	LSM11|K562	29
chr5	69128946	69129946	+	PVT1|u87|ENSG00000145740|dwES	chr5	69129931	69129962	DHX30|K562	15
chr5	69128946	69129946	+	PVT1|u87|ENSG00000145740|dwES	chr5	69129609	69129640	IGF2BP1|K562	31
chr5	69128946	69129946	+	PVT1|u87|ENSG00000145740|dwES	chr5	69129605	69129645	AGGF1|K562	40
chr5	69128946	69129946	+	PVT1|u87|ENSG00000145740|dwES	chr5	69129474	69129531	LIN28B|K562	57
chr5	69128946	69129946	+	PVT1|u87|ENSG00000145740|dwES	chr5	69129510	69129559	LSM11|HepG2	49
chr5	69128946	69129946	+	PVT1|u87|ENSG00000145740|dwES	chr5	69129473	69129528	HLTF|K562	55
chr5	69128946	69129946	+	PVT1|u87|ENSG00000145740|dwES	chr5	69129541	69129558	YBX3|K562	17
chr5	69128946	69129946	+	PVT1|u87|ENSG00000145740|dwES	chr5	69129512	69129577	DDX6|K562	65
chr5	69128946	69129946	+	PVT1|u87|ENSG00000145740|dwES	chr5	69129680	69129715	CPSF6|K562	35
chr5	69128946	69129946	+	PVT1|u87|ENSG00000145740|dwES	chr5	69129706	69129762	DDX55|K562	56
chr5	69128946	69129946	+	PVT1|u87|ENSG00000145740|dwES	chr5	69129722	69129893	LIN28A|H9	171
chr5	69128946	69129946	+	PVT1|u87|ENSG00000145740|dwES	chr5	69129916	69129975	PUM2|K562	30
chr5	69128946	69129946	+	PVT1|u87|ENSG00000145740|dwES	chr5	69129520	69129549	PPIL4|K562	29
chr5	69128946	69129946	+	PVT1|u87|ENSG00000145740|dwES	chr5	69129606	69129647	GPKOW|K562	41
chr5	69128946	69129946	+	PVT1|u87|ENSG00000145740|dwES	chr5	69129923	69129967	LSM11|HepG2	23
chr5	69128946	69129946	+	PVT1|u87|ENSG00000145740|dwES	chr5	69129646	69129713	AGO2|HeLa	67
chr5	69128946	69129946	+	PVT1|u87|ENSG00000145740|dwES	chr5	69129524	69129549	FAM120A|HepG2	25
chr5	69128946	69129946	+	PVT1|u87|ENSG00000145740|dwES	chr5	69129532	69129548	ZNF622|K562	16
chr5	69128946	69129946	+	PVT1|u87|ENSG00000145740|dwES	chr5	69129514	69129554	LSM11|K562	40
chr5	69128946	69129946	+	PVT1|u87|ENSG00000145740|dwES	chr5	69129687	69129731	FASTKD2|HepG2	44
chr5	69128946	69129946	+	PVT1|u87|ENSG00000145740|dwES	chr5	69129486	69129535	IGF2BP2|K562	49
chr5	69128946	69129946	+	PVT1|u87|ENSG00000145740|dwES	chr5	69129431	69129475	KHSRP|K562	44
chr5	69128946	69129946	+	PVT1|u87|ENSG00000145740|dwES	chr5	69129906	69129950	IGF2BP3|HepG2	40
chr5	69128946	69129946	+	PVT1|u87|ENSG00000145740|dwES	chr5	69129480	69129524	TAF15|HepG2	44
chr5	69128946	69129946	+	PVT1|u87|ENSG00000145740|dwES	chr5	69129471	69129485	LIN28B|HepG2	14
chr5	69128946	69129946	+	PVT1|u87|ENSG00000145740|dwES	chr5	69129523	69129549	HNRNPL|K562	26
chr5	69128946	69129946	+	PVT1|u87|ENSG00000145740|dwES	chr5	69129660	69129682	ZNF622|K562	22
chr5	69128946	69129946	+	PVT1|u87|ENSG00000145740|dwES	chr5	69129797	69129836	TAF15|HepG2	39
chr5	69128946	69129946	+	PVT1|u87|ENSG00000145740|dwES	chr5	69129727	69129751	FAM120A|K562	24
chr5	69128946	69129946	+	PVT1|u87|ENSG00000145740|dwES	chr5	69129722	69129913	PTBP1PTBP2|HeLa	191
chr5	69128946	69129946	+	PVT1|u87|ENSG00000145740|dwES	chr5	69129736	69129778	TBRG4|K562	42
chr5	69128946	69129946	+	PVT1|u87|ENSG00000145740|dwES	chr5	69129462	69129503	MTPAP|K562	41
chr5	69128946	69129946	+	PVT1|u87|ENSG00000145740|dwES	chr5	69129716	69129755	FMR1|K562	39
chr5	69128946	69129946	+	PVT1|u87|ENSG00000145740|dwES	chr5	69129445	69129470	TROVE2|K562	25
chr5	69128946	69129946	+	PVT1|u87|ENSG00000145740|dwES	chr5	69129546	69129599	TAF15|HepG2	53
chr5	69128946	69129946	+	PVT1|u87|ENSG00000145740|dwES	chr5	69129741	69129753	UCHL5|HepG2	12
chr5	69128946	69129946	+	PVT1|u87|ENSG00000145740|dwES	chr5	69129719	69129782	HLTF|K562	63
chr5	69128946	69129946	+	PVT1|u87|ENSG00000145740|dwES	chr5	69129530	69129543	IGF2BP1|K562	13
chr5	69128946	69129946	+	PVT1|u87|ENSG00000145740|dwES	chr5	69129668	69129696	TROVE2|K562	28
chr5	69128946	69129946	+	PVT1|u87|ENSG00000145740|dwES	chr5	69129831	69129847	NOLC1|K562	16
chr5	69128946	69129946	+	PVT1|u87|ENSG00000145740|dwES	chr5	69129722	69129913	IGF2BP3|HEK293	191
chr5	69128946	69129946	+	PVT1|u87|ENSG00000145740|dwES	chr5	69129532	69129548	FAM120A|K562	16
chr5	69128946	69129946	+	PVT1|u87|ENSG00000145740|dwES	chr5	69129663	69129694	METAP2|K562	31
chr5	69128946	69129946	+	PVT1|u87|ENSG00000145740|dwES	chr5	69129711	69129754	HNRNPUL1|HepG2	43
chr5	69128946	69129946	+	PVT1|u87|ENSG00000145740|dwES	chr5	69129704	69129741	LARP4|HepG2	37
chr5	69128946	69129946	+	PVT1|u87|ENSG00000145740|dwES	chr5	69129818	69129854	ZNF622|K562	36
chr5	69128946	69129946	+	PVT1|u87|ENSG00000145740|dwES	chr5	69129295	69129358	ILF3|K562	63
chr5	69128946	69129946	+	PVT1|u87|ENSG00000145740|dwES	chr5	69129670	69129684	PPIG|HepG2	14
chr5	69128946	69129946	+	PVT1|u87|ENSG00000145740|dwES	chr5	69129494	69129533	IGF2BP2|K562	39
chr5	69128946	69129946	+	PVT1|u87|ENSG00000145740|dwES	chr5	69129512	69129567	YBX3|K562	55
chr5	69128946	69129946	+	PVT1|u87|ENSG00000145740|dwES	chr5	69129690	69129781	IGF2BP1|K562	91
chr5	69128946	69129946	+	PVT1|u87|ENSG00000145740|dwES	chr5	69129819	69129842	UPF1|K562	23
chr5	69128946	69129946	+	PVT1|u87|ENSG00000145740|dwES	chr5	69129890	69129920	HNRNPA1|HepG2	30
chr5	69128946	69129946	+	PVT1|u87|ENSG00000145740|dwES	chr5	69129907	69129956	PUM2|K562	39
chr5	69128946	69129946	+	PVT1|u87|ENSG00000145740|dwES	chr5	69129722	69130113	AGO2|HEK293S	224
chr5	69128946	69129946	+	PVT1|u87|ENSG00000145740|dwES	chr5	69129612	69129658	HLTF|K562	46
chr5	69128946	69129946	+	PVT1|u87|ENSG00000145740|dwES	chr5	69129664	69129683	DHX30|K562	19
chr5	69128946	69129946	+	PVT1|u87|ENSG00000145740|dwES	chr5	69129830	69129863	LSM11|HepG2	33
chr5	69128946	69129946	+	PVT1|u87|ENSG00000145740|dwES	chr5	69129561	69129633	AGO2|HEK293	72
chr5	69128946	69129946	+	PVT1|u87|ENSG00000145740|dwES	chr5	69129489	69129535	IGF2BP1|HepG2	46
chr5	69128946	69129946	+	PVT1|u87|ENSG00000145740|dwES	chr5	69129513	69129550	PPIL4|K562	37
chr5	69128946	69129946	+	PVT1|u87|ENSG00000145740|dwES	chr5	69129491	69129540	PPIG|HepG2	49
chr5	69128946	69129946	+	PVT1|u87|ENSG00000145740|dwES	chr5	69129673	69129698	CSTF2|HepG2	25
chr5	69128946	69129946	+	PVT1|u87|ENSG00000145740|dwES	chr5	69129204	69129249	SND1|K562	45
chr5	69128946	69129946	+	PVT1|u87|ENSG00000145740|dwES	chr5	69129506	69129521	FXR1|K562	15
chr5	69128946	69129946	+	PVT1|u87|ENSG00000145740|dwES	chr5	69129682	69129756	FAM120A|K562	74
chr5	69128946	69129946	+	PVT1|u87|ENSG00000145740|dwES	chr5	69129735	69129759	MTPAP|K562	24
chr5	69128946	69129946	+	PVT1|u87|ENSG00000145740|dwES	chr5	69129674	69129710	HNRNPL|K562	36
chr5	69128946	69129946	+	PVT1|u87|ENSG00000145740|dwES	chr5	69129633	69129713	RBM15|K562	80
chr5	69128946	69129946	+	PVT1|u87|ENSG00000145740|dwES	chr5	69129712	69129757	SUB1|HepG2	45
chr5	69128946	69129946	+	PVT1|u87|ENSG00000145740|dwES	chr5	69129799	69129915	KHDRBS1|K562	116
chr5	69128946	69129946	+	PVT1|u87|ENSG00000145740|dwES	chr5	69129537	69129552	BUD13|K562	15
chr3	139422515	139423515	+	PVT1|u87|ENSG00000248932|dwES	chr3	139423029	139423062	U2AF1|HepG2	33
chr3	139422515	139423515	+	PVT1|u87|ENSG00000248932|dwES	chr3	139423042	139423077	HLTF|K562	35
chr3	139422515	139423515	+	PVT1|u87|ENSG00000248932|dwES	chr3	139423003	139423054	U2AF1|K562	51
chr3	139422515	139423515	+	PVT1|u87|ENSG00000248932|dwES	chr3	139422880	139422919	SND1|K562	39
chr3	139422515	139423515	+	PVT1|u87|ENSG00000248932|dwES	chr3	139423134	139423186	BUD13|K562	52
chr3	139422515	139423515	+	PVT1|u87|ENSG00000248932|dwES	chr3	139423133	139423183	BUD13|K562	50
chr3	139422515	139423515	+	PVT1|u87|ENSG00000248932|dwES	chr3	139423153	139423183	HNRNPU|K562	30
chr3	139422515	139423515	+	PVT1|u87|ENSG00000248932|dwES	chr3	139423005	139423045	U2AF2|K562	40
chr3	139422515	139423515	+	PVT1|u87|ENSG00000248932|dwES	chr3	139423019	139423052	RBM15|K562	33
chr3	139422515	139423515	+	PVT1|u87|ENSG00000248932|dwES	chr3	139423153	139423191	U2AF2|HepG2	38
chr3	139422515	139423515	+	PVT1|u87|ENSG00000248932|dwES	chr3	139422770	139422791	HNRNPU|K562	21
chr3	139422515	139423515	+	PVT1|u87|ENSG00000248932|dwES	chr3	139423017	139423117	YBX3|K562	100
chr3	139422515	139423515	+	PVT1|u87|ENSG00000248932|dwES	chr3	139423401	139423419	HNRNPU|K562	18
chr3	139422515	139423515	+	PVT1|u87|ENSG00000248932|dwES	chr3	139423015	139423057	ZNF622|K562	42
chr3	139422515	139423515	+	PVT1|u87|ENSG00000248932|dwES	chr3	139423031	139423048	BUD13|K562	17
chr3	139422515	139423515	+	PVT1|u87|ENSG00000248932|dwES	chr3	139423395	139423415	HNRNPU|K562	20
chr3	139422515	139423515	+	PVT1|u87|ENSG00000248932|dwES	chr3	139423174	139423217	ZNF622|K562	43
chr3	139422515	139423515	+	PVT1|u87|ENSG00000248932|dwES	chr3	139423025	139423069	YBX3|K562	44
chr3	139422515	139423515	+	PVT1|u87|ENSG00000248932|dwES	chr3	139423030	139423084	SRSF1|K562	54
chr3	139422515	139423515	+	PVT1|u87|ENSG00000248932|dwES	chr3	139422848	139422867	HNRNPU|K562	19
chr3	139422515	139423515	+	PVT1|u87|ENSG00000248932|dwES	chr3	139423058	139423087	HNRNPU|K562	29
chr3	139422515	139423515	+	PVT1|u87|ENSG00000248932|dwES	chr3	139423150	139423183	TIA1|HepG2	33
chr2	3560816	3561816	+	PVT1|u87|ENSG00000234171|dwES	chr2	3561509	3561570	LARP4|HepG2	61
chr2	3560816	3561816	+	PVT1|u87|ENSG00000234171|dwES	chr2	3560997	3561032	PTBP1|HepG2	35
chr2	3560816	3561816	+	PVT1|u87|ENSG00000234171|dwES	chr2	3561515	3561556	KHDRBS1|K562	41
chr2	3560816	3561816	+	PVT1|u87|ENSG00000234171|dwES	chr2	3561526	3561541	DDX3X|HepG2	15
chr2	3560816	3561816	+	PVT1|u87|ENSG00000234171|dwES	chr2	3561332	3561391	LIN28B|HepG2	59
chr2	3560816	3561816	+	PVT1|u87|ENSG00000234171|dwES	chr2	3561277	3561303	SMNDC1|HepG2	26
chr2	3560816	3561816	+	PVT1|u87|ENSG00000234171|dwES	chr2	3561508	3561586	LSM11|HepG2	78
chr2	3560816	3561816	+	PVT1|u87|ENSG00000234171|dwES	chr2	3561380	3561420	CSTF2|HepG2	40
chr2	3560816	3561816	+	PVT1|u87|ENSG00000234171|dwES	chr2	3561365	3561432	GRWD1|HepG2	67
chr2	3560816	3561816	+	PVT1|u87|ENSG00000234171|dwES	chr2	3561313	3561339	BUD13|K562	26
chr2	3560816	3561816	+	PVT1|u87|ENSG00000234171|dwES	chr2	3561528	3561538	TBRG4|HepG2	10
chr2	3560816	3561816	+	PVT1|u87|ENSG00000234171|dwES	chr2	3561523	3561558	SAFB2|K562	35
chr2	3560816	3561816	+	PVT1|u87|ENSG00000234171|dwES	chr2	3561520	3561555	FAM120A|HepG2	35
chr2	3560816	3561816	+	PVT1|u87|ENSG00000234171|dwES	chr2	3561005	3561043	HNRNPC|HepG2	38
chr2	3560816	3561816	+	PVT1|u87|ENSG00000234171|dwES	chr2	3561535	3561543	RBM15|HepG2	8
chr2	3560816	3561816	+	PVT1|u87|ENSG00000234171|dwES	chr2	3561524	3561551	CPSF6|K562	27
chr2	3560816	3561816	+	PVT1|u87|ENSG00000234171|dwES	chr2	3561521	3561554	KHDRBS1|K562	33
chr2	3560816	3561816	+	PVT1|u87|ENSG00000234171|dwES	chr2	3561526	3561557	HNRNPA1|HepG2	31
chr2	3560816	3561816	+	PVT1|u87|ENSG00000234171|dwES	chr2	3561521	3561567	IGF2BP3|HepG2	46
chr2	3560816	3561816	+	PVT1|u87|ENSG00000234171|dwES	chr2	3561460	3561490	PPIG|HepG2	30
chr2	3560816	3561816	+	PVT1|u87|ENSG00000234171|dwES	chr2	3561623	3561650	YBX3|K562	27
chr2	3560816	3561816	+	PVT1|u87|ENSG00000234171|dwES	chr2	3561621	3561665	HNRNPL|HepG2	44
chr2	3560816	3561816	+	PVT1|u87|ENSG00000234171|dwES	chr2	3561521	3561557	XRN2|HepG2	36
chr2	3560816	3561816	+	PVT1|u87|ENSG00000234171|dwES	chr2	3561393	3561440	RBM15|HepG2	47
chr2	3560816	3561816	+	PVT1|u87|ENSG00000234171|dwES	chr2	3561530	3561557	IGF2BP2|K562	27
chr2	3560816	3561816	+	PVT1|u87|ENSG00000234171|dwES	chr2	3561386	3561452	PPIG|HepG2	66
chr2	3560816	3561816	+	PVT1|u87|ENSG00000234171|dwES	chr2	3561521	3561556	SND1|HepG2	35
chr2	3560816	3561816	+	PVT1|u87|ENSG00000234171|dwES	chr2	3561461	3561499	LIN28B|HepG2	38
chr2	3560816	3561816	+	PVT1|u87|ENSG00000234171|dwES	chr2	3561169	3561192	CSTF2|HepG2	23
chr2	3560816	3561816	+	PVT1|u87|ENSG00000234171|dwES	chr2	3560818	3560856	EIF3D|HepG2	38
chr2	3560816	3561816	+	PVT1|u87|ENSG00000234171|dwES	chr2	3561331	3561387	U2AF2|HepG2	56
chr2	3560816	3561816	+	PVT1|u87|ENSG00000234171|dwES	chr2	3561514	3561552	BCCIP|HepG2	38
chr2	3560816	3561816	+	PVT1|u87|ENSG00000234171|dwES	chr2	3561396	3561429	CSTF2|HepG2	33
chr2	3560816	3561816	+	PVT1|u87|ENSG00000234171|dwES	chr2	3561515	3561560	FAM120A|HepG2	45
chr2	3560816	3561816	+	PVT1|u87|ENSG00000234171|dwES	chr2	3561561	3561603	RBFOX2|HepG2	42
chr2	3560816	3561816	+	PVT1|u87|ENSG00000234171|dwES	chr2	3561510	3561554	HNRNPA1|HepG2	44
chr2	3560816	3561816	+	PVT1|u87|ENSG00000234171|dwES	chr2	3561521	3561547	TROVE2|HepG2	26
chr2	3560816	3561816	+	PVT1|u87|ENSG00000234171|dwES	chr2	3561337	3561387	LIN28B|K562	50
chr2	3560816	3561816	+	PVT1|u87|ENSG00000234171|dwES	chr2	3561510	3561557	TIA1|HepG2	47
chr2	3560816	3561816	+	PVT1|u87|ENSG00000234171|dwES	chr2	3561305	3561353	U2AF1|HepG2	48
chr2	3560816	3561816	+	PVT1|u87|ENSG00000234171|dwES	chr2	3561516	3561555	CSTF2T|HepG2	39
chr2	3560816	3561816	+	PVT1|u87|ENSG00000234171|dwES	chr2	3561313	3561340	GRWD1|HepG2	27
chr2	3560816	3561816	+	PVT1|u87|ENSG00000234171|dwES	chr2	3561545	3561586	HNRNPUL1|HepG2	41
chr2	3560816	3561816	+	PVT1|u87|ENSG00000234171|dwES	chr2	3561511	3561557	RBFOX2|HepG2	46
chr2	3560816	3561816	+	PVT1|u87|ENSG00000234171|dwES	chr2	3561695	3561724	KHDRBS1|K562	29
chr2	3560816	3561816	+	PVT1|u87|ENSG00000234171|dwES	chr2	3561303	3561334	SF3A3|HepG2	31
chr2	3560816	3561816	+	PVT1|u87|ENSG00000234171|dwES	chr2	3561407	3561448	U2AF1|HepG2	41
chr2	3560816	3561816	+	PVT1|u87|ENSG00000234171|dwES	chr2	3561510	3561557	IGF2BP1|HepG2	47
chr2	3560816	3561816	+	PVT1|u87|ENSG00000234171|dwES	chr2	3561538	3561569	TBRG4|HepG2	31
chr2	3560816	3561816	+	PVT1|u87|ENSG00000234171|dwES	chr2	3561527	3561564	XRCC6|HepG2	37
chr2	3560816	3561816	+	PVT1|u87|ENSG00000234171|dwES	chr2	3561304	3561342	U2AF2|HepG2	38
chr2	3560816	3561816	+	PVT1|u87|ENSG00000234171|dwES	chr2	3561333	3561395	YBX3|K562	62
chr2	3560816	3561816	+	PVT1|u87|ENSG00000234171|dwES	chr2	3561327	3561381	LSM11|HepG2	54
chr2	3560816	3561816	+	PVT1|u87|ENSG00000234171|dwES	chr2	3561513	3561561	CSTF2T|HepG2	48
chr2	3560816	3561816	+	PVT1|u87|ENSG00000234171|dwES	chr2	3561296	3561346	BUD13|HepG2	50
chr2	3560816	3561816	+	PVT1|u87|ENSG00000234171|dwES	chr2	3561512	3561548	LARP4|HepG2	36
chr2	3560816	3561816	+	PVT1|u87|ENSG00000234171|dwES	chr2	3561389	3561416	IGF2BP3|HepG2	27
chr2	3560816	3561816	+	PVT1|u87|ENSG00000234171|dwES	chr2	3561341	3561382	LIN28B|HepG2	41
chr2	3560816	3561816	+	PVT1|u87|ENSG00000234171|dwES	chr2	3561330	3561433	LIN28B|K562	103
chr2	3560816	3561816	+	PVT1|u87|ENSG00000234171|dwES	chr2	3561275	3561359	BUD13|HepG2	84
chr2	3560816	3561816	+	PVT1|u87|ENSG00000234171|dwES	chr2	3561463	3561493	KHDRBS1|K562	30
chr2	3560816	3561816	+	PVT1|u87|ENSG00000234171|dwES	chr2	3561337	3561404	YBX3|K562	67
chr2	3560816	3561816	+	PVT1|u87|ENSG00000234171|dwES	chr2	3561514	3561562	LSM11|HepG2	48
chr2	3560816	3561816	+	PVT1|u87|ENSG00000234171|dwES	chr2	3561318	3561337	LARP4|HepG2	19
chr2	3560816	3561816	+	PVT1|u87|ENSG00000234171|dwES	chr2	3561409	3561448	LIN28B|HepG2	39
chr2	3560816	3561816	+	PVT1|u87|ENSG00000234171|dwES	chr2	3561508	3561548	RBM15|K562	40
chr2	3560816	3561816	+	PVT1|u87|ENSG00000234171|dwES	chr2	3561411	3561447	DDX3X|HepG2	36
chr2	3560816	3561816	+	PVT1|u87|ENSG00000234171|dwES	chr2	3561641	3561667	YBX3|K562	26
chr7	130983552	130984552	+	PVT1|u87|ENSG00000231721|dwES	chr7	130983511	130983569	HNRNPU|K562	17
chr7	130983552	130984552	+	PVT1|u87|ENSG00000231721|dwES	chr7	130983608	130983631	SAFB2|K562	23
chr7	130983552	130984552	+	PVT1|u87|ENSG00000231721|dwES	chr7	130984057	130984074	EIF3D|HepG2	17
chr7	130983552	130984552	+	PVT1|u87|ENSG00000231721|dwES	chr7	130984049	130984106	UCHL5|HepG2	57
chr7	130983552	130984552	+	PVT1|u87|ENSG00000231721|dwES	chr7	130984056	130984084	UCHL5|K562	28
chr7	130983552	130984552	+	PVT1|u87|ENSG00000231721|dwES	chr7	130984052	130984111	GRWD1|HepG2	59
chr7	130983552	130984552	+	PVT1|u87|ENSG00000231721|dwES	chr7	130983557	130983602	TROVE2|K562	45
chr7	130983552	130984552	+	PVT1|u87|ENSG00000231721|dwES	chr7	130983610	130983643	PPIL4|K562	33
chr7	130983552	130984552	+	PVT1|u87|ENSG00000231721|dwES	chr7	130984086	130984103	SF3B4|K562	17
chr7	130983552	130984552	+	PVT1|u87|ENSG00000231721|dwES	chr7	130983598	130983641	EFTUD2|K562	43
chr7	130983552	130984552	+	PVT1|u87|ENSG00000231721|dwES	chr7	130983722	130983755	FASTKD2|HepG2	33
chr7	130983552	130984552	+	PVT1|u87|ENSG00000231721|dwES	chr7	130984015	130984104	GPKOW|K562	89
chr7	130983552	130984552	+	PVT1|u87|ENSG00000231721|dwES	chr7	130983933	130983989	HNRNPUL1|HepG2	56
chr7	130983552	130984552	+	PVT1|u87|ENSG00000231721|dwES	chr7	130983965	130983997	TIA1|HepG2	32
chr7	130983552	130984552	+	PVT1|u87|ENSG00000231721|dwES	chr7	130983609	130983640	CSTF2T|HepG2	31
chr7	130983552	130984552	+	PVT1|u87|ENSG00000231721|dwES	chr7	130984088	130984104	NOL12|HepG2	16
chr7	130983552	130984552	+	PVT1|u87|ENSG00000231721|dwES	chr7	130983601	130983635	HNRNPA1|HepG2	34
chr7	130983552	130984552	+	PVT1|u87|ENSG00000231721|dwES	chr7	130983774	130983809	CSTF2|HepG2	35
chr7	130983552	130984552	+	PVT1|u87|ENSG00000231721|dwES	chr7	130983903	130983926	KHDRBS1|K562	23
chr7	130983552	130984552	+	PVT1|u87|ENSG00000231721|dwES	chr7	130984035	130984062	SF3B4|K562	27
chr7	130983552	130984552	+	PVT1|u87|ENSG00000231721|dwES	chr7	130984061	130984106	BUD13|HepG2	45
chr7	130983552	130984552	+	PVT1|u87|ENSG00000231721|dwES	chr7	130984054	130984111	UCHL5|K562	57
chr7	130983552	130984552	+	PVT1|u87|ENSG00000231721|dwES	chr7	130983679	130983723	SFPQ|HepG2	44
chr7	130983552	130984552	+	PVT1|u87|ENSG00000231721|dwES	chr7	130984101	130984108	SUB1|HepG2	7
chr7	130983552	130984552	+	PVT1|u87|ENSG00000231721|dwES	chr7	130983678	130983711	FASTKD2|HepG2	33
chr7	130983552	130984552	+	PVT1|u87|ENSG00000231721|dwES	chr7	130984052	130984054	AGGF1|HepG2	2
chr7	130983552	130984552	+	PVT1|u87|ENSG00000231721|dwES	chr7	130984090	130984101	ZNF622|K562	11
chr7	130983552	130984552	+	PVT1|u87|ENSG00000231721|dwES	chr7	130984039	130984087	SRSF7|K562	48
chr7	130983552	130984552	+	PVT1|u87|ENSG00000231721|dwES	chr7	130984056	130984110	ZNF622|K562	54
chr7	130983552	130984552	+	PVT1|u87|ENSG00000231721|dwES	chr7	130983985	130984007	RBM22|K562	22
chr7	130983552	130984552	+	PVT1|u87|ENSG00000231721|dwES	chr7	130983729	130983767	RBM5|HepG2	38
chr7	130983552	130984552	+	PVT1|u87|ENSG00000231721|dwES	chr7	130984048	130984103	HLTF|K562	55
chr7	130983552	130984552	+	PVT1|u87|ENSG00000231721|dwES	chr7	130983959	130983981	CSTF2|HeLa	22
chr7	130983552	130984552	+	PVT1|u87|ENSG00000231721|dwES	chr7	130984060	130984110	BUD13|HepG2	50
chr7	130983552	130984552	+	PVT1|u87|ENSG00000231721|dwES	chr7	130983794	130983803	UCHL5|HepG2	9
chr7	130983552	130984552	+	PVT1|u87|ENSG00000231721|dwES	chr7	130983963	130983996	PRPF8|HepG2	33
chr7	130983552	130984552	+	PVT1|u87|ENSG00000231721|dwES	chr7	130983782	130983823	EFTUD2|HepG2	41
chr7	130983552	130984552	+	PVT1|u87|ENSG00000231721|dwES	chr7	130984050	130984112	PPIG|HepG2	62
chr7	130983552	130984552	+	PVT1|u87|ENSG00000231721|dwES	chr7	130984078	130984132	SF3B4|HepG2	54
chr7	130983552	130984552	+	PVT1|u87|ENSG00000231721|dwES	chr7	130983982	130983993	CDC40|HepG2	11
chr7	130983552	130984552	+	PVT1|u87|ENSG00000231721|dwES	chr7	130983606	130983631	HNRNPM|HepG2	25
chr7	130983552	130984552	+	PVT1|u87|ENSG00000231721|dwES	chr7	130984267	130984275	TIA1|K562	8
chr7	130983552	130984552	+	PVT1|u87|ENSG00000231721|dwES	chr7	130984057	130984082	AGGF1|HepG2	25
chr7	130983552	130984552	+	PVT1|u87|ENSG00000231721|dwES	chr7	130984099	130984101	SUB1|HepG2	2
chr7	130983552	130984552	+	PVT1|u87|ENSG00000231721|dwES	chr7	130983555	130983585	RPS5|HepG2	30
chr7	130983552	130984552	+	PVT1|u87|ENSG00000231721|dwES	chr7	130984078	130984108	GPKOW|K562	30
chr7	130983552	130984552	+	PVT1|u87|ENSG00000231721|dwES	chr7	130983853	130983932	PRPF8|K562	79
chr7	130983552	130984552	+	PVT1|u87|ENSG00000231721|dwES	chr7	130983878	130983900	XPO5|HepG2	22
chr7	130983552	130984552	+	PVT1|u87|ENSG00000231721|dwES	chr7	130984091	130984122	LARP4|K562	31
chr7	130983552	130984552	+	PVT1|u87|ENSG00000231721|dwES	chr7	130984189	130984228	HNRNPA1|HepG2	39
chr7	130983552	130984552	+	PVT1|u87|ENSG00000231721|dwES	chr7	130984095	130984110	AGGF1|HepG2	15
chr7	130983552	130984552	+	PVT1|u87|ENSG00000231721|dwES	chr7	130984026	130984056	EFTUD2|K562	30
chr7	130983552	130984552	+	PVT1|u87|ENSG00000231721|dwES	chr7	130984085	130984110	PPIG|HepG2	25
chr7	130983552	130984552	+	PVT1|u87|ENSG00000231721|dwES	chr7	130983862	130983928	KHDRBS1|K562	66
chr7	130983552	130984552	+	PVT1|u87|ENSG00000231721|dwES	chr7	130983727	130983749	HNRNPK|HepG2	22
chr7	130983552	130984552	+	PVT1|u87|ENSG00000231721|dwES	chr7	130984084	130984110	TRA2A|HepG2	26
chr7	130983552	130984552	+	PVT1|u87|ENSG00000231721|dwES	chr7	130984099	130984137	SF3A3|HepG2	38
chr7	130983552	130984552	+	PVT1|u87|ENSG00000231721|dwES	chr7	130984065	130984099	RBM15|HepG2	34
chr7	130983552	130984552	+	PVT1|u87|ENSG00000231721|dwES	chr7	130984085	130984109	UCHL5|HepG2	24
chr7	130983552	130984552	+	PVT1|u87|ENSG00000231721|dwES	chr7	130983954	130983998	KHSRP|K562	44
chr7	130983552	130984552	+	PVT1|u87|ENSG00000231721|dwES	chr7	130984275	130984300	TIA1|K562	25
chr7	130983552	130984552	+	PVT1|u87|ENSG00000231721|dwES	chr7	130983532	130983621	HNRNPA1|K562	69
chr7	130983552	130984552	+	PVT1|u87|ENSG00000231721|dwES	chr7	130983672	130983722	TIA1|K562	50
chr7	130983552	130984552	+	PVT1|u87|ENSG00000231721|dwES	chr7	130983940	130983985	KHSRP|K562	45
chr7	130983552	130984552	+	PVT1|u87|ENSG00000231721|dwES	chr7	130983519	130983565	XRCC6|HepG2	13
chr7	130983552	130984552	+	PVT1|u87|ENSG00000231721|dwES	chr7	130983983	130984020	EFTUD2|HepG2	37
chr7	130983552	130984552	+	PVT1|u87|ENSG00000231721|dwES	chr7	130983611	130983646	HNRNPA1|K562	35
chr7	130983552	130984552	+	PVT1|u87|ENSG00000231721|dwES	chr7	130984056	130984085	UCHL5|HepG2	29
chr7	130983552	130984552	+	PVT1|u87|ENSG00000231721|dwES	chr7	130984058	130984103	SRSF7|HepG2	45
chr7	130983552	130984552	+	PVT1|u87|ENSG00000231721|dwES	chr7	130983603	130983634	HNRNPK|HepG2	31
chr7	130983552	130984552	+	PVT1|u87|ENSG00000231721|dwES	chr7	130983607	130983624	TIA1|K562	17
chr7	130983552	130984552	+	PVT1|u87|ENSG00000231721|dwES	chr7	130984108	130984110	RBM15|K562	2
chr7	130983552	130984552	+	PVT1|u87|ENSG00000231721|dwES	chr7	130984047	130984085	PPIG|HepG2	38
chr7	130983552	130984552	+	PVT1|u87|ENSG00000231721|dwES	chr7	130983971	130983998	BUD13|K562	27
chr7	130983552	130984552	+	PVT1|u87|ENSG00000231721|dwES	chr7	130984056	130984110	GRWD1|HepG2	54
chr7	130983552	130984552	+	PVT1|u87|ENSG00000231721|dwES	chr7	130983619	130983646	HNRNPU|HepG2	27
chr7	130983552	130984552	+	PVT1|u87|ENSG00000231721|dwES	chr7	130983542	130983578	HNRNPA1|HepG2	26
chr7	130983552	130984552	+	PVT1|u87|ENSG00000231721|dwES	chr7	130984052	130984070	LSM11|HepG2	18
chr7	130983552	130984552	+	PVT1|u87|ENSG00000231721|dwES	chr7	130984466	130984494	CDC40|HepG2	28
chr7	130983552	130984552	+	PVT1|u87|ENSG00000231721|dwES	chr7	130983625	130983647	HNRNPC|HepG2	22
chr7	130983552	130984552	+	PVT1|u87|ENSG00000231721|dwES	chr7	130984040	130984073	SRSF1|K562	33
chr7	130983552	130984552	+	PVT1|u87|ENSG00000231721|dwES	chr7	130983823	130983857	LSM11|HepG2	34
chr7	130983552	130984552	+	PVT1|u87|ENSG00000231721|dwES	chr7	130983568	130983614	HNRNPUL1|HepG2	46
chr7	130983552	130984552	+	PVT1|u87|ENSG00000231721|dwES	chr7	130984105	130984110	POLR2G|HepG2	5
chr7	130983552	130984552	+	PVT1|u87|ENSG00000231721|dwES	chr7	130983521	130983597	HNRNPA1|HepG2	45
chr7	130983552	130984552	+	PVT1|u87|ENSG00000231721|dwES	chr7	130983680	130983722	HNRNPC|HepG2	42
chr7	130983552	130984552	+	PVT1|u87|ENSG00000231721|dwES	chr7	130983965	130984001	RBM22|HepG2	36
chr7	130983552	130984552	+	PVT1|u87|ENSG00000231721|dwES	chr7	130984108	130984158	SMNDC1|K562	50
chr7	130983552	130984552	+	PVT1|u87|ENSG00000231721|dwES	chr7	130984055	130984100	XRN2|K562	45
chr7	130983552	130984552	+	PVT1|u87|ENSG00000231721|dwES	chr7	130983532	130983574	HNRNPU|K562	22
chr7	130983552	130984552	+	PVT1|u87|ENSG00000231721|dwES	chr7	130983853	130983875	CDC40|HepG2	22
chr7	130983552	130984552	+	PVT1|u87|ENSG00000231721|dwES	chr7	130983685	130983705	TIA1|HepG2	20
chr7	130983552	130984552	+	PVT1|u87|ENSG00000231721|dwES	chr7	130984052	130984073	RBM15|HepG2	21
chr7	130983552	130984552	+	PVT1|u87|ENSG00000231721|dwES	chr7	130983949	130983988	RBM22|HepG2	39
chr7	130983552	130984552	+	PVT1|u87|ENSG00000231721|dwES	chr7	130984075	130984111	TRA2A|HepG2	36
chr7	130983552	130984552	+	PVT1|u87|ENSG00000231721|dwES	chr7	130983537	130983593	QKI|HepG2	41
chr7	130983552	130984552	+	PVT1|u87|ENSG00000231721|dwES	chr7	130984063	130984116	BUD13|K562	53
chr7	130983552	130984552	+	PVT1|u87|ENSG00000231721|dwES	chr7	130984233	130984252	HNRNPA1|K562	19
chr7	130983552	130984552	+	PVT1|u87|ENSG00000231721|dwES	chr7	130983687	130983710	TAF15|K562	23
chr7	130983552	130984552	+	PVT1|u87|ENSG00000231721|dwES	chr7	130983674	130983723	HNRNPC|HepG2	49
chr17	5432041	5433041	+	PVT1|u87|ENSG00000129197|dwES	chr17	5432770	5432824	YBX3|K562	54
chr17	5432041	5433041	+	PVT1|u87|ENSG00000129197|dwES	chr17	5432371	5432402	BUD13|HepG2	31
chr17	5432041	5433041	+	PVT1|u87|ENSG00000129197|dwES	chr17	5432481	5432581	SF3B4|K562	100
chr17	5432041	5433041	+	PVT1|u87|ENSG00000129197|dwES	chr17	5432558	5432587	DHX30|HepG2	29
chr17	5432041	5433041	+	PVT1|u87|ENSG00000129197|dwES	chr17	5432814	5432849	UPF1|K562	35
chr17	5432041	5433041	+	PVT1|u87|ENSG00000129197|dwES	chr17	5432327	5432363	TRA2A|HepG2	36
chr17	5432041	5433041	+	PVT1|u87|ENSG00000129197|dwES	chr17	5432507	5432573	RBM15|HepG2	66
chr17	5432041	5433041	+	PVT1|u87|ENSG00000129197|dwES	chr17	5432023	5432076	MTPAP|K562	35
chr17	5432041	5433041	+	PVT1|u87|ENSG00000129197|dwES	chr17	5432711	5432745	HNRNPC|HepG2	34
chr17	5432041	5433041	+	PVT1|u87|ENSG00000129197|dwES	chr17	5432026	5432062	HNRNPA1|HepG2	21
chr17	5432041	5433041	+	PVT1|u87|ENSG00000129197|dwES	chr17	5432729	5432747	TAF15|HepG2	18
chr17	5432041	5433041	+	PVT1|u87|ENSG00000129197|dwES	chr17	5432709	5432762	CSTF2|HepG2	53
chr17	5432041	5433041	+	PVT1|u87|ENSG00000129197|dwES	chr17	5432316	5432375	EIF3D|HepG2	59
chr17	5432041	5433041	+	PVT1|u87|ENSG00000129197|dwES	chr17	5432532	5432562	RPS5|K562	30
chr17	5432041	5433041	+	PVT1|u87|ENSG00000129197|dwES	chr17	5432808	5432911	EIF4G1|K562	103
chr17	5432041	5433041	+	PVT1|u87|ENSG00000129197|dwES	chr17	5432776	5432800	CPSF6|HEK293	24
chr17	5432041	5433041	+	PVT1|u87|ENSG00000129197|dwES	chr17	5432258	5432388	HNRNPU|HepG2	130
chr17	5432041	5433041	+	PVT1|u87|ENSG00000129197|dwES	chr17	5432829	5432876	KHSRP|K562	47
chr17	5432041	5433041	+	PVT1|u87|ENSG00000129197|dwES	chr17	5432820	5432840	TIAL1|HeLa	20
chr17	5432041	5433041	+	PVT1|u87|ENSG00000129197|dwES	chr17	5432776	5432820	TIA1|HeLa	44
chr17	5432041	5433041	+	PVT1|u87|ENSG00000129197|dwES	chr17	5432374	5432404	POLR2G|HepG2	30
chr17	5432041	5433041	+	PVT1|u87|ENSG00000129197|dwES	chr17	5432415	5432497	KHSRP|K562	82
chr17	5432041	5433041	+	PVT1|u87|ENSG00000129197|dwES	chr17	5432541	5432581	YBX3|K562	40
chr17	5432041	5433041	+	PVT1|u87|ENSG00000129197|dwES	chr17	5432540	5432549	RPS3|HepG2	9
chr17	5432041	5433041	+	PVT1|u87|ENSG00000129197|dwES	chr17	5432596	5432649	BUD13|HepG2	53
chr17	5432041	5433041	+	PVT1|u87|ENSG00000129197|dwES	chr17	5432027	5432085	DGCR8|HepG2	44
chr17	5432041	5433041	+	PVT1|u87|ENSG00000129197|dwES	chr17	5432111	5432152	HNRNPU|K562	41
chr17	5432041	5433041	+	PVT1|u87|ENSG00000129197|dwES	chr17	5432733	5432766	RBM15|K562	33
chr17	5432041	5433041	+	PVT1|u87|ENSG00000129197|dwES	chr17	5432235	5432280	CPSF7|HEK293	45
chr17	5432041	5433041	+	PVT1|u87|ENSG00000129197|dwES	chr17	5432559	5432597	CSTF2|HepG2	38
chr17	5432041	5433041	+	PVT1|u87|ENSG00000129197|dwES	chr17	5432181	5432215	RBFOX2|K562	34
chr17	5432041	5433041	+	PVT1|u87|ENSG00000129197|dwES	chr17	5432600	5432619	CDC40|HepG2	19
chr17	5432041	5433041	+	PVT1|u87|ENSG00000129197|dwES	chr17	5432724	5432752	IGF2BP3|HepG2	28
chr17	5432041	5433041	+	PVT1|u87|ENSG00000129197|dwES	chr17	5432715	5432765	TIA1|HepG2	50
chr17	5432041	5433041	+	PVT1|u87|ENSG00000129197|dwES	chr17	5432553	5432581	LARP4|K562	28
chr17	5432041	5433041	+	PVT1|u87|ENSG00000129197|dwES	chr17	5432309	5432354	HNRNPUL1|K562	45
chr17	5432041	5433041	+	PVT1|u87|ENSG00000129197|dwES	chr17	5432520	5432571	SMNDC1|K562	51
chr17	5432041	5433041	+	PVT1|u87|ENSG00000129197|dwES	chr17	5432135	5432151	MTPAP|K562	16
chr17	5432041	5433041	+	PVT1|u87|ENSG00000129197|dwES	chr17	5432541	5432574	SND1|K562	33
chr17	5432041	5433041	+	PVT1|u87|ENSG00000129197|dwES	chr17	5432265	5432312	DROSHA|K562	47
chr17	5432041	5433041	+	PVT1|u87|ENSG00000129197|dwES	chr17	5432788	5432824	TIAL1|K562	36
chr17	5432041	5433041	+	PVT1|u87|ENSG00000129197|dwES	chr17	5432552	5432585	DDX24|K562	33
chr17	5432041	5433041	+	PVT1|u87|ENSG00000129197|dwES	chr17	5432822	5432867	NOLC1|K562	45
chr17	5432041	5433041	+	PVT1|u87|ENSG00000129197|dwES	chr17	5432755	5432787	HNRNPL|K562	32
chr17	5432041	5433041	+	PVT1|u87|ENSG00000129197|dwES	chr17	5432552	5432588	FKBP4|HepG2	36
chr17	5432041	5433041	+	PVT1|u87|ENSG00000129197|dwES	chr17	5432870	5432907	HNRNPUL1|HepG2	37
chr17	5432041	5433041	+	PVT1|u87|ENSG00000129197|dwES	chr17	5432546	5432584	LARP4|HepG2	38
chr17	5432041	5433041	+	PVT1|u87|ENSG00000129197|dwES	chr17	5432067	5432100	GTF2F1|HepG2	33
chr17	5432041	5433041	+	PVT1|u87|ENSG00000129197|dwES	chr17	5432017	5432074	UCHL5|K562	33
chr17	5432041	5433041	+	PVT1|u87|ENSG00000129197|dwES	chr17	5432587	5432641	SRSF1|K562	54
chr17	5432041	5433041	+	PVT1|u87|ENSG00000129197|dwES	chr17	5432537	5432615	ZNF622|K562	78
chr17	5432041	5433041	+	PVT1|u87|ENSG00000129197|dwES	chr17	5432276	5432319	U2AF2|K562	43
chr17	5432041	5433041	+	PVT1|u87|ENSG00000129197|dwES	chr17	5432112	5432133	TROVE2|K562	21
chr17	5432041	5433041	+	PVT1|u87|ENSG00000129197|dwES	chr17	5432842	5432880	FIP1L1|HEK293	38
chr17	5432041	5433041	+	PVT1|u87|ENSG00000129197|dwES	chr17	5432738	5432762	TRA2A|K562	24
chr17	5432041	5433041	+	PVT1|u87|ENSG00000129197|dwES	chr17	5432288	5432380	LSM11|HepG2	92
chr17	5432041	5433041	+	PVT1|u87|ENSG00000129197|dwES	chr17	5432541	5432564	TRA2A|HepG2	23
chr17	5432041	5433041	+	PVT1|u87|ENSG00000129197|dwES	chr17	5432614	5432670	SND1|K562	56
chr17	5432041	5433041	+	PVT1|u87|ENSG00000129197|dwES	chr17	5432539	5432647	LARP4|HepG2	108
chr17	5432041	5433041	+	PVT1|u87|ENSG00000129197|dwES	chr17	5432320	5432350	DHX30|HepG2	30
chr17	5432041	5433041	+	PVT1|u87|ENSG00000129197|dwES	chr17	5432726	5432764	PPIL4|K562	38
chr17	5432041	5433041	+	PVT1|u87|ENSG00000129197|dwES	chr17	5432686	5432767	RBM27|K562	81
chr17	5432041	5433041	+	PVT1|u87|ENSG00000129197|dwES	chr17	5432541	5432552	PRPF8|HepG2	11
chr17	5432041	5433041	+	PVT1|u87|ENSG00000129197|dwES	chr17	5432532	5432580	LSM11|K562	48
chr17	5432041	5433041	+	PVT1|u87|ENSG00000129197|dwES	chr17	5432068	5432100	LSM11|K562	32
chr17	5432041	5433041	+	PVT1|u87|ENSG00000129197|dwES	chr17	5432795	5432852	TIA1|HepG2	57
chr17	5432041	5433041	+	PVT1|u87|ENSG00000129197|dwES	chr17	5432731	5432754	TIA1|HepG2	23
chr17	5432041	5433041	+	PVT1|u87|ENSG00000129197|dwES	chr17	5432488	5432578	SMNDC1|K562	90
chr17	5432041	5433041	+	PVT1|u87|ENSG00000129197|dwES	chr17	5432784	5432856	DDX6|K562	72
chr17	5432041	5433041	+	PVT1|u87|ENSG00000129197|dwES	chr17	5432336	5432389	HNRNPU|HepG2	53
chr17	5432041	5433041	+	PVT1|u87|ENSG00000129197|dwES	chr17	5432719	5432748	CDC40|HepG2	29
chr17	5432041	5433041	+	PVT1|u87|ENSG00000129197|dwES	chr17	5432820	5432840	PUM2|HEK293	20
chr17	5432041	5433041	+	PVT1|u87|ENSG00000129197|dwES	chr17	5432199	5432214	HNRNPL|K562	15
chr17	5432041	5433041	+	PVT1|u87|ENSG00000129197|dwES	chr17	5432730	5432757	SLTM|HepG2	27
chr17	5432041	5433041	+	PVT1|u87|ENSG00000129197|dwES	chr17	5432780	5432871	FUBP3|HepG2	91
chr17	5432041	5433041	+	PVT1|u87|ENSG00000129197|dwES	chr17	5432337	5432363	AGGF1|HepG2	26
chr17	5432041	5433041	+	PVT1|u87|ENSG00000129197|dwES	chr17	5432541	5432562	PRPF8|K562	21
chr17	5432041	5433041	+	PVT1|u87|ENSG00000129197|dwES	chr17	5432539	5432563	DGCR8|HepG2	24
chr17	5432041	5433041	+	PVT1|u87|ENSG00000129197|dwES	chr17	5432724	5432759	SUB1|HepG2	35
chr17	5432041	5433041	+	PVT1|u87|ENSG00000129197|dwES	chr17	5432484	5432542	SF3B4|K562	58
chr17	5432041	5433041	+	PVT1|u87|ENSG00000129197|dwES	chr17	5432560	5432666	UCHL5|HepG2	106
chr17	5432041	5433041	+	PVT1|u87|ENSG00000129197|dwES	chr17	5432570	5432619	SRSF1|HepG2	49
chr17	5432041	5433041	+	PVT1|u87|ENSG00000129197|dwES	chr17	5432031	5432068	SRSF9|HepG2	27
chr17	5432041	5433041	+	PVT1|u87|ENSG00000129197|dwES	chr17	5432706	5432739	POLR2G|HepG2	33
chr17	5432041	5433041	+	PVT1|u87|ENSG00000129197|dwES	chr17	5432398	5432440	CPSF7|HEK293	42
chr17	5432041	5433041	+	PVT1|u87|ENSG00000129197|dwES	chr17	5432682	5432761	LSM11|HepG2	79
chr17	5432041	5433041	+	PVT1|u87|ENSG00000129197|dwES	chr17	5432343	5432364	SMNDC1|K562	21
chr17	5432041	5433041	+	PVT1|u87|ENSG00000129197|dwES	chr17	5432541	5432569	SND1|K562	28
chr17	5432041	5433041	+	PVT1|u87|ENSG00000129197|dwES	chr17	5432687	5432769	RBM27|K562	82
chr17	5432041	5433041	+	PVT1|u87|ENSG00000129197|dwES	chr17	5432250	5432295	PPIL4|K562	45
chr17	5432041	5433041	+	PVT1|u87|ENSG00000129197|dwES	chr17	5432729	5432768	KHDRBS1|K562	39
chr17	5432041	5433041	+	PVT1|u87|ENSG00000129197|dwES	chr17	5432552	5432583	PPIL4|K562	31
chr17	5432041	5433041	+	PVT1|u87|ENSG00000129197|dwES	chr17	5432724	5432758	CSTF2T|K562	34
chr17	5432041	5433041	+	PVT1|u87|ENSG00000129197|dwES	chr17	5432704	5432775	IGF2BP1|K562	71
chr17	5432041	5433041	+	PVT1|u87|ENSG00000129197|dwES	chr17	5432289	5432304	KHDRBS1|K562	15
chr17	5432041	5433041	+	PVT1|u87|ENSG00000129197|dwES	chr17	5432770	5432820	TIA1|K562	50
chr17	5432041	5433041	+	PVT1|u87|ENSG00000129197|dwES	chr17	5432599	5432636	PPIG|HepG2	37
chr17	5432041	5433041	+	PVT1|u87|ENSG00000129197|dwES	chr17	5432574	5432608	FAM120A|K562	34
chr17	5432041	5433041	+	PVT1|u87|ENSG00000129197|dwES	chr17	5432492	5432555	SF3A3|HepG2	63
chr17	5432041	5433041	+	PVT1|u87|ENSG00000129197|dwES	chr17	5432351	5432379	NONO|K562	28
chr17	5432041	5433041	+	PVT1|u87|ENSG00000129197|dwES	chr17	5432393	5432437	DDX6|K562	44
chr17	5432041	5433041	+	PVT1|u87|ENSG00000129197|dwES	chr17	5432729	5432751	LSM11|HepG2	22
chr17	5432041	5433041	+	PVT1|u87|ENSG00000129197|dwES	chr17	5432775	5432876	IGF2BP1|K562	101
chr17	5432041	5433041	+	PVT1|u87|ENSG00000129197|dwES	chr17	5432338	5432366	RBM15|HepG2	28
chr17	5432041	5433041	+	PVT1|u87|ENSG00000129197|dwES	chr17	5432715	5432760	CSTF2T|K562	45
chr17	5432041	5433041	+	PVT1|u87|ENSG00000129197|dwES	chr17	5432454	5432485	AGGF1|HepG2	31
chr17	5432041	5433041	+	PVT1|u87|ENSG00000129197|dwES	chr17	5432341	5432371	SRSF7|K562	30
chr17	5432041	5433041	+	PVT1|u87|ENSG00000129197|dwES	chr17	5432522	5432588	BUD13|K562	66
chr17	5432041	5433041	+	PVT1|u87|ENSG00000129197|dwES	chr17	5432524	5432623	U2AF2|HepG2	99
chr17	5432041	5433041	+	PVT1|u87|ENSG00000129197|dwES	chr17	5432595	5432630	DDX55|K562	35
chr17	5432041	5433041	+	PVT1|u87|ENSG00000129197|dwES	chr17	5432124	5432153	HNRNPL|HepG2	29
chr17	5432041	5433041	+	PVT1|u87|ENSG00000129197|dwES	chr17	5432490	5432531	SF3A3|HepG2	41
chr17	5432041	5433041	+	PVT1|u87|ENSG00000129197|dwES	chr17	5432490	5432528	IGF2BP3|HepG2	38
chr17	5432041	5433041	+	PVT1|u87|ENSG00000129197|dwES	chr17	5432523	5432639	U2AF2|HepG2	116
chr17	5432041	5433041	+	PVT1|u87|ENSG00000129197|dwES	chr17	5432606	5432655	FASTKD2|HepG2	49
chr17	5432041	5433041	+	PVT1|u87|ENSG00000129197|dwES	chr17	5432807	5432865	TBRG4|HepG2	58
chr17	5432041	5433041	+	PVT1|u87|ENSG00000129197|dwES	chr17	5432794	5432849	HNRNPC|HepG2	55
chr17	5432041	5433041	+	PVT1|u87|ENSG00000129197|dwES	chr17	5432559	5432577	RPS3|K562	18
chr17	5432041	5433041	+	PVT1|u87|ENSG00000129197|dwES	chr17	5432773	5432876	ILF3|K562	103
chr17	5432041	5433041	+	PVT1|u87|ENSG00000129197|dwES	chr17	5432029	5432063	U2AF1|HepG2	22
chr17	5432041	5433041	+	PVT1|u87|ENSG00000129197|dwES	chr17	5432535	5432648	GRWD1|HepG2	113
chr17	5432041	5433041	+	PVT1|u87|ENSG00000129197|dwES	chr17	5432820	5432840	ATXN2|HEK293	20
chr17	5432041	5433041	+	PVT1|u87|ENSG00000129197|dwES	chr17	5432732	5432773	CSTF2T|K562	41
chr17	5432041	5433041	+	PVT1|u87|ENSG00000129197|dwES	chr17	5432587	5432674	PUM2|K562	87
chr17	5432041	5433041	+	PVT1|u87|ENSG00000129197|dwES	chr17	5432759	5432764	DHX30|HepG2	5
chr17	5432041	5433041	+	PVT1|u87|ENSG00000129197|dwES	chr17	5432726	5432748	EXOSC5|K562	22
chr17	5432041	5433041	+	PVT1|u87|ENSG00000129197|dwES	chr17	5432658	5432680	NUDT21|HEK293	22
chr17	5432041	5433041	+	PVT1|u87|ENSG00000129197|dwES	chr17	5432595	5432629	SF3A3|HepG2	34
chr17	5432041	5433041	+	PVT1|u87|ENSG00000129197|dwES	chr17	5432599	5432622	BUD13|HepG2	23
chr17	5432041	5433041	+	PVT1|u87|ENSG00000129197|dwES	chr17	5432803	5432877	LIN28B|HepG2	74
chr17	5432041	5433041	+	PVT1|u87|ENSG00000129197|dwES	chr17	5432108	5432144	PRPF8|K562	36
chr17	5432041	5433041	+	PVT1|u87|ENSG00000129197|dwES	chr17	5432323	5432406	U2AF1|HepG2	83
chr17	5432041	5433041	+	PVT1|u87|ENSG00000129197|dwES	chr17	5432524	5432596	BUD13|HepG2	72
chr17	5432041	5433041	+	PVT1|u87|ENSG00000129197|dwES	chr17	5432770	5432876	LARP4|HepG2	106
chr17	5432041	5433041	+	PVT1|u87|ENSG00000129197|dwES	chr17	5432331	5432390	TAF15|HepG2	59
chr17	5432041	5433041	+	PVT1|u87|ENSG00000129197|dwES	chr17	5432570	5432626	TIA1|HepG2	56
chr17	5432041	5433041	+	PVT1|u87|ENSG00000129197|dwES	chr17	5432729	5432760	FUBP3|HepG2	31
chr17	5432041	5433041	+	PVT1|u87|ENSG00000129197|dwES	chr17	5432355	5432384	HNRNPL|HepG2	29
chr17	5432041	5433041	+	PVT1|u87|ENSG00000129197|dwES	chr17	5432540	5432581	YBX3|K562	41
chr17	5432041	5433041	+	PVT1|u87|ENSG00000129197|dwES	chr17	5432531	5432575	TBRG4|K562	44
chr17	5432041	5433041	+	PVT1|u87|ENSG00000129197|dwES	chr17	5432046	5432096	KHSRP|K562	50
chr17	5432041	5433041	+	PVT1|u87|ENSG00000129197|dwES	chr17	5432284	5432339	TAF15|K562	55
chr17	5432041	5433041	+	PVT1|u87|ENSG00000129197|dwES	chr17	5432036	5432073	HNRNPU|K562	32
chr17	5432041	5433041	+	PVT1|u87|ENSG00000129197|dwES	chr17	5432807	5432835	KHDRBS1|K562	28
chr17	5432041	5433041	+	PVT1|u87|ENSG00000129197|dwES	chr17	5432033	5432076	CDC40|HepG2	35
chr17	5432041	5433041	+	PVT1|u87|ENSG00000129197|dwES	chr17	5432364	5432387	FAM120A|HepG2	23
chr17	5432041	5433041	+	PVT1|u87|ENSG00000129197|dwES	chr17	5432551	5432642	SRSF1|K562	91
chr17	5432041	5433041	+	PVT1|u87|ENSG00000129197|dwES	chr17	5432772	5432835	TIA1|K562	63
chr17	5432041	5433041	+	PVT1|u87|ENSG00000129197|dwES	chr17	5432553	5432583	NCBP2|K562	30
chr17	5432041	5433041	+	PVT1|u87|ENSG00000129197|dwES	chr17	5432788	5432851	TIA1|HepG2	63
chr17	5432041	5433041	+	PVT1|u87|ENSG00000129197|dwES	chr17	5432314	5432357	PPIL4|K562	43
chr17	5432041	5433041	+	PVT1|u87|ENSG00000129197|dwES	chr17	5432381	5432422	SRSF1|HepG2	41
chr17	5432041	5433041	+	PVT1|u87|ENSG00000129197|dwES	chr17	5432594	5432621	IGF2BP1|HepG2	27
chr17	5432041	5433041	+	PVT1|u87|ENSG00000129197|dwES	chr17	5432773	5432791	BUD13|K562	18
chr17	5432041	5433041	+	PVT1|u87|ENSG00000129197|dwES	chr17	5432541	5432556	PPIG|HepG2	15
chr17	5432041	5433041	+	PVT1|u87|ENSG00000129197|dwES	chr17	5432541	5432573	PPIG|HepG2	32
chr17	5432041	5433041	+	PVT1|u87|ENSG00000129197|dwES	chr17	5432335	5432355	U2AF2|HepG2	20
chr17	5432041	5433041	+	PVT1|u87|ENSG00000129197|dwES	chr17	5432349	5432389	SLTM|K562	40
chr17	5432041	5433041	+	PVT1|u87|ENSG00000129197|dwES	chr17	5432665	5432735	HNRNPC|HepG2	70
chr17	5432041	5433041	+	PVT1|u87|ENSG00000129197|dwES	chr17	5432728	5432759	IGF2BP3|HepG2	31
chr17	5432041	5433041	+	PVT1|u87|ENSG00000129197|dwES	chr17	5432565	5432633	IGF2BP3|HepG2	68
chr17	5432041	5433041	+	PVT1|u87|ENSG00000129197|dwES	chr17	5432536	5432580	U2AF1|K562	44
chr17	5432041	5433041	+	PVT1|u87|ENSG00000129197|dwES	chr17	5432593	5432622	RBM27|K562	29
chr17	5432041	5433041	+	PVT1|u87|ENSG00000129197|dwES	chr17	5432235	5432260	HNRNPU|HeLa	25
chr17	5432041	5433041	+	PVT1|u87|ENSG00000129197|dwES	chr17	5432720	5432765	PCBP2|HepG2	45
chr17	5432041	5433041	+	PVT1|u87|ENSG00000129197|dwES	chr17	5432824	5432851	YBX3|K562	27
chr17	5432041	5433041	+	PVT1|u87|ENSG00000129197|dwES	chr17	5432017	5432087	HNRNPA1|K562	46
chr17	5432041	5433041	+	PVT1|u87|ENSG00000129197|dwES	chr17	5432735	5432755	PCBP2|HepG2	20
chr17	5432041	5433041	+	PVT1|u87|ENSG00000129197|dwES	chr17	5432581	5432652	YBX3|K562	71
chr17	5432041	5433041	+	PVT1|u87|ENSG00000129197|dwES	chr17	5432606	5432639	RBM27|K562	33
chr17	5432041	5433041	+	PVT1|u87|ENSG00000129197|dwES	chr17	5432521	5432560	LIN28B|HEK293	39
chr17	5432041	5433041	+	PVT1|u87|ENSG00000129197|dwES	chr17	5432752	5432767	ZNF622|K562	15
chr17	5432041	5433041	+	PVT1|u87|ENSG00000129197|dwES	chr17	5432347	5432407	RBM15|HepG2	60
chr17	5432041	5433041	+	PVT1|u87|ENSG00000129197|dwES	chr17	5432772	5432813	IGF2BP1|HepG2	41
chr17	5432041	5433041	+	PVT1|u87|ENSG00000129197|dwES	chr17	5432063	5432094	DDX59|HepG2	31
chr17	5432041	5433041	+	PVT1|u87|ENSG00000129197|dwES	chr17	5432777	5432874	LARP4|HepG2	97
chr17	5432041	5433041	+	PVT1|u87|ENSG00000129197|dwES	chr17	5432521	5432620	NUDT21|HEK293	99
chr17	5432041	5433041	+	PVT1|u87|ENSG00000129197|dwES	chr17	5432559	5432616	SRSF1|HepG2	57
chr17	5432041	5433041	+	PVT1|u87|ENSG00000129197|dwES	chr17	5432764	5432782	DHX30|HepG2	18
chr17	5432041	5433041	+	PVT1|u87|ENSG00000129197|dwES	chr17	5432683	5432712	KHDRBS1|K562	29
chr17	5432041	5433041	+	PVT1|u87|ENSG00000129197|dwES	chr17	5432007	5432094	HNRNPU|HepG2	53
chr17	5432041	5433041	+	PVT1|u87|ENSG00000129197|dwES	chr17	5432351	5432408	SFPQ|HepG2	57
chr17	5432041	5433041	+	PVT1|u87|ENSG00000129197|dwES	chr17	5432782	5432806	LSM11|HepG2	24
chr17	5432041	5433041	+	PVT1|u87|ENSG00000129197|dwES	chr17	5432335	5432380	FASTKD2|HepG2	45
chr17	5432041	5433041	+	PVT1|u87|ENSG00000129197|dwES	chr17	5432343	5432395	HNRNPL|K562	52
chr17	5432041	5433041	+	PVT1|u87|ENSG00000129197|dwES	chr17	5432847	5432869	SUB1|HepG2	22
chr17	5432041	5433041	+	PVT1|u87|ENSG00000129197|dwES	chr17	5432539	5432640	UCHL5|K562	101
chr17	5432041	5433041	+	PVT1|u87|ENSG00000129197|dwES	chr17	5432586	5432631	CPSF6|K562	45
chr17	5432041	5433041	+	PVT1|u87|ENSG00000129197|dwES	chr17	5432716	5432763	U2AF2|HepG2	47
chr17	5432041	5433041	+	PVT1|u87|ENSG00000129197|dwES	chr17	5431989	5432111	HNRNPU|K562	70
chr17	5432041	5433041	+	PVT1|u87|ENSG00000129197|dwES	chr17	5432740	5432787	DROSHA|K562	47
chr17	5432041	5433041	+	PVT1|u87|ENSG00000129197|dwES	chr17	5432398	5432440	NUDT21|HEK293	42
chr17	5432041	5433041	+	PVT1|u87|ENSG00000129197|dwES	chr17	5432609	5432645	TRA2A|K562	36
chr17	5432041	5433041	+	PVT1|u87|ENSG00000129197|dwES	chr17	5432703	5432769	RBM15|HepG2	66
chr17	5432041	5433041	+	PVT1|u87|ENSG00000129197|dwES	chr17	5432041	5432052	UCHL5|HepG2	11
chr17	5432041	5433041	+	PVT1|u87|ENSG00000129197|dwES	chr17	5432788	5432811	HNRNPUL1|K562	23
chr17	5432041	5433041	+	PVT1|u87|ENSG00000129197|dwES	chr17	5432118	5432135	LSM11|HepG2	17
chr17	5432041	5433041	+	PVT1|u87|ENSG00000129197|dwES	chr17	5432839	5432870	SUGP2|HepG2	31
chr17	5432041	5433041	+	PVT1|u87|ENSG00000129197|dwES	chr17	5432540	5432614	LIN28B|K562	74
chr17	5432041	5433041	+	PVT1|u87|ENSG00000129197|dwES	chr17	5432606	5432630	TIA1|K562	24
chr17	5432041	5433041	+	PVT1|u87|ENSG00000129197|dwES	chr17	5432550	5432613	HLTF|K562	63
chr17	5432041	5433041	+	PVT1|u87|ENSG00000129197|dwES	chr17	5432012	5432077	TAF15|HepG2	36
chr17	5432041	5433041	+	PVT1|u87|ENSG00000129197|dwES	chr17	5432576	5432633	NOLC1|K562	57
chr17	5432041	5433041	+	PVT1|u87|ENSG00000129197|dwES	chr17	5432548	5432582	HNRNPUL1|HepG2	34
chr17	5432041	5433041	+	PVT1|u87|ENSG00000129197|dwES	chr17	5432326	5432376	MTPAP|K562	50
chr17	5432041	5433041	+	PVT1|u87|ENSG00000129197|dwES	chr17	5432020	5432051	CSTF2T|K562	10
chr17	5432041	5433041	+	PVT1|u87|ENSG00000129197|dwES	chr17	5432340	5432365	TIA1|K562	25
chr17	5432041	5433041	+	PVT1|u87|ENSG00000129197|dwES	chr17	5432737	5432779	U2AF1|HepG2	42
chr17	5432041	5433041	+	PVT1|u87|ENSG00000129197|dwES	chr17	5432867	5432944	LARP4|K562	77
chr17	5432041	5433041	+	PVT1|u87|ENSG00000129197|dwES	chr17	5432309	5432366	SUPV3L1|HepG2	57
chr17	5432041	5433041	+	PVT1|u87|ENSG00000129197|dwES	chr17	5432541	5432630	ZNF622|K562	89
chr17	5432041	5433041	+	PVT1|u87|ENSG00000129197|dwES	chr17	5432031	5432070	EIF3H|HepG2	29
chr17	5432041	5433041	+	PVT1|u87|ENSG00000129197|dwES	chr17	5432715	5432756	IGF2BP1|K562	41
chr17	5432041	5433041	+	PVT1|u87|ENSG00000129197|dwES	chr17	5432735	5432759	METAP2|K562	24
chr17	5432041	5433041	+	PVT1|u87|ENSG00000129197|dwES	chr17	5432528	5432577	HNRNPL|K562	49
chr17	5432041	5433041	+	PVT1|u87|ENSG00000129197|dwES	chr17	5432825	5432838	CDC40|HepG2	13
chr17	5432041	5433041	+	PVT1|u87|ENSG00000129197|dwES	chr17	5432178	5432200	AGO2|HEK293S	22
chr17	5432041	5433041	+	PVT1|u87|ENSG00000129197|dwES	chr17	5432415	5432436	NKRF|HepG2	21
chr17	5432041	5433041	+	PVT1|u87|ENSG00000129197|dwES	chr17	5432700	5432755	UCHL5|K562	55
chr17	5432041	5433041	+	PVT1|u87|ENSG00000129197|dwES	chr17	5432581	5432649	YBX3|K562	68
chr17	5432041	5433041	+	PVT1|u87|ENSG00000129197|dwES	chr17	5432695	5432742	LARP4|HepG2	47
chr17	5432041	5433041	+	PVT1|u87|ENSG00000129197|dwES	chr17	5432321	5432390	HNRNPM|HepG2	69
chr17	5432041	5433041	+	PVT1|u87|ENSG00000129197|dwES	chr17	5432345	5432384	ZNF622|K562	39
chr17	5432041	5433041	+	PVT1|u87|ENSG00000129197|dwES	chr17	5432072	5432105	XRCC6|HepG2	33
chr17	5432041	5433041	+	PVT1|u87|ENSG00000129197|dwES	chr17	5432511	5432593	RBFOX2|K562	82
chr17	5432041	5433041	+	PVT1|u87|ENSG00000129197|dwES	chr17	5432308	5432359	FASTKD2|HepG2	51
chr17	5432041	5433041	+	PVT1|u87|ENSG00000129197|dwES	chr17	5432540	5432618	LIN28B|HepG2	78
chr17	5432041	5433041	+	PVT1|u87|ENSG00000129197|dwES	chr17	5432498	5432584	LSM11|K562	86
chr17	5432041	5433041	+	PVT1|u87|ENSG00000129197|dwES	chr17	5432541	5432604	LIN28B|HepG2	63
chr17	5432041	5433041	+	PVT1|u87|ENSG00000129197|dwES	chr17	5432534	5432648	UCHL5|K562	114
chr17	5432041	5433041	+	PVT1|u87|ENSG00000129197|dwES	chr17	5432683	5432708	IGF2BP1|K562	25
chr17	5432041	5433041	+	PVT1|u87|ENSG00000129197|dwES	chr17	5431995	5432056	SRSF1|K562	15
chr17	5432041	5433041	+	PVT1|u87|ENSG00000129197|dwES	chr17	5432242	5432265	EIF3D|HepG2	23
chr17	5432041	5433041	+	PVT1|u87|ENSG00000129197|dwES	chr17	5432530	5432591	NOLC1|K562	61
chr17	5432041	5433041	+	PVT1|u87|ENSG00000129197|dwES	chr17	5432731	5432765	FMR1|K562	34
chr17	5432041	5433041	+	PVT1|u87|ENSG00000129197|dwES	chr17	5432592	5432623	NOL12|HepG2	31
chr17	5432041	5433041	+	PVT1|u87|ENSG00000129197|dwES	chr17	5432711	5432762	CSTF2|HepG2	51
chr17	5432041	5433041	+	PVT1|u87|ENSG00000129197|dwES	chr17	5432776	5432820	HNRNPC|HeLa	44
chr17	5432041	5433041	+	PVT1|u87|ENSG00000129197|dwES	chr17	5432734	5432760	BUD13|K562	26
chr17	5432041	5433041	+	PVT1|u87|ENSG00000129197|dwES	chr17	5432521	5432590	HNRNPUL1|HepG2	69
chr17	5432041	5433041	+	PVT1|u87|ENSG00000129197|dwES	chr17	5432543	5432584	FASTKD2|HepG2	41
chr17	5432041	5433041	+	PVT1|u87|ENSG00000129197|dwES	chr17	5432527	5432568	BUD13|HepG2	41
chr17	5432041	5433041	+	PVT1|u87|ENSG00000129197|dwES	chr17	5432116	5432122	ILF3|HepG2	6
chr17	5432041	5433041	+	PVT1|u87|ENSG00000129197|dwES	chr17	5432366	5432379	LARP4|HepG2	13
chr17	5432041	5433041	+	PVT1|u87|ENSG00000129197|dwES	chr17	5432530	5432599	U2AF2|K562	69
chr17	5432041	5433041	+	PVT1|u87|ENSG00000129197|dwES	chr17	5432529	5432651	GRWD1|HepG2	122
chr17	5432041	5433041	+	PVT1|u87|ENSG00000129197|dwES	chr17	5432022	5432065	SAFB2|K562	24
chr17	5432041	5433041	+	PVT1|u87|ENSG00000129197|dwES	chr17	5432521	5432634	U2AF1|HepG2	113
chr17	5432041	5433041	+	PVT1|u87|ENSG00000129197|dwES	chr17	5432540	5432594	LSM11|HepG2	54
chr17	5432041	5433041	+	PVT1|u87|ENSG00000129197|dwES	chr17	5432317	5432348	NOLC1|K562	31
chr17	5432041	5433041	+	PVT1|u87|ENSG00000129197|dwES	chr17	5432019	5432057	ILF3|K562	16
chr17	5432041	5433041	+	PVT1|u87|ENSG00000129197|dwES	chr17	5432282	5432323	XPO5|HepG2	41
chr17	5432041	5433041	+	PVT1|u87|ENSG00000129197|dwES	chr17	5432796	5432847	TAF15|HepG2	51
chr17	5432041	5433041	+	PVT1|u87|ENSG00000129197|dwES	chr17	5432716	5432750	CSTF2T|HepG2	34
chr17	5432041	5433041	+	PVT1|u87|ENSG00000129197|dwES	chr17	5432326	5432360	CSTF2|HepG2	34
chr17	5432041	5433041	+	PVT1|u87|ENSG00000129197|dwES	chr17	5432327	5432350	FAM120A|K562	23
chr17	5432041	5433041	+	PVT1|u87|ENSG00000129197|dwES	chr17	5432726	5432802	IGF2BP3|HepG2	76
chr17	5432041	5433041	+	PVT1|u87|ENSG00000129197|dwES	chr17	5432776	5432800	TIAL1|HeLa	24
chr17	5432041	5433041	+	PVT1|u87|ENSG00000129197|dwES	chr17	5432775	5432854	YBX3|K562	79
chr17	5432041	5433041	+	PVT1|u87|ENSG00000129197|dwES	chr17	5432534	5432644	UCHL5|HepG2	110
chr17	5432041	5433041	+	PVT1|u87|ENSG00000129197|dwES	chr17	5432537	5432581	DDX55|HepG2	44
chr17	5432041	5433041	+	PVT1|u87|ENSG00000129197|dwES	chr17	5432345	5432399	XRN2|HepG2	54
chr17	5432041	5433041	+	PVT1|u87|ENSG00000129197|dwES	chr17	5432545	5432595	SRSF9|HepG2	50
chr17	5432041	5433041	+	PVT1|u87|ENSG00000129197|dwES	chr17	5432729	5432757	DGCR8|HepG2	28
chr17	5432041	5433041	+	PVT1|u87|ENSG00000129197|dwES	chr17	5432588	5432620	RPS3|HepG2	32
chr17	5432041	5433041	+	PVT1|u87|ENSG00000129197|dwES	chr17	5432254	5432310	HNRNPUL1|HepG2	56
chr17	5432041	5433041	+	PVT1|u87|ENSG00000129197|dwES	chr17	5432604	5432669	CSTF2|HepG2	65
chr17	5432041	5433041	+	PVT1|u87|ENSG00000129197|dwES	chr17	5432715	5432752	FMR1|K562	37
chr17	5432041	5433041	+	PVT1|u87|ENSG00000129197|dwES	chr17	5432600	5432617	TRA2A|K562	17
chr17	5432041	5433041	+	PVT1|u87|ENSG00000129197|dwES	chr17	5432531	5432627	AGGF1|HepG2	96
chr17	5432041	5433041	+	PVT1|u87|ENSG00000129197|dwES	chr17	5432836	5432861	TBRG4|K562	25
chr17	5432041	5433041	+	PVT1|u87|ENSG00000129197|dwES	chr17	5432758	5432837	SND1|K562	79
chr17	5432041	5433041	+	PVT1|u87|ENSG00000129197|dwES	chr17	5432846	5432858	FAM120A|K562	12
chr17	5432041	5433041	+	PVT1|u87|ENSG00000129197|dwES	chr17	5432680	5432717	CDC40|HepG2	37
chr17	5432041	5433041	+	PVT1|u87|ENSG00000129197|dwES	chr17	5432786	5432856	LIN28B|K562	70
chr17	5432041	5433041	+	PVT1|u87|ENSG00000129197|dwES	chr17	5432584	5432649	LARP4|HepG2	65
chr17	5432041	5433041	+	PVT1|u87|ENSG00000129197|dwES	chr17	5432362	5432404	DGCR8|HepG2	42
chr17	5432041	5433041	+	PVT1|u87|ENSG00000129197|dwES	chr17	5432587	5432666	PUM2|K562	79
chr17	5432041	5433041	+	PVT1|u87|ENSG00000129197|dwES	chr17	5432545	5432573	DDX59|HepG2	28
chr17	5432041	5433041	+	PVT1|u87|ENSG00000129197|dwES	chr17	5432497	5432588	TIA1|K562	91
chr17	5432041	5433041	+	PVT1|u87|ENSG00000129197|dwES	chr17	5432573	5432630	PPIG|HepG2	57
chr17	5432041	5433041	+	PVT1|u87|ENSG00000129197|dwES	chr17	5432038	5432072	HNRNPUL1|K562	31
chr17	5432041	5433041	+	PVT1|u87|ENSG00000129197|dwES	chr17	5432702	5432754	TIA1|K562	52
chr17	5432041	5433041	+	PVT1|u87|ENSG00000129197|dwES	chr17	5432567	5432605	SRSF7|HepG2	38
chr17	5432041	5433041	+	PVT1|u87|ENSG00000129197|dwES	chr17	5432731	5432796	CPSF6|K562	65
chr17	5432041	5433041	+	PVT1|u87|ENSG00000129197|dwES	chr17	5432395	5432432	PPIL4|K562	37
chr17	5432041	5433041	+	PVT1|u87|ENSG00000129197|dwES	chr17	5432775	5432820	DDX6|K562	45
chr17	5432041	5433041	+	PVT1|u87|ENSG00000129197|dwES	chr17	5432547	5432608	LIN28B|K562	61
chr17	5432041	5433041	+	PVT1|u87|ENSG00000129197|dwES	chr17	5432526	5432630	BUD13|K562	104
chr17	5432041	5433041	+	PVT1|u87|ENSG00000129197|dwES	chr17	5432018	5432058	SRSF1|HepG2	17
chr17	5432041	5433041	+	PVT1|u87|ENSG00000129197|dwES	chr17	5432532	5432606	U2AF1|K562	74
chr17	5432041	5433041	+	PVT1|u87|ENSG00000129197|dwES	chr17	5432733	5432764	XRCC6|HepG2	31
chr17	5432041	5433041	+	PVT1|u87|ENSG00000129197|dwES	chr17	5432714	5432783	CSTF2|HepG2	69
chr17	5432041	5433041	+	PVT1|u87|ENSG00000129197|dwES	chr17	5431997	5432078	HNRNPU|HepG2	37
chr17	5432041	5433041	+	PVT1|u87|ENSG00000129197|dwES	chr17	5432536	5432631	XRCC6|K562	95
chr17	5432041	5433041	+	PVT1|u87|ENSG00000129197|dwES	chr17	5432820	5432840	CPSF6|HEK293	20
chr17	5432041	5433041	+	PVT1|u87|ENSG00000129197|dwES	chr17	5432276	5432321	SND1|K562	45
chr17	5432041	5433041	+	PVT1|u87|ENSG00000129197|dwES	chr17	5432307	5432345	LSM11|K562	38
chr17	5432041	5433041	+	PVT1|u87|ENSG00000129197|dwES	chr17	5432733	5432785	DDX6|K562	52
chr17	5432041	5433041	+	PVT1|u87|ENSG00000129197|dwES	chr17	5432318	5432378	HNRNPA1|HepG2	60
chr17	5432041	5433041	+	PVT1|u87|ENSG00000129197|dwES	chr17	5432600	5432643	PRPF8|K562	43
chr17	5432041	5433041	+	PVT1|u87|ENSG00000129197|dwES	chr17	5432521	5432620	ATXN2|HEK293	99
chr17	5432041	5433041	+	PVT1|u87|ENSG00000129197|dwES	chr17	5432362	5432407	CPSF6|K562	45
chr17	5432041	5433041	+	PVT1|u87|ENSG00000129197|dwES	chr17	5432875	5432945	DDX55|HepG2	70
chr17	5432041	5433041	+	PVT1|u87|ENSG00000129197|dwES	chr17	5432580	5432606	FASTKD2|K562	26
chr17	5432041	5433041	+	PVT1|u87|ENSG00000129197|dwES	chr17	5432842	5432880	AGO1|HEK293	38
chr17	5432041	5433041	+	PVT1|u87|ENSG00000129197|dwES	chr17	5432010	5432070	HNRNPA1|HepG2	29
chr17	5432041	5433041	+	PVT1|u87|ENSG00000129197|dwES	chr17	5432796	5432855	IGF2BP1|K562	59
chr17	5432041	5433041	+	PVT1|u87|ENSG00000129197|dwES	chr17	5432856	5432865	TROVE2|HepG2	9
chr17	5432041	5433041	+	PVT1|u87|ENSG00000129197|dwES	chr17	5432040	5432065	FXR1|K562	24
chr17	5432041	5433041	+	PVT1|u87|ENSG00000129197|dwES	chr17	5432842	5432880	LIN28B|HEK293	38
chr17	5432041	5433041	+	PVT1|u87|ENSG00000129197|dwES	chr17	5432345	5432384	TIA1|HepG2	39
chr17	5432041	5433041	+	PVT1|u87|ENSG00000129197|dwES	chr17	5432875	5432931	TAF15|K562	56
chr17	5432041	5433041	+	PVT1|u87|ENSG00000129197|dwES	chr17	5432689	5432725	UPF1|K562	36
chr17	5432041	5433041	+	PVT1|u87|ENSG00000129197|dwES	chr17	5432711	5432756	LARP4|HepG2	45
chr17	5432041	5433041	+	PVT1|u87|ENSG00000129197|dwES	chr17	5432733	5432750	TIA1|HepG2	17
chr17	5432041	5433041	+	PVT1|u87|ENSG00000129197|dwES	chr17	5432722	5432774	CSTF2|HepG2	52
chr17	5432041	5433041	+	PVT1|u87|ENSG00000129197|dwES	chr17	5432529	5432572	GPKOW|K562	43
chr17	5432041	5433041	+	PVT1|u87|ENSG00000129197|dwES	chr17	5432563	5432581	SRSF7|K562	18
chr17	5432041	5433041	+	PVT1|u87|ENSG00000129197|dwES	chr17	5432867	5432916	DDX6|K562	49
chr17	5432041	5433041	+	PVT1|u87|ENSG00000129197|dwES	chr17	5432612	5432654	MTPAP|K562	42
chr17	5432041	5433041	+	PVT1|u87|ENSG00000129197|dwES	chr17	5432537	5432643	DDX6|K562	106
chr17	5432041	5433041	+	PVT1|u87|ENSG00000129197|dwES	chr17	5432395	5432461	KHSRP|K562	66
chr17	5432041	5433041	+	PVT1|u87|ENSG00000129197|dwES	chr17	5432739	5432787	CSTF2T|HepG2	48
chr17	5432041	5433041	+	PVT1|u87|ENSG00000129197|dwES	chr17	5432343	5432393	HNRNPA1|HepG2	50
chr17	5432041	5433041	+	PVT1|u87|ENSG00000129197|dwES	chr17	5432325	5432361	HNRNPU|K562	36
chr17	5432041	5433041	+	PVT1|u87|ENSG00000129197|dwES	chr17	5432491	5432570	SF3B4|HepG2	79
chr17	5432041	5433041	+	PVT1|u87|ENSG00000129197|dwES	chr17	5432258	5432375	KHSRP|K562	117
chr17	5432041	5433041	+	PVT1|u87|ENSG00000129197|dwES	chr17	5432195	5432203	TAF15|K562	8
chr17	5432041	5433041	+	PVT1|u87|ENSG00000129197|dwES	chr17	5432578	5432650	CSTF2|HepG2	72
chr17	5432041	5433041	+	PVT1|u87|ENSG00000129197|dwES	chr17	5432550	5432589	GRSF1|HepG2	39
chr17	5432041	5433041	+	PVT1|u87|ENSG00000129197|dwES	chr17	5432527	5432559	SF3B4|HepG2	32
chr17	5432041	5433041	+	PVT1|u87|ENSG00000129197|dwES	chr17	5432875	5432877	YBX3|K562	2
chr17	5432041	5433041	+	PVT1|u87|ENSG00000129197|dwES	chr17	5432518	5432539	ILF3|K562	21
chr17	5432041	5433041	+	PVT1|u87|ENSG00000129197|dwES	chr17	5432568	5432616	LARP4|K562	48
chr17	5432041	5433041	+	PVT1|u87|ENSG00000129197|dwES	chr17	5432046	5432076	XRN2|HepG2	30
chr17	5432041	5433041	+	PVT1|u87|ENSG00000129197|dwES	chr17	5432337	5432373	TROVE2|K562	36
chr17	5432041	5433041	+	PVT1|u87|ENSG00000129197|dwES	chr17	5432775	5432804	TROVE2|K562	29
chr17	5432041	5433041	+	PVT1|u87|ENSG00000129197|dwES	chr17	5432820	5432840	AGO1|HEK293	20
chr17	5432041	5433041	+	PVT1|u87|ENSG00000129197|dwES	chr17	5432328	5432388	SRSF9|HepG2	60
chr17	5432041	5433041	+	PVT1|u87|ENSG00000129197|dwES	chr17	5432790	5432875	FUBP3|HepG2	85
chr17	5432041	5433041	+	PVT1|u87|ENSG00000129197|dwES	chr17	5432614	5432634	LIN28B|K562	20
chr17	5432041	5433041	+	PVT1|u87|ENSG00000129197|dwES	chr17	5432776	5432800	CPSF7|HEK293	24
chr17	5432041	5433041	+	PVT1|u87|ENSG00000129197|dwES	chr17	5432400	5432421	HLTF|K562	21
chr17	5432041	5433041	+	PVT1|u87|ENSG00000129197|dwES	chr17	5432815	5432857	NOLC1|K562	42
chr17	5432041	5433041	+	PVT1|u87|ENSG00000129197|dwES	chr17	5432723	5432768	RBM15|K562	45
chr17	5432041	5433041	+	PVT1|u87|ENSG00000129197|dwES	chr17	5432060	5432105	NONO|K562	45
chr17	5432041	5433041	+	PVT1|u87|ENSG00000129197|dwES	chr17	5432530	5432605	U2AF2|K562	75
chr17	5432041	5433041	+	PVT1|u87|ENSG00000129197|dwES	chr17	5432701	5432727	RBFOX2|K562	26
chr17	5432041	5433041	+	PVT1|u87|ENSG00000129197|dwES	chr17	5432787	5432813	GNL3|K562	26
chr17	5432041	5433041	+	PVT1|u87|ENSG00000129197|dwES	chr17	5432360	5432407	CSTF2|HepG2	47
chr17	5432041	5433041	+	PVT1|u87|ENSG00000129197|dwES	chr17	5432813	5432853	EIF4G1|K562	40
chr17	5432041	5433041	+	PVT1|u87|ENSG00000129197|dwES	chr17	5432031	5432069	CSTF2T|HepG2	28
chr17	5432041	5433041	+	PVT1|u87|ENSG00000129197|dwES	chr17	5432330	5432368	NKRF|HepG2	38
chr17	5432041	5433041	+	PVT1|u87|ENSG00000129197|dwES	chr17	5432568	5432640	RBM15|K562	72
chr17	5432041	5433041	+	PVT1|u87|ENSG00000129197|dwES	chr17	5432552	5432601	RPS3|HepG2	49
chr17	5432041	5433041	+	PVT1|u87|ENSG00000129197|dwES	chr17	5432804	5432820	TIAL1|K562	16
chr17	5432041	5433041	+	PVT1|u87|ENSG00000129197|dwES	chr17	5432686	5432739	TIA1|K562	53
chr17	5432041	5433041	+	PVT1|u87|ENSG00000129197|dwES	chr17	5432348	5432380	CSTF2T|HepG2	32
chr17	5432041	5433041	+	PVT1|u87|ENSG00000129197|dwES	chr17	5432772	5432864	SND1|K562	92
chr17	5432041	5433041	+	PVT1|u87|ENSG00000129197|dwES	chr17	5432567	5432627	NKRF|HepG2	60
chr17	5432041	5433041	+	PVT1|u87|ENSG00000129197|dwES	chr17	5432283	5432304	NOLC1|K562	21
chr17	5432041	5433041	+	PVT1|u87|ENSG00000129197|dwES	chr17	5432339	5432350	CDC40|HepG2	11
chr17	5432041	5433041	+	PVT1|u87|ENSG00000129197|dwES	chr17	5432726	5432760	U2AF2|HepG2	34
chr17	5432041	5433041	+	PVT1|u87|ENSG00000129197|dwES	chr17	5432033	5432068	RBM15|HepG2	27
chr17	5432041	5433041	+	PVT1|u87|ENSG00000129197|dwES	chr17	5432624	5432672	DDX55|HepG2	48
chr17	5432041	5433041	+	PVT1|u87|ENSG00000129197|dwES	chr17	5432707	5432746	NOLC1|K562	39
chr17	5432041	5433041	+	PVT1|u87|ENSG00000129197|dwES	chr17	5432828	5432856	SFPQ|HepG2	28
chr17	5432041	5433041	+	PVT1|u87|ENSG00000129197|dwES	chr17	5432735	5432761	SRSF1|HepG2	26
chr17	5432041	5433041	+	PVT1|u87|ENSG00000129197|dwES	chr17	5432724	5432738	GRWD1|HepG2	14
chr17	5432041	5433041	+	PVT1|u87|ENSG00000129197|dwES	chr17	5432810	5432846	NPM1|K562	36
chr17	5432041	5433041	+	PVT1|u87|ENSG00000129197|dwES	chr17	5432728	5432789	KHDRBS1|K562	61
chr17	5432041	5433041	+	PVT1|u87|ENSG00000129197|dwES	chr17	5432034	5432066	EIF3D|HepG2	25
chr17	5432041	5433041	+	PVT1|u87|ENSG00000129197|dwES	chr17	5432521	5432640	CPSF6|HEK293	119
chr17	5432041	5433041	+	PVT1|u87|ENSG00000129197|dwES	chr17	5432573	5432634	SRSF7|K562	61
chr17	5432041	5433041	+	PVT1|u87|ENSG00000129197|dwES	chr17	5432799	5432864	UCHL5|K562	65
chr17	5432041	5433041	+	PVT1|u87|ENSG00000129197|dwES	chr17	5432794	5432806	SF3A3|HepG2	12
chr17	5432041	5433041	+	PVT1|u87|ENSG00000129197|dwES	chr17	5432715	5432773	NOLC1|K562	58
chr17	5432041	5433041	+	PVT1|u87|ENSG00000129197|dwES	chr17	5432019	5432066	GTF2F1|HepG2	25
chr17	5432041	5433041	+	PVT1|u87|ENSG00000129197|dwES	chr17	5432492	5432527	KHSRP|K562	35
chr17	5432041	5433041	+	PVT1|u87|ENSG00000129197|dwES	chr17	5432843	5432918	KHDRBS1|K562	75
chr17	5432041	5433041	+	PVT1|u87|ENSG00000129197|dwES	chr17	5432126	5432162	CSTF2|HepG2	36
chr17	5432041	5433041	+	PVT1|u87|ENSG00000129197|dwES	chr17	5432558	5432580	RBM22|HepG2	22
chr17	5432041	5433041	+	PVT1|u87|ENSG00000129197|dwES	chr17	5432521	5432580	CPSF6|HEK293	59
chr17	5432041	5433041	+	PVT1|u87|ENSG00000129197|dwES	chr17	5432054	5432097	HNRNPL|K562	43
chr17	5432041	5433041	+	PVT1|u87|ENSG00000129197|dwES	chr17	5432786	5432832	KHDRBS1|K562	46
chr17	5432041	5433041	+	PVT1|u87|ENSG00000129197|dwES	chr17	5432344	5432385	SRSF1|HepG2	41
chr17	5432041	5433041	+	PVT1|u87|ENSG00000129197|dwES	chr17	5432804	5432864	SUB1|HepG2	60
chr17	5432041	5433041	+	PVT1|u87|ENSG00000129197|dwES	chr17	5432541	5432560	UCHL5|HepG2	19
chr17	5432041	5433041	+	PVT1|u87|ENSG00000129197|dwES	chr17	5432777	5432796	METAP2|K562	19
chr17	5432041	5433041	+	PVT1|u87|ENSG00000129197|dwES	chr17	5432534	5432615	U2AF1|HepG2	81
chr17	5432041	5433041	+	PVT1|u87|ENSG00000129197|dwES	chr17	5432735	5432739	ZNF622|K562	4
chr17	5432041	5433041	+	PVT1|u87|ENSG00000129197|dwES	chr17	5432534	5432606	LSM11|HepG2	72
chr17	5432041	5433041	+	PVT1|u87|ENSG00000129197|dwES	chr17	5432544	5432580	EIF3D|HepG2	36
chr17	5432041	5433041	+	PVT1|u87|ENSG00000129197|dwES	chr17	5432326	5432373	ZNF622|K562	47
chr14	64520986	64521986	+	RP11-734K2.4|u87|ENSG00000126804|dwES	chr14	64521756	64521789	GEMIN5|K562	33
chr14	64520986	64521986	+	RP11-734K2.4|u87|ENSG00000126804|dwES	chr14	64521665	64521713	SND1|K562	48
chr14	64520986	64521986	+	RP11-734K2.4|u87|ENSG00000126804|dwES	chr14	64521486	64521509	SND1|K562	23
chr14	64520986	64521986	+	RP11-734K2.4|u87|ENSG00000126804|dwES	chr14	64521944	64521967	HNRNPU|HepG2	23
chr14	64520986	64521986	+	RP11-734K2.4|u87|ENSG00000126804|dwES	chr14	64521884	64521967	RBFOX2|K562	83
chr14	64520986	64521986	+	RP11-734K2.4|u87|ENSG00000126804|dwES	chr14	64521482	64521527	BUD13|HepG2	45
chr14	64520986	64521986	+	RP11-734K2.4|u87|ENSG00000126804|dwES	chr14	64521747	64521792	PPIL4|K562	45
chr14	64520986	64521986	+	RP11-734K2.4|u87|ENSG00000126804|dwES	chr14	64521664	64521683	DGCR8|HepG2	19
chr14	64520986	64521986	+	RP11-734K2.4|u87|ENSG00000126804|dwES	chr14	64521755	64521798	EIF3D|HepG2	43
chr14	64520986	64521986	+	RP11-734K2.4|u87|ENSG00000126804|dwES	chr14	64521754	64521786	DDX55|HepG2	32
chr14	64520986	64521986	+	RP11-734K2.4|u87|ENSG00000126804|dwES	chr14	64521567	64521607	FUBP3|HepG2	40
chr14	64520986	64521986	+	RP11-734K2.4|u87|ENSG00000126804|dwES	chr14	64521917	64521960	LSM11|HepG2	43
chr14	64520986	64521986	+	RP11-734K2.4|u87|ENSG00000126804|dwES	chr14	64521656	64521692	HNRNPC|HepG2	36
chr14	64520986	64521986	+	RP11-734K2.4|u87|ENSG00000126804|dwES	chr14	64521196	64521222	FUS|NA	26
chr14	64520986	64521986	+	RP11-734K2.4|u87|ENSG00000126804|dwES	chr14	64521748	64521779	EIF3H|HepG2	31
chr14	64520986	64521986	+	RP11-734K2.4|u87|ENSG00000126804|dwES	chr14	64521985	64522016	DDX3X|K562	1
chr14	64520986	64521986	+	RP11-734K2.4|u87|ENSG00000126804|dwES	chr14	64521670	64521678	GTF2F1|HepG2	8
chr14	64520986	64521986	+	RP11-734K2.4|u87|ENSG00000126804|dwES	chr14	64521046	64521078	ILF3|HepG2	32
chr14	64520986	64521986	+	RP11-734K2.4|u87|ENSG00000126804|dwES	chr14	64521496	64521523	CDC40|HepG2	27
chr14	64520986	64521986	+	RP11-734K2.4|u87|ENSG00000126804|dwES	chr14	64521504	64521537	U2AF2|K562	33
chr14	64520986	64521986	+	RP11-734K2.4|u87|ENSG00000126804|dwES	chr14	64521485	64521534	LSM11|HepG2	49
chr14	64520986	64521986	+	RP11-734K2.4|u87|ENSG00000126804|dwES	chr14	64521843	64521874	XRCC6|HepG2	31
chr14	64520986	64521986	+	RP11-734K2.4|u87|ENSG00000126804|dwES	chr14	64521744	64521756	YBX3|K562	12
chr14	64520986	64521986	+	RP11-734K2.4|u87|ENSG00000126804|dwES	chr14	64521659	64521700	EIF3D|HepG2	41
chr14	64520986	64521986	+	RP11-734K2.4|u87|ENSG00000126804|dwES	chr14	64521480	64521494	U2AF2|HepG2	14
chr14	64520986	64521986	+	RP11-734K2.4|u87|ENSG00000126804|dwES	chr14	64521866	64521916	ZNF622|K562	50
chr14	64520986	64521986	+	RP11-734K2.4|u87|ENSG00000126804|dwES	chr14	64521753	64521792	NOLC1|K562	39
chr14	64520986	64521986	+	RP11-734K2.4|u87|ENSG00000126804|dwES	chr14	64521880	64521909	POLR2G|HepG2	29
chr14	64520986	64521986	+	RP11-734K2.4|u87|ENSG00000126804|dwES	chr14	64521670	64521709	LSM11|HepG2	39
chr14	64520986	64521986	+	RP11-734K2.4|u87|ENSG00000126804|dwES	chr14	64521677	64521699	BUD13|K562	22
chr14	64520986	64521986	+	RP11-734K2.4|u87|ENSG00000126804|dwES	chr14	64521833	64521855	TNRC6A|K562	22
chr14	64520986	64521986	+	RP11-734K2.4|u87|ENSG00000126804|dwES	chr14	64521656	64521695	FXR1|K562	39
chr14	64520986	64521986	+	RP11-734K2.4|u87|ENSG00000126804|dwES	chr14	64521483	64521540	UCHL5|HepG2	57
chr14	64520986	64521986	+	RP11-734K2.4|u87|ENSG00000126804|dwES	chr14	64521528	64521571	YBX3|K562	43
chr14	64520986	64521986	+	RP11-734K2.4|u87|ENSG00000126804|dwES	chr14	64521928	64521994	NKRF|HepG2	58
chr14	64520986	64521986	+	RP11-734K2.4|u87|ENSG00000126804|dwES	chr14	64521811	64521844	CSTF2|HepG2	33
chr14	64520986	64521986	+	RP11-734K2.4|u87|ENSG00000126804|dwES	chr14	64521813	64521884	SLTM|HepG2	71
chr14	64520986	64521986	+	RP11-734K2.4|u87|ENSG00000126804|dwES	chr14	64521903	64521954	UCHL5|HepG2	51
chr14	64520986	64521986	+	RP11-734K2.4|u87|ENSG00000126804|dwES	chr14	64521490	64521541	GRWD1|HepG2	51
chr14	64520986	64521986	+	RP11-734K2.4|u87|ENSG00000126804|dwES	chr14	64521532	64521559	PPIL4|K562	27
chr14	64520986	64521986	+	RP11-734K2.4|u87|ENSG00000126804|dwES	chr14	64521942	64521952	CSTF2T|HepG2	10
chr14	64520986	64521986	+	RP11-734K2.4|u87|ENSG00000126804|dwES	chr14	64521667	64521689	RBM22|HepG2	22
chr14	64520986	64521986	+	RP11-734K2.4|u87|ENSG00000126804|dwES	chr14	64521505	64521539	PRPF8|K562	34
chr14	64520986	64521986	+	RP11-734K2.4|u87|ENSG00000126804|dwES	chr14	64521513	64521547	SAFB2|K562	34
chr14	64520986	64521986	+	RP11-734K2.4|u87|ENSG00000126804|dwES	chr14	64521062	64521096	POLR2G|HepG2	34
chr14	64520986	64521986	+	RP11-734K2.4|u87|ENSG00000126804|dwES	chr14	64521912	64521950	HNRNPUL1|HepG2	38
chr14	64520986	64521986	+	RP11-734K2.4|u87|ENSG00000126804|dwES	chr14	64521568	64521598	FXR1|K562	30
chr14	64520986	64521986	+	RP11-734K2.4|u87|ENSG00000126804|dwES	chr14	64521960	64522001	TAF15|HepG2	26
chr14	64520986	64521986	+	RP11-734K2.4|u87|ENSG00000126804|dwES	chr14	64521462	64521489	RPS5|HepG2	27
chr14	64520986	64521986	+	RP11-734K2.4|u87|ENSG00000126804|dwES	chr14	64521926	64521948	LIN28B|HepG2	22
chr14	64520986	64521986	+	RP11-734K2.4|u87|ENSG00000126804|dwES	chr14	64521532	64521597	UCHL5|K562	65
chr14	64520986	64521986	+	RP11-734K2.4|u87|ENSG00000126804|dwES	chr14	64521766	64521895	LARP4|HepG2	129
chr14	64520986	64521986	+	RP11-734K2.4|u87|ENSG00000126804|dwES	chr14	64521774	64521811	FXR1|K562	37
chr14	64520986	64521986	+	RP11-734K2.4|u87|ENSG00000126804|dwES	chr14	64521208	64521234	SFPQ|HepG2	26
chr14	64520986	64521986	+	RP11-734K2.4|u87|ENSG00000126804|dwES	chr14	64521859	64521906	AKAP8L|K562	47
chr14	64520986	64521986	+	RP11-734K2.4|u87|ENSG00000126804|dwES	chr14	64521510	64521536	SMNDC1|K562	26
chr14	64520986	64521986	+	RP11-734K2.4|u87|ENSG00000126804|dwES	chr14	64521944	64521971	HNRNPU|HepG2	27
chr14	64520986	64521986	+	RP11-734K2.4|u87|ENSG00000126804|dwES	chr14	64521486	64521488	HNRNPU|K562	2
chr14	64520986	64521986	+	RP11-734K2.4|u87|ENSG00000126804|dwES	chr14	64521751	64521800	HNRNPA1|K562	49
chr14	64520986	64521986	+	RP11-734K2.4|u87|ENSG00000126804|dwES	chr14	64521765	64521793	KHDRBS1|K562	28
chr14	64520986	64521986	+	RP11-734K2.4|u87|ENSG00000126804|dwES	chr14	64521497	64521543	AGGF1|HepG2	46
chr14	64520986	64521986	+	RP11-734K2.4|u87|ENSG00000126804|dwES	chr14	64521583	64521622	GRWD1|HepG2	39
chr14	64520986	64521986	+	RP11-734K2.4|u87|ENSG00000126804|dwES	chr14	64521962	64521986	RBM5|HepG2	24
chr14	64520986	64521986	+	RP11-734K2.4|u87|ENSG00000126804|dwES	chr14	64521048	64521070	TROVE2|HepG2	22
chr14	64520986	64521986	+	RP11-734K2.4|u87|ENSG00000126804|dwES	chr14	64521488	64521529	POLR2G|HepG2	41
chr14	64520986	64521986	+	RP11-734K2.4|u87|ENSG00000126804|dwES	chr14	64521929	64521965	SND1|K562	36
chr14	64520986	64521986	+	RP11-734K2.4|u87|ENSG00000126804|dwES	chr14	64521576	64521609	BUD13|K562	33
chr14	64520986	64521986	+	RP11-734K2.4|u87|ENSG00000126804|dwES	chr14	64521936	64521970	SUPV3L1|HepG2	34
chr14	64520986	64521986	+	RP11-734K2.4|u87|ENSG00000126804|dwES	chr14	64521493	64521548	DDX6|HepG2	55
chr14	64520986	64521986	+	RP11-734K2.4|u87|ENSG00000126804|dwES	chr14	64521477	64521542	U2AF2|HepG2	65
chr14	64520986	64521986	+	RP11-734K2.4|u87|ENSG00000126804|dwES	chr14	64521936	64521970	PPIL4|K562	34
chr14	64520986	64521986	+	RP11-734K2.4|u87|ENSG00000126804|dwES	chr14	64521898	64521934	DGCR8|HepG2	36
chr14	64520986	64521986	+	RP11-734K2.4|u87|ENSG00000126804|dwES	chr14	64521764	64521787	TAF15|HepG2	23
chr14	64520986	64521986	+	RP11-734K2.4|u87|ENSG00000126804|dwES	chr14	64521489	64521539	BUD13|K562	50
chr14	64520986	64521986	+	RP11-734K2.4|u87|ENSG00000126804|dwES	chr14	64521043	64521080	HNRNPC|HepG2	37
chr14	64520986	64521986	+	RP11-734K2.4|u87|ENSG00000126804|dwES	chr14	64521935	64521950	AGGF1|HepG2	15
chr14	64520986	64521986	+	RP11-734K2.4|u87|ENSG00000126804|dwES	chr14	64521783	64521807	GRWD1|HepG2	24
chr14	64520986	64521986	+	RP11-734K2.4|u87|ENSG00000126804|dwES	chr14	64521846	64521916	EIF3H|HepG2	70
chr14	64520986	64521986	+	RP11-734K2.4|u87|ENSG00000126804|dwES	chr14	64521487	64521527	NCBP2|HepG2	40
chr14	64520986	64521986	+	RP11-734K2.4|u87|ENSG00000126804|dwES	chr14	64521922	64521959	LARP4|HepG2	37
chr14	64520986	64521986	+	RP11-734K2.4|u87|ENSG00000126804|dwES	chr14	64521665	64521700	BUD13|K562	35
chr14	64520986	64521986	+	RP11-734K2.4|u87|ENSG00000126804|dwES	chr14	64521447	64521476	SMNDC1|HepG2	29
chr14	64520986	64521986	+	RP11-734K2.4|u87|ENSG00000126804|dwES	chr14	64521660	64521711	HNRNPL|HepG2	51
chr14	64520986	64521986	+	RP11-734K2.4|u87|ENSG00000126804|dwES	chr14	64521486	64521519	HLTF|K562	33
chr14	64520986	64521986	+	RP11-734K2.4|u87|ENSG00000126804|dwES	chr14	64521485	64521518	U2AF1|HepG2	33
chr14	64520986	64521986	+	RP11-734K2.4|u87|ENSG00000126804|dwES	chr14	64521762	64521802	HNRNPUL1|HepG2	40
chr14	64520986	64521986	+	RP11-734K2.4|u87|ENSG00000126804|dwES	chr14	64521800	64521825	RBM15|HepG2	25
chr14	64520986	64521986	+	RP11-734K2.4|u87|ENSG00000126804|dwES	chr14	64521904	64521935	SRSF9|HepG2	31
chr14	64520986	64521986	+	RP11-734K2.4|u87|ENSG00000126804|dwES	chr14	64521938	64521981	UPF1|K562	43
chr14	64520986	64521986	+	RP11-734K2.4|u87|ENSG00000126804|dwES	chr14	64521125	64521173	ILF3|HepG2	48
chr14	64520986	64521986	+	RP11-734K2.4|u87|ENSG00000126804|dwES	chr14	64521765	64521788	MTPAP|K562	23
chr14	64520986	64521986	+	RP11-734K2.4|u87|ENSG00000126804|dwES	chr14	64521210	64521244	ILF3|HepG2	34
chr14	64520986	64521986	+	RP11-734K2.4|u87|ENSG00000126804|dwES	chr14	64521881	64521937	EIF3H|HepG2	56
chr14	64520986	64521986	+	RP11-734K2.4|u87|ENSG00000126804|dwES	chr14	64521875	64521920	PPIL4|K562	45
chr14	64520986	64521986	+	RP11-734K2.4|u87|ENSG00000126804|dwES	chr14	64521661	64521707	DHX30|HepG2	46
chr14	64520986	64521986	+	RP11-734K2.4|u87|ENSG00000126804|dwES	chr14	64521797	64521856	CSTF2|HepG2	59
chr14	64520986	64521986	+	RP11-734K2.4|u87|ENSG00000126804|dwES	chr14	64521571	64521610	RBM15|K562	39
chr14	64520986	64521986	+	RP11-734K2.4|u87|ENSG00000126804|dwES	chr14	64521048	64521082	HNRNPC|HepG2	34
chr14	64520986	64521986	+	RP11-734K2.4|u87|ENSG00000126804|dwES	chr14	64521484	64521511	ZNF622|K562	27
chr14	64520986	64521986	+	RP11-734K2.4|u87|ENSG00000126804|dwES	chr14	64521486	64521499	PPIG|HepG2	13
chr14	64520986	64521986	+	RP11-734K2.4|u87|ENSG00000126804|dwES	chr14	64521486	64521558	AGGF1|HepG2	72
chr14	64520986	64521986	+	RP11-734K2.4|u87|ENSG00000126804|dwES	chr14	64521492	64521575	RBM22|HepG2	83
chr14	64520986	64521986	+	RP11-734K2.4|u87|ENSG00000126804|dwES	chr14	64521665	64521709	SAFB2|K562	44
chr14	64520986	64521986	+	RP11-734K2.4|u87|ENSG00000126804|dwES	chr14	64521882	64521920	SLTM|HepG2	38
chr14	64520986	64521986	+	RP11-734K2.4|u87|ENSG00000126804|dwES	chr14	64521493	64521529	U2AF2|K562	36
chr14	64520986	64521986	+	RP11-734K2.4|u87|ENSG00000126804|dwES	chr14	64521614	64521661	FXR1|K562	47
chr14	64520986	64521986	+	RP11-734K2.4|u87|ENSG00000126804|dwES	chr14	64521772	64521805	PPIL4|K562	33
chr14	64520986	64521986	+	RP11-734K2.4|u87|ENSG00000126804|dwES	chr14	64521929	64521958	MTPAP|K562	29
chr14	64520986	64521986	+	RP11-734K2.4|u87|ENSG00000126804|dwES	chr14	64521498	64521601	GRWD1|HepG2	103
chr14	64520986	64521986	+	RP11-734K2.4|u87|ENSG00000126804|dwES	chr14	64521496	64521537	BUD13|HepG2	41
chr14	64520986	64521986	+	RP11-734K2.4|u87|ENSG00000126804|dwES	chr14	64521494	64521531	YBX3|K562	37
chr14	64520986	64521986	+	RP11-734K2.4|u87|ENSG00000126804|dwES	chr14	64521514	64521543	FMR1|K562	29
chr14	64520986	64521986	+	RP11-734K2.4|u87|ENSG00000126804|dwES	chr14	64521931	64521979	RBM22|HepG2	48
chr14	64520986	64521986	+	RP11-734K2.4|u87|ENSG00000126804|dwES	chr14	64521489	64521530	EIF3D|HepG2	41
chr14	64520986	64521986	+	RP11-734K2.4|u87|ENSG00000126804|dwES	chr14	64521664	64521700	UCHL5|HepG2	36
chr14	64520986	64521986	+	RP11-734K2.4|u87|ENSG00000126804|dwES	chr14	64521888	64521927	UCHL5|HepG2	39
chr14	64520986	64521986	+	RP11-734K2.4|u87|ENSG00000126804|dwES	chr14	64521718	64521739	HNRNPA1|HepG2	21
chr14	64520986	64521986	+	RP11-734K2.4|u87|ENSG00000126804|dwES	chr14	64521494	64521566	KHSRP|K562	72
chr14	64520986	64521986	+	RP11-734K2.4|u87|ENSG00000126804|dwES	chr14	64521207	64521294	KHSRP|K562	87
chr14	64520986	64521986	+	RP11-734K2.4|u87|ENSG00000126804|dwES	chr14	64521890	64521926	SF3B4|K562	36
chr14	64520986	64521986	+	RP11-734K2.4|u87|ENSG00000126804|dwES	chr14	64521753	64521810	HNRNPU|K562	57
chr14	64520986	64521986	+	RP11-734K2.4|u87|ENSG00000126804|dwES	chr14	64521952	64521992	DDX6|K562	34
chr14	64520986	64521986	+	RP11-734K2.4|u87|ENSG00000126804|dwES	chr14	64521501	64521525	HNRNPUL1|HepG2	24
chr14	64520986	64521986	+	RP11-734K2.4|u87|ENSG00000126804|dwES	chr14	64521510	64521532	RBM15|K562	22
chr12	122977859	122978859	+	RP11-734K2.4|u87|ENSG00000111325|dwES	chr12	122978123	122978174	RBM15|HepG2	51
chr12	122977859	122978859	+	RP11-734K2.4|u87|ENSG00000111325|dwES	chr12	122978167	122978194	GTF2F1|K562	27
chr12	122977859	122978859	+	RP11-734K2.4|u87|ENSG00000111325|dwES	chr12	122978147	122978189	NKRF|HepG2	42
chr12	122977859	122978859	+	RP11-734K2.4|u87|ENSG00000111325|dwES	chr12	122977836	122977871	TROVE2|K562	12
chr12	122977859	122978859	+	RP11-734K2.4|u87|ENSG00000111325|dwES	chr12	122978221	122978280	XRCC6|K562	59
chr12	122977859	122978859	+	RP11-734K2.4|u87|ENSG00000111325|dwES	chr12	122977967	122978052	XRN2|K562	85
chr12	122977859	122978859	+	RP11-734K2.4|u87|ENSG00000111325|dwES	chr12	122977973	122978003	TIA1|K562	30
chr12	122977859	122978859	+	RP11-734K2.4|u87|ENSG00000111325|dwES	chr12	122978264	122978290	DROSHA|K562	26
chr12	122977859	122978859	+	RP11-734K2.4|u87|ENSG00000111325|dwES	chr12	122977872	122977921	EFTUD2|HepG2	49
chr12	122977859	122978859	+	RP11-734K2.4|u87|ENSG00000111325|dwES	chr12	122977854	122977888	SLTM|K562	29
chr12	122977859	122978859	+	RP11-734K2.4|u87|ENSG00000111325|dwES	chr12	122978016	122978050	SRSF1|K562	34
chr12	122977859	122978859	+	RP11-734K2.4|u87|ENSG00000111325|dwES	chr12	122977946	122977989	RPS5|K562	43
chr12	122977859	122978859	+	RP11-734K2.4|u87|ENSG00000111325|dwES	chr12	122978236	122978291	U2AF1|HepG2	55
chr12	122977859	122978859	+	RP11-734K2.4|u87|ENSG00000111325|dwES	chr12	122978020	122978077	HNRNPU|K562	57
chr12	122977859	122978859	+	RP11-734K2.4|u87|ENSG00000111325|dwES	chr12	122977971	122977998	SAFB2|K562	27
chr12	122977859	122978859	+	RP11-734K2.4|u87|ENSG00000111325|dwES	chr12	122977856	122977880	CSTF2T|HepG2	21
chr12	122977859	122978859	+	RP11-734K2.4|u87|ENSG00000111325|dwES	chr12	122977965	122978009	SUGP2|HepG2	44
chr12	122977859	122978859	+	RP11-734K2.4|u87|ENSG00000111325|dwES	chr12	122978074	122978097	LSM11|K562	23
chr12	122977859	122978859	+	RP11-734K2.4|u87|ENSG00000111325|dwES	chr12	122978163	122978205	HNRNPK|HepG2	42
chr12	122977859	122978859	+	RP11-734K2.4|u87|ENSG00000111325|dwES	chr12	122977966	122978007	U2AF2|K562	41
chr12	122977859	122978859	+	RP11-734K2.4|u87|ENSG00000111325|dwES	chr12	122978145	122978194	DGCR8|K562	49
chr12	122977859	122978859	+	RP11-734K2.4|u87|ENSG00000111325|dwES	chr12	122977977	122978042	DDX42|K562	65
chr12	122977859	122978859	+	RP11-734K2.4|u87|ENSG00000111325|dwES	chr12	122978000	122978035	XRCC6|K562	35
chr12	122977859	122978859	+	RP11-734K2.4|u87|ENSG00000111325|dwES	chr12	122978204	122978284	RBFOX2|K562	80
chr12	122977859	122978859	+	RP11-734K2.4|u87|ENSG00000111325|dwES	chr12	122978236	122978299	NOLC1|K562	63
chr12	122977859	122978859	+	RP11-734K2.4|u87|ENSG00000111325|dwES	chr12	122978075	122978119	PPIG|HepG2	44
chr12	122977859	122978859	+	RP11-734K2.4|u87|ENSG00000111325|dwES	chr12	122977844	122977882	XPO5|HepG2	23
chr12	122977859	122978859	+	RP11-734K2.4|u87|ENSG00000111325|dwES	chr12	122977946	122977999	SF3A3|HepG2	53
chr12	122977859	122978859	+	RP11-734K2.4|u87|ENSG00000111325|dwES	chr12	122977966	122978046	U2AF2|K562	80
chr12	122977859	122978859	+	RP11-734K2.4|u87|ENSG00000111325|dwES	chr12	122977939	122977992	TNRC6A|K562	53
chr12	122977859	122978859	+	RP11-734K2.4|u87|ENSG00000111325|dwES	chr12	122978152	122978173	RBM15|K562	21
chr12	122977859	122978859	+	RP11-734K2.4|u87|ENSG00000111325|dwES	chr12	122977967	122977984	NONO|K562	17
chr12	122977859	122978859	+	RP11-734K2.4|u87|ENSG00000111325|dwES	chr12	122978060	122978090	HNRNPL|K562	30
chr12	122977859	122978859	+	RP11-734K2.4|u87|ENSG00000111325|dwES	chr12	122978039	122978042	IGF2BP3|HepG2	3
chr12	122977859	122978859	+	RP11-734K2.4|u87|ENSG00000111325|dwES	chr12	122978265	122978284	RPS5|K562	19
chr12	122977859	122978859	+	RP11-734K2.4|u87|ENSG00000111325|dwES	chr12	122977841	122977890	NOLC1|K562	31
chr12	122977859	122978859	+	RP11-734K2.4|u87|ENSG00000111325|dwES	chr12	122978245	122978302	RBFOX2|HepG2	57
chr12	122977859	122978859	+	RP11-734K2.4|u87|ENSG00000111325|dwES	chr12	122978263	122978286	ZNF622|K562	23
chr12	122977859	122978859	+	RP11-734K2.4|u87|ENSG00000111325|dwES	chr12	122978171	122978174	SMNDC1|K562	3
chr12	122977859	122978859	+	RP11-734K2.4|u87|ENSG00000111325|dwES	chr12	122978018	122978062	YWHAG|K562	44
chr12	122977859	122978859	+	RP11-734K2.4|u87|ENSG00000111325|dwES	chr12	122977917	122977936	RBM5|HepG2	19
chr12	122977859	122978859	+	RP11-734K2.4|u87|ENSG00000111325|dwES	chr12	122978137	122978164	HNRNPM|K562	27
chr12	122977859	122978859	+	RP11-734K2.4|u87|ENSG00000111325|dwES	chr12	122977967	122978016	EIF3D|HepG2	49
chr12	122977859	122978859	+	RP11-734K2.4|u87|ENSG00000111325|dwES	chr12	122977875	122977921	AUH|K562	46
chr12	122977859	122978859	+	RP11-734K2.4|u87|ENSG00000111325|dwES	chr12	122978019	122978035	UPF1|K562	16
chr12	122977859	122978859	+	RP11-734K2.4|u87|ENSG00000111325|dwES	chr12	122978238	122978267	QKI|HepG2	29
chr12	122977859	122978859	+	RP11-734K2.4|u87|ENSG00000111325|dwES	chr12	122977898	122977910	NONO|K562	12
chr12	122977859	122978859	+	RP11-734K2.4|u87|ENSG00000111325|dwES	chr12	122978159	122978197	GEMIN5|K562	38
chr12	122977859	122978859	+	RP11-734K2.4|u87|ENSG00000111325|dwES	chr12	122978278	122978294	NCBP2|K562	16
chr12	122977859	122978859	+	RP11-734K2.4|u87|ENSG00000111325|dwES	chr12	122977966	122978000	IGF2BP2|K562	34
chr12	122977859	122978859	+	RP11-734K2.4|u87|ENSG00000111325|dwES	chr12	122977980	122978004	HNRNPU|HepG2	24
chr12	122977859	122978859	+	RP11-734K2.4|u87|ENSG00000111325|dwES	chr12	122977974	122977988	RBM15|HepG2	14
chr12	122977859	122978859	+	RP11-734K2.4|u87|ENSG00000111325|dwES	chr12	122978266	122978282	AGGF1|K562	16
chr12	122977859	122978859	+	RP11-734K2.4|u87|ENSG00000111325|dwES	chr12	122978006	122978055	TRA2A|K562	49
chr12	122977859	122978859	+	RP11-734K2.4|u87|ENSG00000111325|dwES	chr12	122977964	122978008	U2AF1|K562	44
chr12	122977859	122978859	+	RP11-734K2.4|u87|ENSG00000111325|dwES	chr12	122977965	122978006	CSTF2T|HepG2	41
chr12	122977859	122978859	+	RP11-734K2.4|u87|ENSG00000111325|dwES	chr12	122978234	122978273	CSTF2T|HepG2	39
chr12	122977859	122978859	+	RP11-734K2.4|u87|ENSG00000111325|dwES	chr12	122978253	122978286	ZNF622|K562	33
chr12	122977859	122978859	+	RP11-734K2.4|u87|ENSG00000111325|dwES	chr12	122978152	122978197	HNRNPK|K562	45
chr12	122977859	122978859	+	RP11-734K2.4|u87|ENSG00000111325|dwES	chr12	122977886	122977926	XRN2|HepG2	40
chr12	122977859	122978859	+	RP11-734K2.4|u87|ENSG00000111325|dwES	chr12	122978077	122978093	RPS5|K562	16
chr12	122977859	122978859	+	RP11-734K2.4|u87|ENSG00000111325|dwES	chr12	122977963	122977998	SUB1|HepG2	35
chr12	122977859	122978859	+	RP11-734K2.4|u87|ENSG00000111325|dwES	chr12	122978122	122978178	XRCC6|K562	56
chr12	122977859	122978859	+	RP11-734K2.4|u87|ENSG00000111325|dwES	chr12	122978241	122978284	PUS1|K562	43
chr12	122977859	122978859	+	RP11-734K2.4|u87|ENSG00000111325|dwES	chr12	122978087	122978114	FASTKD2|K562	27
chr12	122977859	122978859	+	RP11-734K2.4|u87|ENSG00000111325|dwES	chr12	122978207	122978241	UCHL5|HepG2	34
chr12	122977859	122978859	+	RP11-734K2.4|u87|ENSG00000111325|dwES	chr12	122977966	122978007	U2AF2|HepG2	41
chr12	122977859	122978859	+	RP11-734K2.4|u87|ENSG00000111325|dwES	chr12	122977832	122977871	LSM11|K562	12
chr12	122977859	122978859	+	RP11-734K2.4|u87|ENSG00000111325|dwES	chr12	122978263	122978300	EWSR1|K562	37
chr12	122977859	122978859	+	RP11-734K2.4|u87|ENSG00000111325|dwES	chr12	122977953	122977981	PPIL4|K562	28
chr12	122977859	122978859	+	RP11-734K2.4|u87|ENSG00000111325|dwES	chr12	122977977	122978007	HNRNPU|HepG2	30
chr12	122977859	122978859	+	RP11-734K2.4|u87|ENSG00000111325|dwES	chr12	122978141	122978181	POLR2G|HepG2	40
chr12	122977859	122978859	+	RP11-734K2.4|u87|ENSG00000111325|dwES	chr12	122978249	122978292	XRN2|K562	43
chr12	122977859	122978859	+	RP11-734K2.4|u87|ENSG00000111325|dwES	chr12	122978011	122978033	RBM22|HepG2	22
chr12	122977859	122978859	+	RP11-734K2.4|u87|ENSG00000111325|dwES	chr12	122978260	122978295	IGF2BP1|HepG2	35
chr12	122977859	122978859	+	RP11-734K2.4|u87|ENSG00000111325|dwES	chr12	122977879	122977885	RPS5|K562	6
chr12	122977859	122978859	+	RP11-734K2.4|u87|ENSG00000111325|dwES	chr12	122978209	122978223	U2AF1|HepG2	14
chr12	122977859	122978859	+	RP11-734K2.4|u87|ENSG00000111325|dwES	chr12	122977969	122977996	CSTF2T|K562	27
chr12	122977859	122978859	+	RP11-734K2.4|u87|ENSG00000111325|dwES	chr12	122977952	122977981	RBM22|HepG2	29
chr12	122977859	122978859	+	RP11-734K2.4|u87|ENSG00000111325|dwES	chr12	122977836	122977877	ILF3|HepG2	18
chr12	122977859	122978859	+	RP11-734K2.4|u87|ENSG00000111325|dwES	chr12	122977838	122977875	QKI|K562	16
chr12	122977859	122978859	+	RP11-734K2.4|u87|ENSG00000111325|dwES	chr12	122978057	122978089	SBDS|K562	32
chr12	122977859	122978859	+	RP11-734K2.4|u87|ENSG00000111325|dwES	chr12	122977960	122977977	ZRANB2|K562	17
chr12	122977859	122978859	+	RP11-734K2.4|u87|ENSG00000111325|dwES	chr12	122978235	122978262	GRWD1|HepG2	27
chr12	122977859	122978859	+	RP11-734K2.4|u87|ENSG00000111325|dwES	chr12	122977919	122977954	LSM11|K562	35
chr12	122977859	122978859	+	RP11-734K2.4|u87|ENSG00000111325|dwES	chr12	122978243	122978274	HNRNPU|HepG2	31
chr12	122977859	122978859	+	RP11-734K2.4|u87|ENSG00000111325|dwES	chr12	122978234	122978249	LIN28B|K562	15
chr12	122977859	122978859	+	RP11-734K2.4|u87|ENSG00000111325|dwES	chr12	122978153	122978206	HNRNPK|HepG2	53
chr12	122977859	122978859	+	RP11-734K2.4|u87|ENSG00000111325|dwES	chr12	122977970	122977995	RBFOX2|HepG2	25
chr12	122977859	122978859	+	RP11-734K2.4|u87|ENSG00000111325|dwES	chr12	122978166	122978189	KHDRBS1|K562	23
chr12	122977859	122978859	+	RP11-734K2.4|u87|ENSG00000111325|dwES	chr12	122977875	122977880	DDX24|K562	5
chr12	122977859	122978859	+	RP11-734K2.4|u87|ENSG00000111325|dwES	chr12	122977961	122977984	DDX24|K562	23
chr12	122977859	122978859	+	RP11-734K2.4|u87|ENSG00000111325|dwES	chr12	122978052	122978070	TARDBP|K562	18
chr12	122977859	122978859	+	RP11-734K2.4|u87|ENSG00000111325|dwES	chr12	122977912	122977988	KHDRBS1|K562	76
chr12	122977859	122978859	+	RP11-734K2.4|u87|ENSG00000111325|dwES	chr12	122978198	122978226	HNRNPL|HepG2	28
chr12	122977859	122978859	+	RP11-734K2.4|u87|ENSG00000111325|dwES	chr12	122977985	122977989	LSM11|HepG2	4
chr12	122977859	122978859	+	RP11-734K2.4|u87|ENSG00000111325|dwES	chr12	122978258	122978295	U2AF1|K562	37
chr12	122977859	122978859	+	RP11-734K2.4|u87|ENSG00000111325|dwES	chr12	122978062	122978097	UCHL5|HepG2	35
chr12	122977859	122978859	+	RP11-734K2.4|u87|ENSG00000111325|dwES	chr12	122977963	122977976	HNRNPA1|HepG2	13
chr12	122977859	122978859	+	RP11-734K2.4|u87|ENSG00000111325|dwES	chr12	122977852	122977921	HNRNPM|K562	62
chr12	122977859	122978859	+	RP11-734K2.4|u87|ENSG00000111325|dwES	chr12	122977899	122977923	RBM15|HepG2	24
chr12	122977859	122978859	+	RP11-734K2.4|u87|ENSG00000111325|dwES	chr12	122978173	122978178	DGCR8|HepG2	5
chr12	122977859	122978859	+	RP11-734K2.4|u87|ENSG00000111325|dwES	chr12	122977981	122977997	ZRANB2|K562	16
chr12	122977859	122978859	+	RP11-734K2.4|u87|ENSG00000111325|dwES	chr12	122978265	122978293	TAF15|HepG2	28
chr12	122977859	122978859	+	RP11-734K2.4|u87|ENSG00000111325|dwES	chr12	122977848	122977874	BCCIP|HepG2	15
chr12	122977859	122978859	+	RP11-734K2.4|u87|ENSG00000111325|dwES	chr12	122978153	122978160	UCHL5|HepG2	7
chr12	122977859	122978859	+	RP11-734K2.4|u87|ENSG00000111325|dwES	chr12	122977952	122977990	SUPV3L1|HepG2	38
chr12	122977859	122978859	+	RP11-734K2.4|u87|ENSG00000111325|dwES	chr12	122978205	122978231	RPS3|K562	26
chr12	122977859	122978859	+	RP11-734K2.4|u87|ENSG00000111325|dwES	chr12	122978232	122978260	BUD13|K562	28
chr12	122977859	122978859	+	RP11-734K2.4|u87|ENSG00000111325|dwES	chr12	122978256	122978301	RBM27|K562	45
chr12	122977859	122978859	+	RP11-734K2.4|u87|ENSG00000111325|dwES	chr12	122977981	122978056	XRCC6|HepG2	75
chr12	122977859	122978859	+	RP11-734K2.4|u87|ENSG00000111325|dwES	chr12	122978009	122978030	NOLC1|K562	21
chr12	122977859	122978859	+	RP11-734K2.4|u87|ENSG00000111325|dwES	chr12	122978043	122978086	SUPV3L1|HepG2	43
chr12	122977859	122978859	+	RP11-734K2.4|u87|ENSG00000111325|dwES	chr12	122978060	122978111	SF3A3|HepG2	51
chr12	122977859	122978859	+	RP11-734K2.4|u87|ENSG00000111325|dwES	chr12	122977973	122978040	ZNF622|K562	67
chr12	122977859	122978859	+	RP11-734K2.4|u87|ENSG00000111325|dwES	chr12	122978023	122978073	SRSF7|K562	50
chr12	122977859	122978859	+	RP11-734K2.4|u87|ENSG00000111325|dwES	chr12	122977863	122977910	SF3B4|HepG2	47
chr12	122977859	122978859	+	RP11-734K2.4|u87|ENSG00000111325|dwES	chr12	122978173	122978208	SRSF1|HepG2	35
chr12	122977859	122978859	+	RP11-734K2.4|u87|ENSG00000111325|dwES	chr12	122978020	122978049	SRSF1|K562	29
chr12	122977859	122978859	+	RP11-734K2.4|u87|ENSG00000111325|dwES	chr12	122978218	122978221	EWSR1|K562	3
chr12	122977859	122978859	+	RP11-734K2.4|u87|ENSG00000111325|dwES	chr12	122978044	122978070	PUS1|K562	26
chr12	122977859	122978859	+	RP11-734K2.4|u87|ENSG00000111325|dwES	chr12	122977949	122977999	FASTKD2|K562	50
chr12	122977859	122978859	+	RP11-734K2.4|u87|ENSG00000111325|dwES	chr12	122977870	122977908	FASTKD2|K562	38
chr12	122977859	122978859	+	RP11-734K2.4|u87|ENSG00000111325|dwES	chr12	122978246	122978284	AKAP8L|K562	38
chr12	122977859	122978859	+	RP11-734K2.4|u87|ENSG00000111325|dwES	chr12	122977818	122977884	HNRNPM|K562	25
chr12	122977859	122978859	+	RP11-734K2.4|u87|ENSG00000111325|dwES	chr12	122977851	122977888	SF3B4|HepG2	29
chr12	122977859	122978859	+	RP11-734K2.4|u87|ENSG00000111325|dwES	chr12	122978096	122978112	HNRNPM|K562	16
chr12	122977859	122978859	+	RP11-734K2.4|u87|ENSG00000111325|dwES	chr12	122977973	122978028	NKRF|HepG2	55
chr12	122977859	122978859	+	RP11-734K2.4|u87|ENSG00000111325|dwES	chr12	122978242	122978303	RBFOX2|HepG2	61
chr12	122977859	122978859	+	RP11-734K2.4|u87|ENSG00000111325|dwES	chr12	122977955	122977978	SF3A3|HepG2	23
chr12	122977859	122978859	+	RP11-734K2.4|u87|ENSG00000111325|dwES	chr12	122977949	122977975	CSTF2|HepG2	26
chr12	122977859	122978859	+	RP11-734K2.4|u87|ENSG00000111325|dwES	chr12	122978229	122978278	XRN2|HepG2	49
chr12	122977859	122978859	+	RP11-734K2.4|u87|ENSG00000111325|dwES	chr12	122977849	122977876	CDC40|HepG2	17
chr12	122977859	122978859	+	RP11-734K2.4|u87|ENSG00000111325|dwES	chr12	122977844	122977871	PPIL4|K562	12
chr12	122977859	122978859	+	RP11-734K2.4|u87|ENSG00000111325|dwES	chr12	122977978	122978001	AUH|HepG2	23
chr12	122977859	122978859	+	RP11-734K2.4|u87|ENSG00000111325|dwES	chr12	122978018	122978053	EIF4G2|K562	35
chr12	122977859	122978859	+	RP11-734K2.4|u87|ENSG00000111325|dwES	chr12	122977963	122977998	SF3B4|K562	35
chr12	122977859	122978859	+	RP11-734K2.4|u87|ENSG00000111325|dwES	chr12	122977855	122977888	TBRG4|K562	29
chr12	122977859	122978859	+	RP11-734K2.4|u87|ENSG00000111325|dwES	chr12	122977870	122977911	PUM2|K562	41
chr12	122977859	122978859	+	RP11-734K2.4|u87|ENSG00000111325|dwES	chr12	122978154	122978173	RBM15|K562	19
chr12	122977859	122978859	+	RP11-734K2.4|u87|ENSG00000111325|dwES	chr12	122978150	122978183	DDX6|HepG2	33
chr12	122977859	122978859	+	RP11-734K2.4|u87|ENSG00000111325|dwES	chr12	122978243	122978295	DDX42|K562	52
chr12	122977859	122978859	+	RP11-734K2.4|u87|ENSG00000111325|dwES	chr12	122977969	122978006	U2AF1|HepG2	37
chr12	122977859	122978859	+	RP11-734K2.4|u87|ENSG00000111325|dwES	chr12	122977965	122978006	U2AF2|HepG2	41
chr12	122977859	122978859	+	RP11-734K2.4|u87|ENSG00000111325|dwES	chr12	122977971	122977988	PTBP1|HepG2	17
chr12	122977859	122978859	+	RP11-734K2.4|u87|ENSG00000111325|dwES	chr12	122978137	122978178	XRCC6|K562	41
chr12	122977859	122978859	+	RP11-734K2.4|u87|ENSG00000111325|dwES	chr12	122978059	122978078	ZRANB2|K562	19
chr12	122977859	122978859	+	RP11-734K2.4|u87|ENSG00000111325|dwES	chr12	122978028	122978036	SRSF1|HepG2	8
chr12	122977859	122978859	+	RP11-734K2.4|u87|ENSG00000111325|dwES	chr12	122978271	122978288	UCHL5|K562	17
chr12	122977859	122978859	+	RP11-734K2.4|u87|ENSG00000111325|dwES	chr12	122977966	122977988	UCHL5|K562	22
chr12	122977859	122978859	+	RP11-734K2.4|u87|ENSG00000111325|dwES	chr12	122978242	122978292	TROVE2|K562	50
chr12	122977859	122978859	+	RP11-734K2.4|u87|ENSG00000111325|dwES	chr12	122977876	122977901	RBM15|K562	25
chr12	122977859	122978859	+	RP11-734K2.4|u87|ENSG00000111325|dwES	chr12	122978012	122978059	XRN2|K562	47
chr12	122977859	122978859	+	RP11-734K2.4|u87|ENSG00000111325|dwES	chr12	122978126	122978181	AGGF1|K562	55
chr12	122977859	122978859	+	RP11-734K2.4|u87|ENSG00000111325|dwES	chr12	122978081	122978116	SRSF1|K562	35
chr12	122977859	122978859	+	RP11-734K2.4|u87|ENSG00000111325|dwES	chr12	122978258	122978292	NONO|K562	34
chr12	122977859	122978859	+	RP11-734K2.4|u87|ENSG00000111325|dwES	chr12	122977858	122977894	HNRNPA1|K562	35
chr12	122977859	122978859	+	RP11-734K2.4|u87|ENSG00000111325|dwES	chr12	122977903	122977928	SF3B4|K562	25
chr12	122977859	122978859	+	RP11-734K2.4|u87|ENSG00000111325|dwES	chr12	122977858	122977907	XRN2|K562	48
chr12	122977859	122978859	+	RP11-734K2.4|u87|ENSG00000111325|dwES	chr12	122977976	122978002	NOL12|HepG2	26
chr12	122977859	122978859	+	RP11-734K2.4|u87|ENSG00000111325|dwES	chr12	122978253	122978299	SRSF1|HepG2	46
chr12	122977859	122978859	+	RP11-734K2.4|u87|ENSG00000111325|dwES	chr12	122978062	122978086	FASTKD2|K562	24
chr12	122977859	122978859	+	RP11-734K2.4|u87|ENSG00000111325|dwES	chr12	122978063	122978123	LARP4|K562	60
chr12	122977859	122978859	+	RP11-734K2.4|u87|ENSG00000111325|dwES	chr12	122977988	122978013	ILF3|K562	25
chr12	122977859	122978859	+	RP11-734K2.4|u87|ENSG00000111325|dwES	chr12	122978268	122978292	SF3B4|HepG2	24
chr12	122977859	122978859	+	RP11-734K2.4|u87|ENSG00000111325|dwES	chr12	122978010	122978037	SLTM|K562	27
chr12	122977859	122978859	+	RP11-734K2.4|u87|ENSG00000111325|dwES	chr12	122978247	122978276	CDC40|HepG2	29
chr12	122977859	122978859	+	RP11-734K2.4|u87|ENSG00000111325|dwES	chr12	122978007	122978038	XPO5|HepG2	31
chr12	122977859	122978859	+	RP11-734K2.4|u87|ENSG00000111325|dwES	chr12	122977888	122977905	SF3A3|HepG2	17
chr12	122977859	122978859	+	RP11-734K2.4|u87|ENSG00000111325|dwES	chr12	122977958	122978002	BUD13|K562	44
chr12	122977859	122978859	+	RP11-734K2.4|u87|ENSG00000111325|dwES	chr12	122978633	122978691	RBM5|HepG2	58
chr12	122977859	122978859	+	RP11-734K2.4|u87|ENSG00000111325|dwES	chr12	122978599	122978604	SLTM|HepG2	5
chr12	122977859	122978859	+	RP11-734K2.4|u87|ENSG00000111325|dwES	chr12	122978371	122978409	BCCIP|HepG2	38
chr12	122977859	122978859	+	RP11-734K2.4|u87|ENSG00000111325|dwES	chr12	122978317	122978345	U2AF2|HepG2	28
chr12	122977859	122978859	+	RP11-734K2.4|u87|ENSG00000111325|dwES	chr12	122978486	122978527	SRSF1|HepG2	41
chr12	122977859	122978859	+	RP11-734K2.4|u87|ENSG00000111325|dwES	chr12	122978547	122978552	NCBP2|K562	5
chr12	122977859	122978859	+	RP11-734K2.4|u87|ENSG00000111325|dwES	chr12	122978424	122978448	UCHL5|K562	24
chr12	122977859	122978859	+	RP11-734K2.4|u87|ENSG00000111325|dwES	chr12	122978684	122978692	DDX6|HepG2	8
chr12	122977859	122978859	+	RP11-734K2.4|u87|ENSG00000111325|dwES	chr12	122978763	122978786	LSM11|K562	23
chr12	122977859	122978859	+	RP11-734K2.4|u87|ENSG00000111325|dwES	chr12	122978306	122978331	MTPAP|K562	25
chr12	122977859	122978859	+	RP11-734K2.4|u87|ENSG00000111325|dwES	chr12	122978795	122978820	PTBP1|HepG2	25
chr12	122977859	122978859	+	RP11-734K2.4|u87|ENSG00000111325|dwES	chr12	122978501	122978531	FXR2|K562	30
chr12	122977859	122978859	+	RP11-734K2.4|u87|ENSG00000111325|dwES	chr12	122978479	122978521	LSM11|HepG2	42
chr12	122977859	122978859	+	RP11-734K2.4|u87|ENSG00000111325|dwES	chr12	122978759	122978793	DGCR8|HepG2	34
chr12	122977859	122978859	+	RP11-734K2.4|u87|ENSG00000111325|dwES	chr12	122978484	122978529	SRSF9|HepG2	45
chr12	122977859	122978859	+	RP11-734K2.4|u87|ENSG00000111325|dwES	chr12	122978581	122978619	XRN2|HepG2	38
chr12	122977859	122978859	+	RP11-734K2.4|u87|ENSG00000111325|dwES	chr12	122978844	122978877	DDX42|K562	15
chr12	122977859	122978859	+	RP11-734K2.4|u87|ENSG00000111325|dwES	chr12	122978754	122978767	DDX6|K562	13
chr12	122977859	122978859	+	RP11-734K2.4|u87|ENSG00000111325|dwES	chr12	122978730	122978773	SLTM|HepG2	43
chr12	122977859	122978859	+	RP11-734K2.4|u87|ENSG00000111325|dwES	chr12	122978847	122978874	RBM15|K562	12
chr12	122977859	122978859	+	RP11-734K2.4|u87|ENSG00000111325|dwES	chr12	122978444	122978475	LARP4|HepG2	31
chr12	122977859	122978859	+	RP11-734K2.4|u87|ENSG00000111325|dwES	chr12	122978756	122978818	PPIG|HepG2	62
chr12	122977859	122978859	+	RP11-734K2.4|u87|ENSG00000111325|dwES	chr12	122978497	122978562	PPIG|HepG2	65
chr12	122977859	122978859	+	RP11-734K2.4|u87|ENSG00000111325|dwES	chr12	122978333	122978363	DDX24|K562	30
chr12	122977859	122978859	+	RP11-734K2.4|u87|ENSG00000111325|dwES	chr12	122978360	122978394	U2AF1|HepG2	34
chr12	122977859	122978859	+	RP11-734K2.4|u87|ENSG00000111325|dwES	chr12	122978709	122978740	NCBP2|HepG2	31
chr12	122977859	122978859	+	RP11-734K2.4|u87|ENSG00000111325|dwES	chr12	122978767	122978815	EIF3H|HepG2	48
chr12	122977859	122978859	+	RP11-734K2.4|u87|ENSG00000111325|dwES	chr12	122978480	122978511	FMR1|K562	31
chr12	122977859	122978859	+	RP11-734K2.4|u87|ENSG00000111325|dwES	chr12	122978484	122978537	SRSF1|K562	53
chr12	122977859	122978859	+	RP11-734K2.4|u87|ENSG00000111325|dwES	chr12	122978783	122978876	YBX3|K562	76
chr12	122977859	122978859	+	RP11-734K2.4|u87|ENSG00000111325|dwES	chr12	122978751	122978781	SLTM|K562	30
chr12	122977859	122978859	+	RP11-734K2.4|u87|ENSG00000111325|dwES	chr12	122978752	122978755	HLTF|K562	3
chr12	122977859	122978859	+	RP11-734K2.4|u87|ENSG00000111325|dwES	chr12	122978315	122978335	SF3A3|HepG2	20
chr12	122977859	122978859	+	RP11-734K2.4|u87|ENSG00000111325|dwES	chr12	122978710	122978712	SMNDC1|HepG2	2
chr12	122977859	122978859	+	RP11-734K2.4|u87|ENSG00000111325|dwES	chr12	122978711	122978733	AGO2|HEK293	22
chr12	122977859	122978859	+	RP11-734K2.4|u87|ENSG00000111325|dwES	chr12	122978734	122978754	EFTUD2|HepG2	20
chr12	122977859	122978859	+	RP11-734K2.4|u87|ENSG00000111325|dwES	chr12	122978465	122978504	NCBP2|K562	39
chr12	122977859	122978859	+	RP11-734K2.4|u87|ENSG00000111325|dwES	chr12	122978439	122978457	RBM22|HepG2	18
chr12	122977859	122978859	+	RP11-734K2.4|u87|ENSG00000111325|dwES	chr12	122978455	122978472	UCHL5|HepG2	17
chr12	122977859	122978859	+	RP11-734K2.4|u87|ENSG00000111325|dwES	chr12	122978363	122978414	HLTF|K562	51
chr12	122977859	122978859	+	RP11-734K2.4|u87|ENSG00000111325|dwES	chr12	122978644	122978661	EFTUD2|HepG2	17
chr12	122977859	122978859	+	RP11-734K2.4|u87|ENSG00000111325|dwES	chr12	122978393	122978433	RBM5|HepG2	40
chr12	122977859	122978859	+	RP11-734K2.4|u87|ENSG00000111325|dwES	chr12	122978614	122978650	SND1|K562	36
chr12	122977859	122978859	+	RP11-734K2.4|u87|ENSG00000111325|dwES	chr12	122978454	122978483	RBM15|HepG2	29
chr12	122977859	122978859	+	RP11-734K2.4|u87|ENSG00000111325|dwES	chr12	122978444	122978465	PPIG|HepG2	21
chr12	122977859	122978859	+	RP11-734K2.4|u87|ENSG00000111325|dwES	chr12	122978539	122978571	DROSHA|K562	32
chr12	122977859	122978859	+	RP11-734K2.4|u87|ENSG00000111325|dwES	chr12	122978738	122978750	SF3B4|HepG2	12
chr12	122977859	122978859	+	RP11-734K2.4|u87|ENSG00000111325|dwES	chr12	122978394	122978553	GRWD1|HepG2	159
chr12	122977859	122978859	+	RP11-734K2.4|u87|ENSG00000111325|dwES	chr12	122978854	122978877	BUD13|K562	5
chr12	122977859	122978859	+	RP11-734K2.4|u87|ENSG00000111325|dwES	chr12	122978463	122978495	RBM15|HepG2	32
chr12	122977859	122978859	+	RP11-734K2.4|u87|ENSG00000111325|dwES	chr12	122978599	122978611	XRN2|K562	12
chr12	122977859	122978859	+	RP11-734K2.4|u87|ENSG00000111325|dwES	chr12	122978577	122978608	IGF2BP1|HepG2	31
chr12	122977859	122978859	+	RP11-734K2.4|u87|ENSG00000111325|dwES	chr12	122978481	122978537	SRSF1|HepG2	56
chr12	122977859	122978859	+	RP11-734K2.4|u87|ENSG00000111325|dwES	chr12	122978768	122978819	BUD13|HepG2	51
chr12	122977859	122978859	+	RP11-734K2.4|u87|ENSG00000111325|dwES	chr12	122978598	122978661	SF3B4|HepG2	63
chr12	122977859	122978859	+	RP11-734K2.4|u87|ENSG00000111325|dwES	chr12	122978488	122978510	U2AF2|HepG2	22
chr12	122977859	122978859	+	RP11-734K2.4|u87|ENSG00000111325|dwES	chr12	122978392	122978423	SF3B4|K562	31
chr12	122977859	122978859	+	RP11-734K2.4|u87|ENSG00000111325|dwES	chr12	122978858	122978865	CSTF2T|HepG2	1
chr12	122977859	122978859	+	RP11-734K2.4|u87|ENSG00000111325|dwES	chr12	122978372	122978397	NOL12|HepG2	25
chr12	122977859	122978859	+	RP11-734K2.4|u87|ENSG00000111325|dwES	chr12	122978331	122978421	SF3B4|HepG2	90
chr12	122977859	122978859	+	RP11-734K2.4|u87|ENSG00000111325|dwES	chr12	122978487	122978496	SRSF7|K562	9
chr12	122977859	122978859	+	RP11-734K2.4|u87|ENSG00000111325|dwES	chr12	122978444	122978482	FXR1|K562	38
chr12	122977859	122978859	+	RP11-734K2.4|u87|ENSG00000111325|dwES	chr12	122978610	122978642	GPKOW|K562	32
chr12	122977859	122978859	+	RP11-734K2.4|u87|ENSG00000111325|dwES	chr12	122978805	122978816	SRSF1|HepG2	11
chr12	122977859	122978859	+	RP11-734K2.4|u87|ENSG00000111325|dwES	chr12	122978617	122978645	SLTM|K562	28
chr12	122977859	122978859	+	RP11-734K2.4|u87|ENSG00000111325|dwES	chr12	122978495	122978499	BUD13|HepG2	4
chr12	122977859	122978859	+	RP11-734K2.4|u87|ENSG00000111325|dwES	chr12	122978833	122978859	BUD13|K562	26
chr12	122977859	122978859	+	RP11-734K2.4|u87|ENSG00000111325|dwES	chr12	122978480	122978518	RBM15|K562	38
chr12	122977859	122978859	+	RP11-734K2.4|u87|ENSG00000111325|dwES	chr12	122978843	122978872	SRSF1|HepG2	16
chr12	122977859	122978859	+	RP11-734K2.4|u87|ENSG00000111325|dwES	chr12	122978483	122978532	UCHL5|HepG2	49
chr12	122977859	122978859	+	RP11-734K2.4|u87|ENSG00000111325|dwES	chr12	122978742	122978762	XRN2|HepG2	20
chr12	122977859	122978859	+	RP11-734K2.4|u87|ENSG00000111325|dwES	chr12	122978735	122978756	EFTUD2|HepG2	21
chr12	122977859	122978859	+	RP11-734K2.4|u87|ENSG00000111325|dwES	chr12	122978325	122978381	SRSF7|K562	56
chr12	122977859	122978859	+	RP11-734K2.4|u87|ENSG00000111325|dwES	chr12	122978334	122978390	ZNF622|K562	56
chr12	122977859	122978859	+	RP11-734K2.4|u87|ENSG00000111325|dwES	chr12	122978812	122978839	RPS3|HepG2	27
chr12	122977859	122978859	+	RP11-734K2.4|u87|ENSG00000111325|dwES	chr12	122978336	122978349	CDC40|HepG2	13
chr12	122977859	122978859	+	RP11-734K2.4|u87|ENSG00000111325|dwES	chr12	122978555	122978570	YBX3|K562	15
chr12	122977859	122978859	+	RP11-734K2.4|u87|ENSG00000111325|dwES	chr12	122978609	122978667	EFTUD2|K562	58
chr12	122977859	122978859	+	RP11-734K2.4|u87|ENSG00000111325|dwES	chr12	122978789	122978813	NOL12|HepG2	24
chr12	122977859	122978859	+	RP11-734K2.4|u87|ENSG00000111325|dwES	chr12	122978491	122978558	GRWD1|HepG2	67
chr12	122977859	122978859	+	RP11-734K2.4|u87|ENSG00000111325|dwES	chr12	122978854	122978897	RBM15|K562	5
chr12	122977859	122978859	+	RP11-734K2.4|u87|ENSG00000111325|dwES	chr12	122978586	122978612	U2AF2|K562	26
chr12	122977859	122978859	+	RP11-734K2.4|u87|ENSG00000111325|dwES	chr12	122978391	122978532	UCHL5|K562	141
chr12	122977859	122978859	+	RP11-734K2.4|u87|ENSG00000111325|dwES	chr12	122978768	122978774	U2AF1|HepG2	6
chr12	122977859	122978859	+	RP11-734K2.4|u87|ENSG00000111325|dwES	chr12	122978552	122978568	NCBP2|K562	16
chr12	122977859	122978859	+	RP11-734K2.4|u87|ENSG00000111325|dwES	chr12	122978492	122978570	HLTF|K562	78
chr12	122977859	122978859	+	RP11-734K2.4|u87|ENSG00000111325|dwES	chr12	122978752	122978795	YBX3|K562	43
chr12	122977859	122978859	+	RP11-734K2.4|u87|ENSG00000111325|dwES	chr12	122978752	122978778	NCBP2|K562	26
chr12	122977859	122978859	+	RP11-734K2.4|u87|ENSG00000111325|dwES	chr12	122978639	122978668	RBM15|K562	29
chr12	122977859	122978859	+	RP11-734K2.4|u87|ENSG00000111325|dwES	chr12	122978776	122978867	SRSF9|HepG2	83
chr12	122977859	122978859	+	RP11-734K2.4|u87|ENSG00000111325|dwES	chr12	122978752	122978780	DDX55|K562	28
chr12	122977859	122978859	+	RP11-734K2.4|u87|ENSG00000111325|dwES	chr12	122978605	122978650	XRN2|K562	45
chr12	122977859	122978859	+	RP11-734K2.4|u87|ENSG00000111325|dwES	chr12	122978752	122978754	XRCC6|K562	2
chr12	122977859	122978859	+	RP11-734K2.4|u87|ENSG00000111325|dwES	chr12	122978381	122978402	UCHL5|HepG2	21
chr12	122977859	122978859	+	RP11-734K2.4|u87|ENSG00000111325|dwES	chr12	122978644	122978649	AGGF1|HepG2	5
chr12	122977859	122978859	+	RP11-734K2.4|u87|ENSG00000111325|dwES	chr12	122978368	122978389	SRSF7|HepG2	21
chr12	122977859	122978859	+	RP11-734K2.4|u87|ENSG00000111325|dwES	chr12	122978376	122978423	RBM5|HepG2	47
chr12	122977859	122978859	+	RP11-734K2.4|u87|ENSG00000111325|dwES	chr12	122978494	122978546	SRSF1|K562	52
chr12	122977859	122978859	+	RP11-734K2.4|u87|ENSG00000111325|dwES	chr12	122978767	122978816	SRSF1|K562	49
chr12	122977859	122978859	+	RP11-734K2.4|u87|ENSG00000111325|dwES	chr12	122978517	122978539	PTBP1|HepG2	22
chr12	122977859	122978859	+	RP11-734K2.4|u87|ENSG00000111325|dwES	chr12	122978765	122978775	LSM11|K562	10
chr12	122977859	122978859	+	RP11-734K2.4|u87|ENSG00000111325|dwES	chr12	122978341	122978383	TRA2A|HepG2	42
chr12	122977859	122978859	+	RP11-734K2.4|u87|ENSG00000111325|dwES	chr12	122978818	122978867	GRWD1|HepG2	41
chr12	122977859	122978859	+	RP11-734K2.4|u87|ENSG00000111325|dwES	chr12	122978692	122978721	DDX6|HepG2	29
chr12	122977859	122978859	+	RP11-734K2.4|u87|ENSG00000111325|dwES	chr12	122978842	122978871	UCHL5|HepG2	17
chr12	122977859	122978859	+	RP11-734K2.4|u87|ENSG00000111325|dwES	chr12	122978685	122978712	SRSF1|HepG2	27
chr12	122977859	122978859	+	RP11-734K2.4|u87|ENSG00000111325|dwES	chr12	122978633	122978665	SF3B4|HepG2	32
chr12	122977859	122978859	+	RP11-734K2.4|u87|ENSG00000111325|dwES	chr12	122978469	122978523	ZNF622|K562	54
chr12	122977859	122978859	+	RP11-734K2.4|u87|ENSG00000111325|dwES	chr12	122978442	122978450	SRSF7|HepG2	8
chr12	122977859	122978859	+	RP11-734K2.4|u87|ENSG00000111325|dwES	chr12	122978362	122978390	DDX6|K562	28
chr12	122977859	122978859	+	RP11-734K2.4|u87|ENSG00000111325|dwES	chr12	122978750	122978786	PRPF8|K562	36
chr12	122977859	122978859	+	RP11-734K2.4|u87|ENSG00000111325|dwES	chr12	122978311	122978384	SMNDC1|HepG2	73
chr12	122977859	122978859	+	RP11-734K2.4|u87|ENSG00000111325|dwES	chr12	122978806	122978871	GRWD1|HepG2	53
chr12	122977859	122978859	+	RP11-734K2.4|u87|ENSG00000111325|dwES	chr12	122978485	122978506	LSM11|K562	21
chr12	122977859	122978859	+	RP11-734K2.4|u87|ENSG00000111325|dwES	chr12	122978337	122978352	EFTUD2|HepG2	15
chr12	122977859	122978859	+	RP11-734K2.4|u87|ENSG00000111325|dwES	chr12	122978814	122978869	ZNF622|K562	45
chr12	122977859	122978859	+	RP11-734K2.4|u87|ENSG00000111325|dwES	chr12	122978638	122978664	SAFB2|K562	26
chr12	122977859	122978859	+	RP11-734K2.4|u87|ENSG00000111325|dwES	chr12	122978776	122978894	PPIG|HepG2	83
chr12	122977859	122978859	+	RP11-734K2.4|u87|ENSG00000111325|dwES	chr12	122978386	122978439	SF3B4|K562	53
chr12	122977859	122978859	+	RP11-734K2.4|u87|ENSG00000111325|dwES	chr12	122978735	122978757	GTF2F1|K562	22
chr12	122977859	122978859	+	RP11-734K2.4|u87|ENSG00000111325|dwES	chr12	122978603	122978651	CPSF6|K562	48
chr12	122977859	122978859	+	RP11-734K2.4|u87|ENSG00000111325|dwES	chr12	122978485	122978524	METAP2|K562	39
chr12	122977859	122978859	+	RP11-734K2.4|u87|ENSG00000111325|dwES	chr12	122978857	122978927	UPF1|K562	2
chr12	122977859	122978859	+	RP11-734K2.4|u87|ENSG00000111325|dwES	chr12	122978519	122978544	DDX3X|HepG2	25
chr12	122977859	122978859	+	RP11-734K2.4|u87|ENSG00000111325|dwES	chr12	122978848	122978872	DDX3X|HepG2	11
chr12	122977859	122978859	+	RP11-734K2.4|u87|ENSG00000111325|dwES	chr12	122978599	122978631	FKBP4|HepG2	32
chr12	122977859	122978859	+	RP11-734K2.4|u87|ENSG00000111325|dwES	chr12	122978385	122978425	SRSF1|HepG2	40
chr12	122977859	122978859	+	RP11-734K2.4|u87|ENSG00000111325|dwES	chr12	122978632	122978659	EFTUD2|HepG2	27
chr12	122977859	122978859	+	RP11-734K2.4|u87|ENSG00000111325|dwES	chr12	122978522	122978559	UCHL5|K562	37
chr12	122977859	122978859	+	RP11-734K2.4|u87|ENSG00000111325|dwES	chr12	122978491	122978555	SRSF7|K562	64
chr12	122977859	122978859	+	RP11-734K2.4|u87|ENSG00000111325|dwES	chr12	122978760	122978794	GRWD1|HepG2	34
chr12	122977859	122978859	+	RP11-734K2.4|u87|ENSG00000111325|dwES	chr12	122978487	122978553	EIF4G2|K562	66
chr12	122977859	122978859	+	RP11-734K2.4|u87|ENSG00000111325|dwES	chr12	122978733	122978784	IGF2BP3|HepG2	51
chr12	122977859	122978859	+	RP11-734K2.4|u87|ENSG00000111325|dwES	chr12	122978767	122978794	UCHL5|HepG2	27
chr12	122977859	122978859	+	RP11-734K2.4|u87|ENSG00000111325|dwES	chr12	122978341	122978360	CPSF6|K562	19
chr12	122977859	122978859	+	RP11-734K2.4|u87|ENSG00000111325|dwES	chr12	122978768	122978815	SRSF1|HepG2	47
chr12	122977859	122978859	+	RP11-734K2.4|u87|ENSG00000111325|dwES	chr12	122978839	122978877	RBM22|HepG2	20
chr12	122977859	122978859	+	RP11-734K2.4|u87|ENSG00000111325|dwES	chr12	122978461	122978508	YBX3|K562	47
chr12	122977859	122978859	+	RP11-734K2.4|u87|ENSG00000111325|dwES	chr12	122978328	122978374	HNRNPUL1|HepG2	46
chr12	122977859	122978859	+	RP11-734K2.4|u87|ENSG00000111325|dwES	chr12	122978818	122978877	PPIG|HepG2	41
chr12	122977859	122978859	+	RP11-734K2.4|u87|ENSG00000111325|dwES	chr12	122978599	122978651	GTF2F1|HepG2	52
chr12	122977859	122978859	+	RP11-734K2.4|u87|ENSG00000111325|dwES	chr12	122978450	122978463	U2AF1|HepG2	13
chr12	122977859	122978859	+	RP11-734K2.4|u87|ENSG00000111325|dwES	chr12	122978756	122978792	CPSF6|K562	36
chr12	122977859	122978859	+	RP11-734K2.4|u87|ENSG00000111325|dwES	chr12	122978435	122978558	ZNF622|K562	123
chr12	122977859	122978859	+	RP11-734K2.4|u87|ENSG00000111325|dwES	chr12	122978831	122978868	SLTM|HepG2	28
chr12	122977859	122978859	+	RP11-734K2.4|u87|ENSG00000111325|dwES	chr12	122978355	122978383	SRSF7|K562	28
chr12	122977859	122978859	+	RP11-734K2.4|u87|ENSG00000111325|dwES	chr12	122978754	122978777	SND1|K562	23
chr12	122977859	122978859	+	RP11-734K2.4|u87|ENSG00000111325|dwES	chr12	122978478	122978525	RBM15|K562	47
chr12	122977859	122978859	+	RP11-734K2.4|u87|ENSG00000111325|dwES	chr12	122978494	122978532	RBM15|HepG2	38
chr12	122977859	122978859	+	RP11-734K2.4|u87|ENSG00000111325|dwES	chr12	122978749	122978798	BUD13|K562	49
chr12	122977859	122978859	+	RP11-734K2.4|u87|ENSG00000111325|dwES	chr12	122978847	122978878	RBM15|HepG2	12
chr12	122977859	122978859	+	RP11-734K2.4|u87|ENSG00000111325|dwES	chr12	122978750	122978769	DROSHA|K562	19
chr12	122977859	122978859	+	RP11-734K2.4|u87|ENSG00000111325|dwES	chr12	122978571	122978613	RBM22|HepG2	42
chr12	122977859	122978859	+	RP11-734K2.4|u87|ENSG00000111325|dwES	chr12	122978831	122978859	ZNF622|K562	28
chr12	122977859	122978859	+	RP11-734K2.4|u87|ENSG00000111325|dwES	chr12	122978417	122978456	RBM15|K562	39
chr12	122977859	122978859	+	RP11-734K2.4|u87|ENSG00000111325|dwES	chr12	122978376	122978402	SRSF1|K562	26
chr12	122977859	122978859	+	RP11-734K2.4|u87|ENSG00000111325|dwES	chr12	122978813	122978875	LARP4|K562	46
chr12	122977859	122978859	+	RP11-734K2.4|u87|ENSG00000111325|dwES	chr12	122978238	122978349	SF3B4|K562	111
chr12	122977859	122978859	+	RP11-734K2.4|u87|ENSG00000111325|dwES	chr12	122978252	122978312	RBFOX2|K562	60
chr12	122977859	122978859	+	RP11-734K2.4|u87|ENSG00000111325|dwES	chr12	122978254	122978313	ILF3|K562	59
chr12	122977859	122978859	+	RP11-734K2.4|u87|ENSG00000111325|dwES	chr12	122978273	122978323	METAP2|K562	50
chr12	122977859	122978859	+	RP11-734K2.4|u87|ENSG00000111325|dwES	chr12	122978273	122978306	DHX30|HepG2	33
chr12	122977859	122978859	+	RP11-734K2.4|u87|ENSG00000111325|dwES	chr12	122978276	122978305	PPIL4|K562	29
chr12	122977859	122978859	+	RP11-734K2.4|u87|ENSG00000111325|dwES	chr12	122978289	122978325	SMNDC1|K562	36
chr12	122977859	122978859	+	RP11-734K2.4|u87|ENSG00000111325|dwES	chr12	122978274	122978306	TRA2A|K562	32
chr12	122977859	122978859	+	RP11-734K2.4|u87|ENSG00000111325|dwES	chr12	122978264	122978314	FASTKD2|HepG2	50
chr12	122977859	122978859	+	RP11-734K2.4|u87|ENSG00000111325|dwES	chr12	122978297	122978323	GTF2F1|K562	26
chr12	122977859	122978859	+	RP11-734K2.4|u87|ENSG00000111325|dwES	chr12	122978263	122978309	EFTUD2|HepG2	46
chr12	122977859	122978859	+	RP11-734K2.4|u87|ENSG00000111325|dwES	chr12	122978260	122978315	UCHL5|HepG2	55
chr12	122977859	122978859	+	RP11-734K2.4|u87|ENSG00000111325|dwES	chr12	122978288	122978365	AGGF1|HepG2	77
chr12	122977859	122978859	+	RP11-734K2.4|u87|ENSG00000111325|dwES	chr12	122978278	122978366	BUD13|K562	88
chr12	122977859	122978859	+	RP11-734K2.4|u87|ENSG00000111325|dwES	chr12	122978267	122978307	RBM5|HepG2	40
chr12	122977859	122978859	+	RP11-734K2.4|u87|ENSG00000111325|dwES	chr12	122978286	122978340	LSM11|K562	54
chr12	122977859	122978859	+	RP11-734K2.4|u87|ENSG00000111325|dwES	chr12	122978300	122978329	RBM22|K562	29
chr12	122977859	122978859	+	RP11-734K2.4|u87|ENSG00000111325|dwES	chr12	122978256	122978338	SF3B4|K562	82
chr22	20061029	20062029	+	RP11-734K2.4|u87|ENSG00000183597|dwES	chr22	20061447	20061491	NOLC1|K562	44
chr22	20061029	20062029	+	RP11-734K2.4|u87|ENSG00000183597|dwES	chr22	20061614	20061624	IGF2BP2|K562	10
chr22	20061029	20062029	+	RP11-734K2.4|u87|ENSG00000183597|dwES	chr22	20061127	20061150	RBM15|K562	23
chr22	20061029	20062029	+	RP11-734K2.4|u87|ENSG00000183597|dwES	chr22	20061470	20061498	SRSF1|K562	28
chr22	20061029	20062029	+	RP11-734K2.4|u87|ENSG00000183597|dwES	chr22	20061884	20061926	NCBP2|K562	42
chr22	20061029	20062029	+	RP11-734K2.4|u87|ENSG00000183597|dwES	chr22	20061473	20061528	SF3B4|K562	55
chr22	20061029	20062029	+	RP11-734K2.4|u87|ENSG00000183597|dwES	chr22	20061029	20061062	KHDRBS1|K562	33
chr22	20061029	20062029	+	RP11-734K2.4|u87|ENSG00000183597|dwES	chr22	20061077	20061098	NPM1|K562	21
chr22	20061029	20062029	+	RP11-734K2.4|u87|ENSG00000183597|dwES	chr22	20061690	20061740	TAF15|K562	50
chr22	20061029	20062029	+	RP11-734K2.4|u87|ENSG00000183597|dwES	chr22	20061776	20061803	FXR2|K562	27
chr22	20061029	20062029	+	RP11-734K2.4|u87|ENSG00000183597|dwES	chr22	20061167	20061198	PTBP1|K562	31
chr22	20061029	20062029	+	RP11-734K2.4|u87|ENSG00000183597|dwES	chr22	20061529	20061549	NCBP2|K562	20
chr22	20061029	20062029	+	RP11-734K2.4|u87|ENSG00000183597|dwES	chr22	20061451	20061493	RBM27|K562	42
chr22	20061029	20062029	+	RP11-734K2.4|u87|ENSG00000183597|dwES	chr22	20061256	20061378	NONO|K562	122
chr22	20061029	20062029	+	RP11-734K2.4|u87|ENSG00000183597|dwES	chr22	20061680	20061792	BUD13|K562	112
chr22	20061029	20062029	+	RP11-734K2.4|u87|ENSG00000183597|dwES	chr22	20061529	20061536	TBRG4|HepG2	7
chr22	20061029	20062029	+	RP11-734K2.4|u87|ENSG00000183597|dwES	chr22	20061451	20061513	YWHAG|K562	62
chr22	20061029	20062029	+	RP11-734K2.4|u87|ENSG00000183597|dwES	chr22	20061866	20061921	SRSF1|K562	55
chr22	20061029	20062029	+	RP11-734K2.4|u87|ENSG00000183597|dwES	chr22	20061451	20061486	XRN2|K562	35
chr22	20061029	20062029	+	RP11-734K2.4|u87|ENSG00000183597|dwES	chr22	20061744	20061809	YWHAG|K562	65
chr22	20061029	20062029	+	RP11-734K2.4|u87|ENSG00000183597|dwES	chr22	20061764	20061802	SAFB2|K562	38
chr22	20061029	20062029	+	RP11-734K2.4|u87|ENSG00000183597|dwES	chr22	20061718	20061761	DHX30|K562	43
chr22	20061029	20062029	+	RP11-734K2.4|u87|ENSG00000183597|dwES	chr22	20061516	20061572	SLTM|K562	56
chr22	20061029	20062029	+	RP11-734K2.4|u87|ENSG00000183597|dwES	chr22	20061588	20061623	TBRG4|K562	35
chr22	20061029	20062029	+	RP11-734K2.4|u87|ENSG00000183597|dwES	chr22	20061508	20061555	U2AF2|HepG2	47
chr22	20061029	20062029	+	RP11-734K2.4|u87|ENSG00000183597|dwES	chr22	20061856	20061901	RBM22|K562	45
chr22	20061029	20062029	+	RP11-734K2.4|u87|ENSG00000183597|dwES	chr22	20061998	20062070	AGGF1|K562	31
chr22	20061029	20062029	+	RP11-734K2.4|u87|ENSG00000183597|dwES	chr22	20061455	20061498	DROSHA|K562	43
chr22	20061029	20062029	+	RP11-734K2.4|u87|ENSG00000183597|dwES	chr22	20061703	20061744	UCHL5|K562	41
chr22	20061029	20062029	+	RP11-734K2.4|u87|ENSG00000183597|dwES	chr22	20061530	20061550	YBX3|K562	20
chr22	20061029	20062029	+	RP11-734K2.4|u87|ENSG00000183597|dwES	chr22	20061916	20061990	EIF3H|HepG2	74
chr22	20061029	20062029	+	RP11-734K2.4|u87|ENSG00000183597|dwES	chr22	20061674	20061684	YBX3|K562	10
chr22	20061029	20062029	+	RP11-734K2.4|u87|ENSG00000183597|dwES	chr22	20061976	20062020	SRSF7|K562	44
chr22	20061029	20062029	+	RP11-734K2.4|u87|ENSG00000183597|dwES	chr22	20061114	20061164	SF3B1|K562	50
chr22	20061029	20062029	+	RP11-734K2.4|u87|ENSG00000183597|dwES	chr22	20061879	20061924	NCBP2|K562	45
chr22	20061029	20062029	+	RP11-734K2.4|u87|ENSG00000183597|dwES	chr22	20061591	20061617	RBM15|HepG2	26
chr22	20061029	20062029	+	RP11-734K2.4|u87|ENSG00000183597|dwES	chr22	20061548	20061628	ZNF622|K562	80
chr22	20061029	20062029	+	RP11-734K2.4|u87|ENSG00000183597|dwES	chr22	20061526	20061574	SLTM|K562	48
chr22	20061029	20062029	+	RP11-734K2.4|u87|ENSG00000183597|dwES	chr22	20061529	20061588	DDX24|K562	59
chr22	20061029	20062029	+	RP11-734K2.4|u87|ENSG00000183597|dwES	chr22	20061906	20061933	GEMIN5|K562	27
chr22	20061029	20062029	+	RP11-734K2.4|u87|ENSG00000183597|dwES	chr22	20061886	20061920	CSTF2|HepG2	34
chr22	20061029	20062029	+	RP11-734K2.4|u87|ENSG00000183597|dwES	chr22	20061870	20061904	PPIG|HepG2	34
chr22	20061029	20062029	+	RP11-734K2.4|u87|ENSG00000183597|dwES	chr22	20061323	20061342	RBM15|K562	19
chr22	20061029	20062029	+	RP11-734K2.4|u87|ENSG00000183597|dwES	chr22	20061714	20061755	BUD13|HepG2	41
chr22	20061029	20062029	+	RP11-734K2.4|u87|ENSG00000183597|dwES	chr22	20061481	20061501	XRN2|HepG2	20
chr22	20061029	20062029	+	RP11-734K2.4|u87|ENSG00000183597|dwES	chr22	20061115	20061150	LARP4|K562	35
chr22	20061029	20062029	+	RP11-734K2.4|u87|ENSG00000183597|dwES	chr22	20061372	20061427	GEMIN5|K562	55
chr22	20061029	20062029	+	RP11-734K2.4|u87|ENSG00000183597|dwES	chr22	20061861	20061924	RBFOX2|K562	63
chr22	20061029	20062029	+	RP11-734K2.4|u87|ENSG00000183597|dwES	chr22	20061547	20061567	FXR2|K562	20
chr22	20061029	20062029	+	RP11-734K2.4|u87|ENSG00000183597|dwES	chr22	20061510	20061567	CSTF2T|K562	57
chr22	20061029	20062029	+	RP11-734K2.4|u87|ENSG00000183597|dwES	chr22	20061842	20061858	AGGF1|HepG2	16
chr22	20061029	20062029	+	RP11-734K2.4|u87|ENSG00000183597|dwES	chr22	20061558	20061587	METAP2|K562	29
chr22	20061029	20062029	+	RP11-734K2.4|u87|ENSG00000183597|dwES	chr22	20061693	20061699	HNRNPA1|K562	6
chr22	20061029	20062029	+	RP11-734K2.4|u87|ENSG00000183597|dwES	chr22	20061259	20061269	AARS|K562	10
chr22	20061029	20062029	+	RP11-734K2.4|u87|ENSG00000183597|dwES	chr22	20061870	20061929	ZNF622|K562	59
chr22	20061029	20062029	+	RP11-734K2.4|u87|ENSG00000183597|dwES	chr22	20061529	20061584	IGF2BP3|HepG2	55
chr22	20061029	20062029	+	RP11-734K2.4|u87|ENSG00000183597|dwES	chr22	20061266	20061314	XRN2|HepG2	48
chr22	20061029	20062029	+	RP11-734K2.4|u87|ENSG00000183597|dwES	chr22	20061681	20061779	RBM22|HepG2	98
chr22	20061029	20062029	+	RP11-734K2.4|u87|ENSG00000183597|dwES	chr22	20062022	20062041	LARP4|K562	7
chr22	20061029	20062029	+	RP11-734K2.4|u87|ENSG00000183597|dwES	chr22	20061010	20061055	TIA1|K562	26
chr22	20061029	20062029	+	RP11-734K2.4|u87|ENSG00000183597|dwES	chr22	20061693	20061755	GRWD1|HepG2	62
chr22	20061029	20062029	+	RP11-734K2.4|u87|ENSG00000183597|dwES	chr22	20061519	20061556	NONO|K562	37
chr22	20061029	20062029	+	RP11-734K2.4|u87|ENSG00000183597|dwES	chr22	20061467	20061508	BUD13|K562	41
chr22	20061029	20062029	+	RP11-734K2.4|u87|ENSG00000183597|dwES	chr22	20061791	20061811	RBM5|HepG2	20
chr22	20061029	20062029	+	RP11-734K2.4|u87|ENSG00000183597|dwES	chr22	20061529	20061570	SND1|K562	41
chr22	20061029	20062029	+	RP11-734K2.4|u87|ENSG00000183597|dwES	chr22	20061121	20061132	TIA1|K562	11
chr22	20061029	20062029	+	RP11-734K2.4|u87|ENSG00000183597|dwES	chr22	20061342	20061374	CDC40|HepG2	32
chr22	20061029	20062029	+	RP11-734K2.4|u87|ENSG00000183597|dwES	chr22	20061526	20061542	TBRG4|K562	16
chr22	20061029	20062029	+	RP11-734K2.4|u87|ENSG00000183597|dwES	chr22	20061684	20061750	FASTKD2|K562	66
chr22	20061029	20062029	+	RP11-734K2.4|u87|ENSG00000183597|dwES	chr22	20061689	20061730	RBM5|HepG2	41
chr22	20061029	20062029	+	RP11-734K2.4|u87|ENSG00000183597|dwES	chr22	20061464	20061535	SMNDC1|K562	71
chr22	20061029	20062029	+	RP11-734K2.4|u87|ENSG00000183597|dwES	chr22	20061704	20061756	XRN2|K562	52
chr22	20061029	20062029	+	RP11-734K2.4|u87|ENSG00000183597|dwES	chr22	20061711	20061776	SLTM|K562	65
chr22	20061029	20062029	+	RP11-734K2.4|u87|ENSG00000183597|dwES	chr22	20061226	20061244	TIA1|K562	18
chr22	20061029	20062029	+	RP11-734K2.4|u87|ENSG00000183597|dwES	chr22	20061873	20061908	AGGF1|K562	35
chr22	20061029	20062029	+	RP11-734K2.4|u87|ENSG00000183597|dwES	chr22	20061540	20061584	XRCC6|HepG2	44
chr22	20061029	20062029	+	RP11-734K2.4|u87|ENSG00000183597|dwES	chr22	20061681	20061796	RBM15|K562	115
chr22	20061029	20062029	+	RP11-734K2.4|u87|ENSG00000183597|dwES	chr22	20061865	20061885	UCHL5|HepG2	20
chr22	20061029	20062029	+	RP11-734K2.4|u87|ENSG00000183597|dwES	chr22	20061876	20061914	SRSF7|K562	38
chr22	20061029	20062029	+	RP11-734K2.4|u87|ENSG00000183597|dwES	chr22	20061707	20061779	XRCC6|K562	72
chr22	20061029	20062029	+	RP11-734K2.4|u87|ENSG00000183597|dwES	chr22	20061870	20061928	XRCC6|K562	58
chr22	20061029	20062029	+	RP11-734K2.4|u87|ENSG00000183597|dwES	chr22	20061586	20061615	UPF1|K562	29
chr22	20061029	20062029	+	RP11-734K2.4|u87|ENSG00000183597|dwES	chr22	20061695	20061740	RBM15|HepG2	45
chr22	20061029	20062029	+	RP11-734K2.4|u87|ENSG00000183597|dwES	chr22	20061592	20061617	TROVE2|K562	25
chr22	20061029	20062029	+	RP11-734K2.4|u87|ENSG00000183597|dwES	chr22	20061025	20061067	DDX55|HepG2	38
chr22	20061029	20062029	+	RP11-734K2.4|u87|ENSG00000183597|dwES	chr22	20061779	20061826	CPSF6|K562	47
chr22	20061029	20062029	+	RP11-734K2.4|u87|ENSG00000183597|dwES	chr22	20061465	20061498	FXR2|K562	33
chr22	20061029	20062029	+	RP11-734K2.4|u87|ENSG00000183597|dwES	chr22	20061450	20061522	HNRNPUL1|K562	72
chr22	20061029	20062029	+	RP11-734K2.4|u87|ENSG00000183597|dwES	chr22	20061267	20061293	PTBP1|K562	26
chr22	20061029	20062029	+	RP11-734K2.4|u87|ENSG00000183597|dwES	chr22	20061544	20061661	SRSF9|HepG2	117
chr22	20061029	20062029	+	RP11-734K2.4|u87|ENSG00000183597|dwES	chr22	20061513	20061531	PRPF8|K562	18
chr22	20061029	20062029	+	RP11-734K2.4|u87|ENSG00000183597|dwES	chr22	20061763	20061795	SUB1|HepG2	32
chr22	20061029	20062029	+	RP11-734K2.4|u87|ENSG00000183597|dwES	chr22	20061273	20061303	DDX6|K562	30
chr22	20061029	20062029	+	RP11-734K2.4|u87|ENSG00000183597|dwES	chr22	20061972	20062007	EXOSC5|K562	35
chr22	20061029	20062029	+	RP11-734K2.4|u87|ENSG00000183597|dwES	chr22	20061573	20061629	NONO|K562	56
chr22	20061029	20062029	+	RP11-734K2.4|u87|ENSG00000183597|dwES	chr22	20061458	20061493	AGGF1|K562	35
chr22	20061029	20062029	+	RP11-734K2.4|u87|ENSG00000183597|dwES	chr22	20061605	20061812	LSM11|HepG2	207
chr22	20061029	20062029	+	RP11-734K2.4|u87|ENSG00000183597|dwES	chr22	20061453	20061493	TBRG4|K562	40
chr22	20061029	20062029	+	RP11-734K2.4|u87|ENSG00000183597|dwES	chr22	20061856	20061902	PUS1|K562	46
chr22	20061029	20062029	+	RP11-734K2.4|u87|ENSG00000183597|dwES	chr22	20061466	20061524	PTBP1|K562	58
chr22	20061029	20062029	+	RP11-734K2.4|u87|ENSG00000183597|dwES	chr22	20061817	20061913	DROSHA|K562	96
chr22	20061029	20062029	+	RP11-734K2.4|u87|ENSG00000183597|dwES	chr22	20061184	20061261	EWSR1|K562	77
chr22	20061029	20062029	+	RP11-734K2.4|u87|ENSG00000183597|dwES	chr22	20061372	20061410	HNRNPM|K562	38
chr22	20061029	20062029	+	RP11-734K2.4|u87|ENSG00000183597|dwES	chr22	20061681	20061796	SF3B4|K562	115
chr22	20061029	20062029	+	RP11-734K2.4|u87|ENSG00000183597|dwES	chr22	20061097	20061157	NONO|K562	60
chr22	20061029	20062029	+	RP11-734K2.4|u87|ENSG00000183597|dwES	chr22	20062008	20062021	RBM22|HepG2	13
chr22	20061029	20062029	+	RP11-734K2.4|u87|ENSG00000183597|dwES	chr22	20061450	20061475	CSTF2|HepG2	25
chr22	20061029	20062029	+	RP11-734K2.4|u87|ENSG00000183597|dwES	chr22	20061302	20061334	TRA2A|K562	32
chr22	20061029	20062029	+	RP11-734K2.4|u87|ENSG00000183597|dwES	chr22	20061996	20062002	ZNF622|K562	6
chr22	20061029	20062029	+	RP11-734K2.4|u87|ENSG00000183597|dwES	chr22	20061599	20061614	UCHL5|K562	15
chr22	20061029	20062029	+	RP11-734K2.4|u87|ENSG00000183597|dwES	chr22	20061726	20061764	HNRNPK|HepG2	38
chr22	20061029	20062029	+	RP11-734K2.4|u87|ENSG00000183597|dwES	chr22	20061681	20061737	PPIG|HepG2	56
chr22	20061029	20062029	+	RP11-734K2.4|u87|ENSG00000183597|dwES	chr22	20061585	20061625	CPSF6|K562	40
chr22	20061029	20062029	+	RP11-734K2.4|u87|ENSG00000183597|dwES	chr22	20061606	20061639	FAM120A|K562	33
chr22	20061029	20062029	+	RP11-734K2.4|u87|ENSG00000183597|dwES	chr22	20061874	20061934	UCHL5|K562	60
chr22	20061029	20062029	+	RP11-734K2.4|u87|ENSG00000183597|dwES	chr22	20061681	20061737	BUD13|K562	56
chr22	20061029	20062029	+	RP11-734K2.4|u87|ENSG00000183597|dwES	chr22	20061850	20061929	MTPAP|K562	79
chr22	20061029	20062029	+	RP11-734K2.4|u87|ENSG00000183597|dwES	chr22	20061015	20061036	FKBP4|HepG2	7
chr22	20061029	20062029	+	RP11-734K2.4|u87|ENSG00000183597|dwES	chr22	20061692	20061730	EIF4G2|K562	38
chr22	20061029	20062029	+	RP11-734K2.4|u87|ENSG00000183597|dwES	chr22	20061213	20061242	NONO|K562	29
chr22	20061029	20062029	+	RP11-734K2.4|u87|ENSG00000183597|dwES	chr22	20061867	20061916	PRPF8|K562	49
chr22	20061029	20062029	+	RP11-734K2.4|u87|ENSG00000183597|dwES	chr22	20061877	20061918	METAP2|K562	41
chr22	20061029	20062029	+	RP11-734K2.4|u87|ENSG00000183597|dwES	chr22	20061875	20061939	SLTM|K562	64
chr22	20061029	20062029	+	RP11-734K2.4|u87|ENSG00000183597|dwES	chr22	20061262	20061359	TIA1|K562	97
chr22	20061029	20062029	+	RP11-734K2.4|u87|ENSG00000183597|dwES	chr22	20061701	20061749	NCBP2|HepG2	48
chr22	20061029	20062029	+	RP11-734K2.4|u87|ENSG00000183597|dwES	chr22	20061573	20061639	SRSF9|HepG2	66
chr22	20061029	20062029	+	RP11-734K2.4|u87|ENSG00000183597|dwES	chr22	20061687	20061799	RBFOX2|HepG2	112
chr22	20061029	20062029	+	RP11-734K2.4|u87|ENSG00000183597|dwES	chr22	20061602	20061626	RPS3|K562	24
chr22	20061029	20062029	+	RP11-734K2.4|u87|ENSG00000183597|dwES	chr22	20061172	20061201	SRSF7|K562	29
chr22	20061029	20062029	+	RP11-734K2.4|u87|ENSG00000183597|dwES	chr22	20061430	20061463	TBRG4|HepG2	33
chr22	20061029	20062029	+	RP11-734K2.4|u87|ENSG00000183597|dwES	chr22	20061219	20061256	NONO|K562	37
chr22	20061029	20062029	+	RP11-734K2.4|u87|ENSG00000183597|dwES	chr22	20061881	20061909	LSM11|K562	28
chr22	20061029	20062029	+	RP11-734K2.4|u87|ENSG00000183597|dwES	chr22	20061264	20061387	XPO5|HepG2	123
chr22	20061029	20062029	+	RP11-734K2.4|u87|ENSG00000183597|dwES	chr22	20061444	20061510	CSTF2T|K562	66
chr22	20061029	20062029	+	RP11-734K2.4|u87|ENSG00000183597|dwES	chr22	20061319	20061365	SND1|K562	46
chr22	20061029	20062029	+	RP11-734K2.4|u87|ENSG00000183597|dwES	chr22	20061293	20061327	LSM11|HepG2	34
chr22	20061029	20062029	+	RP11-734K2.4|u87|ENSG00000183597|dwES	chr22	20061454	20061493	RBFOX2|HepG2	39
chr22	20061029	20062029	+	RP11-734K2.4|u87|ENSG00000183597|dwES	chr22	20061807	20061918	MTPAP|K562	111
chr22	20061029	20062029	+	RP11-734K2.4|u87|ENSG00000183597|dwES	chr22	20061002	20061038	IGF2BP2|K562	9
chr22	20061029	20062029	+	RP11-734K2.4|u87|ENSG00000183597|dwES	chr22	20061538	20061677	SRSF1|HepG2	139
chr22	20061029	20062029	+	RP11-734K2.4|u87|ENSG00000183597|dwES	chr22	20061270	20061304	HNRNPL|HepG2	34
chr22	20061029	20062029	+	RP11-734K2.4|u87|ENSG00000183597|dwES	chr22	20062019	20062101	SRSF7|K562	10
chr22	20061029	20062029	+	RP11-734K2.4|u87|ENSG00000183597|dwES	chr22	20061955	20061976	SLTM|HepG2	21
chr22	20061029	20062029	+	RP11-734K2.4|u87|ENSG00000183597|dwES	chr22	20061399	20061416	LARP4|HepG2	17
chr22	20061029	20062029	+	RP11-734K2.4|u87|ENSG00000183597|dwES	chr22	20061588	20061607	FMR1|K562	19
chr22	20061029	20062029	+	RP11-734K2.4|u87|ENSG00000183597|dwES	chr22	20061691	20061730	PTBP1|K562	39
chr22	20061029	20062029	+	RP11-734K2.4|u87|ENSG00000183597|dwES	chr22	20061543	20061656	ZNF622|K562	113
chr22	20061029	20062029	+	RP11-734K2.4|u87|ENSG00000183597|dwES	chr22	20061875	20061929	RBM22|HepG2	54
chr22	20061029	20062029	+	RP11-734K2.4|u87|ENSG00000183597|dwES	chr22	20061636	20061657	LIN28B|K562	21
chr22	20061029	20062029	+	RP11-734K2.4|u87|ENSG00000183597|dwES	chr22	20061868	20061924	HNRNPU|K562	56
chr22	20061029	20062029	+	RP11-734K2.4|u87|ENSG00000183597|dwES	chr22	20061776	20061798	AGGF1|K562	22
chr22	20061029	20062029	+	RP11-734K2.4|u87|ENSG00000183597|dwES	chr22	20061336	20061371	TIA1|K562	35
chr22	20061029	20062029	+	RP11-734K2.4|u87|ENSG00000183597|dwES	chr22	20061608	20061635	TIA1|K562	27
chr22	20061029	20062029	+	RP11-734K2.4|u87|ENSG00000183597|dwES	chr22	20062001	20062006	U2AF1|HepG2	5
chr22	20061029	20062029	+	RP11-734K2.4|u87|ENSG00000183597|dwES	chr22	20061267	20061304	TIA1|HepG2	37
chr22	20061029	20062029	+	RP11-734K2.4|u87|ENSG00000183597|dwES	chr22	20061019	20061039	EXOSC5|K562	10
chr22	20061029	20062029	+	RP11-734K2.4|u87|ENSG00000183597|dwES	chr22	20061462	20061530	EWSR1|K562	68
chr22	20061029	20062029	+	RP11-734K2.4|u87|ENSG00000183597|dwES	chr22	20061586	20061651	FTO|K562	65
chr22	20061029	20062029	+	RP11-734K2.4|u87|ENSG00000183597|dwES	chr22	20061449	20061500	RBFOX2|K562	51
chr22	20061029	20062029	+	RP11-734K2.4|u87|ENSG00000183597|dwES	chr22	20061778	20061785	RPS3|K562	7
chr22	20061029	20062029	+	RP11-734K2.4|u87|ENSG00000183597|dwES	chr22	20061712	20061748	LARP4|K562	36
chr22	20061029	20062029	+	RP11-734K2.4|u87|ENSG00000183597|dwES	chr22	20061471	20061504	LSM11|K562	33
chr22	20061029	20062029	+	RP11-734K2.4|u87|ENSG00000183597|dwES	chr22	20061980	20062024	NKRF|HepG2	44
chr22	20061029	20062029	+	RP11-734K2.4|u87|ENSG00000183597|dwES	chr22	20061867	20061928	ZNF622|K562	61
chr22	20061029	20062029	+	RP11-734K2.4|u87|ENSG00000183597|dwES	chr22	20061676	20061730	PPIG|HepG2	54
chr22	20061029	20062029	+	RP11-734K2.4|u87|ENSG00000183597|dwES	chr22	20061690	20061710	SND1|K562	20
chr22	20061029	20062029	+	RP11-734K2.4|u87|ENSG00000183597|dwES	chr22	20061683	20061718	RPS5|K562	35
chr22	20061029	20062029	+	RP11-734K2.4|u87|ENSG00000183597|dwES	chr22	20061546	20061575	RBM27|K562	29
chr22	20061029	20062029	+	RP11-734K2.4|u87|ENSG00000183597|dwES	chr22	20061596	20061624	SRSF7|HepG2	28
chr22	20061029	20062029	+	RP11-734K2.4|u87|ENSG00000183597|dwES	chr22	20061130	20061140	HNRNPA1|K562	10
chr22	20061029	20062029	+	RP11-734K2.4|u87|ENSG00000183597|dwES	chr22	20061680	20061744	PPIL4|K562	64
chr22	20061029	20062029	+	RP11-734K2.4|u87|ENSG00000183597|dwES	chr22	20061452	20061493	SLTM|K562	41
chr22	20061029	20062029	+	RP11-734K2.4|u87|ENSG00000183597|dwES	chr22	20061261	20061290	YWHAG|K562	29
chr22	20061029	20062029	+	RP11-734K2.4|u87|ENSG00000183597|dwES	chr22	20061590	20061616	NONO|K562	26
chr22	20061029	20062029	+	RP11-734K2.4|u87|ENSG00000183597|dwES	chr22	20061737	20061772	NCBP2|K562	35
chr22	20061029	20062029	+	RP11-734K2.4|u87|ENSG00000183597|dwES	chr22	20061168	20061195	GTF2F1|HepG2	27
chr22	20061029	20062029	+	RP11-734K2.4|u87|ENSG00000183597|dwES	chr22	20061524	20061551	TROVE2|K562	27
chr22	20061029	20062029	+	RP11-734K2.4|u87|ENSG00000183597|dwES	chr22	20061891	20061928	RPS11|K562	37
chr22	20061029	20062029	+	RP11-734K2.4|u87|ENSG00000183597|dwES	chr22	20061878	20061932	SAFB2|K562	54
chr22	20061029	20062029	+	RP11-734K2.4|u87|ENSG00000183597|dwES	chr22	20061117	20061148	SF3B4|HepG2	31
chr22	20061029	20062029	+	RP11-734K2.4|u87|ENSG00000183597|dwES	chr22	20061476	20061478	PTBP1|K562	2
chr22	20061029	20062029	+	RP11-734K2.4|u87|ENSG00000183597|dwES	chr22	20061344	20061418	HNRNPUL1|HepG2	74
chr22	20061029	20062029	+	RP11-734K2.4|u87|ENSG00000183597|dwES	chr22	20061695	20061726	SUB1|HepG2	31
chr22	20061029	20062029	+	RP11-734K2.4|u87|ENSG00000183597|dwES	chr22	20061765	20061805	TAF15|HepG2	40
chr22	20061029	20062029	+	RP11-734K2.4|u87|ENSG00000183597|dwES	chr22	20061716	20061782	SAFB2|K562	66
chr22	20061029	20062029	+	RP11-734K2.4|u87|ENSG00000183597|dwES	chr22	20061734	20061766	GNL3|K562	32
chr22	20061029	20062029	+	RP11-734K2.4|u87|ENSG00000183597|dwES	chr22	20061451	20061504	CSTF2T|K562	53
chr22	20061029	20062029	+	RP11-734K2.4|u87|ENSG00000183597|dwES	chr22	20061463	20061546	U2AF2|HepG2	83
chr22	20061029	20062029	+	RP11-734K2.4|u87|ENSG00000183597|dwES	chr22	20061443	20061519	NONO|K562	76
chr22	20061029	20062029	+	RP11-734K2.4|u87|ENSG00000183597|dwES	chr22	20061465	20061501	SLTM|HepG2	36
chr22	20061029	20062029	+	RP11-734K2.4|u87|ENSG00000183597|dwES	chr22	20061705	20061789	UCHL5|K562	84
chr22	20061029	20062029	+	RP11-734K2.4|u87|ENSG00000183597|dwES	chr22	20061908	20061938	SLTM|HepG2	30
chr22	20061029	20062029	+	RP11-734K2.4|u87|ENSG00000183597|dwES	chr22	20061706	20061768	DROSHA|K562	62
chr22	20061029	20062029	+	RP11-734K2.4|u87|ENSG00000183597|dwES	chr22	20061641	20061688	AARS|K562	47
chr22	20061029	20062029	+	RP11-734K2.4|u87|ENSG00000183597|dwES	chr22	20061901	20061910	PPIL4|K562	9
chr22	20061029	20062029	+	RP11-734K2.4|u87|ENSG00000183597|dwES	chr22	20061841	20061845	GTF2F1|K562	4
chr22	20061029	20062029	+	RP11-734K2.4|u87|ENSG00000183597|dwES	chr22	20061736	20061806	YWHAG|K562	70
chr22	20061029	20062029	+	RP11-734K2.4|u87|ENSG00000183597|dwES	chr22	20061676	20061716	SMNDC1|HepG2	40
chr22	20061029	20062029	+	RP11-734K2.4|u87|ENSG00000183597|dwES	chr22	20061760	20061806	AGGF1|HepG2	46
chr22	20061029	20062029	+	RP11-734K2.4|u87|ENSG00000183597|dwES	chr22	20061865	20061913	KHDRBS1|K562	48
chr22	20061029	20062029	+	RP11-734K2.4|u87|ENSG00000183597|dwES	chr22	20061591	20061608	IGF2BP1|K562	17
chr22	20061029	20062029	+	RP11-734K2.4|u87|ENSG00000183597|dwES	chr22	20061553	20061597	RPS3|K562	44
chr22	20061029	20062029	+	RP11-734K2.4|u87|ENSG00000183597|dwES	chr22	20061449	20061475	GNL3|K562	26
chr22	20061029	20062029	+	RP11-734K2.4|u87|ENSG00000183597|dwES	chr22	20061989	20062010	TBRG4|K562	21
chr22	20061029	20062029	+	RP11-734K2.4|u87|ENSG00000183597|dwES	chr22	20061487	20061549	SF3B4|K562	62
chr22	20061029	20062029	+	RP11-734K2.4|u87|ENSG00000183597|dwES	chr22	20061889	20061918	PPIL4|K562	29
chr22	20061029	20062029	+	RP11-734K2.4|u87|ENSG00000183597|dwES	chr22	20061887	20061911	NOLC1|K562	24
chr22	20061029	20062029	+	RP11-734K2.4|u87|ENSG00000183597|dwES	chr22	20061487	20061496	RBFOX2|K562	9
chr22	20061029	20062029	+	RP11-734K2.4|u87|ENSG00000183597|dwES	chr22	20060990	20061053	ZRANB2|K562	24
chr22	20061029	20062029	+	RP11-734K2.4|u87|ENSG00000183597|dwES	chr22	20061539	20061554	AGGF1|K562	15
chr22	20061029	20062029	+	RP11-734K2.4|u87|ENSG00000183597|dwES	chr22	20061529	20061557	XRN2|K562	28
chr22	20061029	20062029	+	RP11-734K2.4|u87|ENSG00000183597|dwES	chr22	20061362	20061372	SF3B1|K562	10
chr22	20061029	20062029	+	RP11-734K2.4|u87|ENSG00000183597|dwES	chr22	20061758	20061777	ZRANB2|K562	19
chr22	20061029	20062029	+	RP11-734K2.4|u87|ENSG00000183597|dwES	chr22	20061697	20061721	EIF4G2|K562	24
chr22	20061029	20062029	+	RP11-734K2.4|u87|ENSG00000183597|dwES	chr22	20061787	20061805	CSTF2T|K562	18
chr22	20061029	20062029	+	RP11-734K2.4|u87|ENSG00000183597|dwES	chr22	20061684	20061730	PRPF8|HepG2	46
chr22	20061029	20062029	+	RP11-734K2.4|u87|ENSG00000183597|dwES	chr22	20061552	20061657	UCHL5|K562	105
chr22	20061029	20062029	+	RP11-734K2.4|u87|ENSG00000183597|dwES	chr22	20061117	20061148	PTBP1|HepG2	31
chr22	20061029	20062029	+	RP11-734K2.4|u87|ENSG00000183597|dwES	chr22	20061288	20061351	TAF15|HepG2	63
chr22	20061029	20062029	+	RP11-734K2.4|u87|ENSG00000183597|dwES	chr22	20061732	20061776	FKBP4|HepG2	44
chr22	20061029	20062029	+	RP11-734K2.4|u87|ENSG00000183597|dwES	chr22	20061728	20061752	RBM15|HepG2	24
chr22	20061029	20062029	+	RP11-734K2.4|u87|ENSG00000183597|dwES	chr22	20061458	20061480	HNRNPA1|K562	22
chr22	20061029	20062029	+	RP11-734K2.4|u87|ENSG00000183597|dwES	chr22	20061678	20061682	FMR1|K562	4
chr22	20061029	20062029	+	RP11-734K2.4|u87|ENSG00000183597|dwES	chr22	20061451	20061506	TAF15|K562	55
chr22	20061029	20062029	+	RP11-734K2.4|u87|ENSG00000183597|dwES	chr22	20061122	20061148	HNRNPK|HepG2	26
chr22	20061029	20062029	+	RP11-734K2.4|u87|ENSG00000183597|dwES	chr22	20061269	20061301	AARS|K562	32
chr22	20061029	20062029	+	RP11-734K2.4|u87|ENSG00000183597|dwES	chr22	20061123	20061138	AGGF1|HepG2	15
chr22	20061029	20062029	+	RP11-734K2.4|u87|ENSG00000183597|dwES	chr22	20061690	20061724	SRSF9|HepG2	34
chr22	20061029	20062029	+	RP11-734K2.4|u87|ENSG00000183597|dwES	chr22	20061453	20061490	GTF2F1|K562	37
chr22	20061029	20062029	+	RP11-734K2.4|u87|ENSG00000183597|dwES	chr22	20061080	20061121	IGF2BP3|HepG2	41
chr22	20061029	20062029	+	RP11-734K2.4|u87|ENSG00000183597|dwES	chr22	20061688	20061747	PRPF8|K562	59
chr22	20061029	20062029	+	RP11-734K2.4|u87|ENSG00000183597|dwES	chr22	20061012	20061058	POLR2G|HepG2	29
chr22	20061029	20062029	+	RP11-734K2.4|u87|ENSG00000183597|dwES	chr22	20061679	20061750	PRPF8|K562	71
chr22	20061029	20062029	+	RP11-734K2.4|u87|ENSG00000183597|dwES	chr22	20061002	20061090	HNRNPM|K562	61
chr22	20061029	20062029	+	RP11-734K2.4|u87|ENSG00000183597|dwES	chr22	20061212	20061245	CSTF2T|K562	33
chr22	20061029	20062029	+	RP11-734K2.4|u87|ENSG00000183597|dwES	chr22	20061128	20061138	SF3B4|K562	10
chr22	20061029	20062029	+	RP11-734K2.4|u87|ENSG00000183597|dwES	chr22	20061315	20061338	EFTUD2|K562	23
chr22	20061029	20062029	+	RP11-734K2.4|u87|ENSG00000183597|dwES	chr22	20061721	20061760	DDX42|K562	39
chr22	20061029	20062029	+	RP11-734K2.4|u87|ENSG00000183597|dwES	chr22	20061450	20061516	SLTM|K562	66
chr22	20061029	20062029	+	RP11-734K2.4|u87|ENSG00000183597|dwES	chr22	20061526	20061555	DDX55|K562	29
chr22	20061029	20062029	+	RP11-734K2.4|u87|ENSG00000183597|dwES	chr22	20061089	20061137	DROSHA|K562	48
chr22	20061029	20062029	+	RP11-734K2.4|u87|ENSG00000183597|dwES	chr22	20061372	20061404	SF3B1|K562	32
chr22	20061029	20062029	+	RP11-734K2.4|u87|ENSG00000183597|dwES	chr22	20061459	20061477	CSTF2T|HepG2	18
chr22	20061029	20062029	+	RP11-734K2.4|u87|ENSG00000183597|dwES	chr22	20061874	20061940	HLTF|K562	66
chr22	20061029	20062029	+	RP11-734K2.4|u87|ENSG00000183597|dwES	chr22	20061551	20061611	PPIG|HepG2	60
chr22	20061029	20062029	+	RP11-734K2.4|u87|ENSG00000183597|dwES	chr22	20061878	20061922	IGF2BP3|HepG2	44
chr22	20061029	20062029	+	RP11-734K2.4|u87|ENSG00000183597|dwES	chr22	20061438	20061455	HNRNPM|K562	17
chr22	20061029	20062029	+	RP11-734K2.4|u87|ENSG00000183597|dwES	chr22	20061584	20061604	FTO|K562	20
chr22	20061029	20062029	+	RP11-734K2.4|u87|ENSG00000183597|dwES	chr22	20061765	20061798	BUD13|K562	33
chr22	20061029	20062029	+	RP11-734K2.4|u87|ENSG00000183597|dwES	chr22	20061787	20061807	RBM15|K562	20
chr22	20061029	20062029	+	RP11-734K2.4|u87|ENSG00000183597|dwES	chr22	20061769	20061800	EFTUD2|K562	31
chr22	20061029	20062029	+	RP11-734K2.4|u87|ENSG00000183597|dwES	chr22	20061715	20061779	SF3B4|K562	64
chr22	20061029	20062029	+	RP11-734K2.4|u87|ENSG00000183597|dwES	chr22	20061634	20061642	SERBP1|K562	8
chr22	20061029	20062029	+	RP11-734K2.4|u87|ENSG00000183597|dwES	chr22	20061606	20061629	AGGF1|HepG2	23
chr22	20061029	20062029	+	RP11-734K2.4|u87|ENSG00000183597|dwES	chr22	20061671	20061710	UCHL5|HepG2	39
chr22	20061029	20062029	+	RP11-734K2.4|u87|ENSG00000183597|dwES	chr22	20061163	20061202	U2AF2|HepG2	39
chr22	20061029	20062029	+	RP11-734K2.4|u87|ENSG00000183597|dwES	chr22	20061424	20061462	RBFOX2|HepG2	38
chr22	20061029	20062029	+	RP11-734K2.4|u87|ENSG00000183597|dwES	chr22	20060986	20061153	HNRNPM|K562	124
chr22	20061029	20062029	+	RP11-734K2.4|u87|ENSG00000183597|dwES	chr22	20061704	20061777	DHX30|K562	73
chr22	20061029	20062029	+	RP11-734K2.4|u87|ENSG00000183597|dwES	chr22	20061866	20061931	BUD13|K562	65
chr22	20061029	20062029	+	RP11-734K2.4|u87|ENSG00000183597|dwES	chr22	20061110	20061139	HNRNPM|HepG2	29
chr22	20061029	20062029	+	RP11-734K2.4|u87|ENSG00000183597|dwES	chr22	20061747	20061786	PRPF8|K562	39
chr22	20061029	20062029	+	RP11-734K2.4|u87|ENSG00000183597|dwES	chr22	20061303	20061317	GEMIN5|K562	14
chr22	20061029	20062029	+	RP11-734K2.4|u87|ENSG00000183597|dwES	chr22	20061888	20061957	DDX42|K562	69
chr22	20061029	20062029	+	RP11-734K2.4|u87|ENSG00000183597|dwES	chr22	20061274	20061324	SLTM|HepG2	50
chr22	20061029	20062029	+	RP11-734K2.4|u87|ENSG00000183597|dwES	chr22	20061279	20061290	FXR1|K562	11
chr22	20061029	20062029	+	RP11-734K2.4|u87|ENSG00000183597|dwES	chr22	20061533	20061566	DDX6|K562	33
chr22	20061029	20062029	+	RP11-734K2.4|u87|ENSG00000183597|dwES	chr22	20061453	20061493	PUM2|K562	40
chr22	20061029	20062029	+	RP11-734K2.4|u87|ENSG00000183597|dwES	chr22	20061117	20061148	HNRNPM|HepG2	31
chr22	20061029	20062029	+	RP11-734K2.4|u87|ENSG00000183597|dwES	chr22	20061189	20061213	TIA1|K562	24
chr22	20061029	20062029	+	RP11-734K2.4|u87|ENSG00000183597|dwES	chr22	20061876	20061906	GTF2F1|HepG2	30
chr22	20061029	20062029	+	RP11-734K2.4|u87|ENSG00000183597|dwES	chr22	20061131	20061143	SF3B4|K562	12
chr22	20061029	20062029	+	RP11-734K2.4|u87|ENSG00000183597|dwES	chr22	20061474	20061495	HNRNPUL1|HepG2	21
chr22	20061029	20062029	+	RP11-734K2.4|u87|ENSG00000183597|dwES	chr22	20061526	20061796	SRSF1|K562	270
chr22	20061029	20062029	+	RP11-734K2.4|u87|ENSG00000183597|dwES	chr22	20061529	20061590	ZRANB2|K562	61
chr22	20061029	20062029	+	RP11-734K2.4|u87|ENSG00000183597|dwES	chr22	20061763	20061775	SRSF7|K562	12
chr22	20061029	20062029	+	RP11-734K2.4|u87|ENSG00000183597|dwES	chr22	20061255	20061294	LARP4|K562	39
chr22	20061029	20062029	+	RP11-734K2.4|u87|ENSG00000183597|dwES	chr22	20061958	20062002	DHX30|K562	44
chr22	20061029	20062029	+	RP11-734K2.4|u87|ENSG00000183597|dwES	chr22	20061746	20061753	LSM11|HepG2	7
chr22	20061029	20062029	+	RP11-734K2.4|u87|ENSG00000183597|dwES	chr22	20061530	20061550	GEMIN5|K562	20
chr22	20061029	20062029	+	RP11-734K2.4|u87|ENSG00000183597|dwES	chr22	20061281	20061291	XRN2|K562	10
chr22	20061029	20062029	+	RP11-734K2.4|u87|ENSG00000183597|dwES	chr22	20061709	20061744	NKRF|HepG2	35
chr22	20061029	20062029	+	RP11-734K2.4|u87|ENSG00000183597|dwES	chr22	20061777	20061795	CSTF2|HepG2	18
chr22	20061029	20062029	+	RP11-734K2.4|u87|ENSG00000183597|dwES	chr22	20061879	20061918	ILF3|K562	39
chr22	20061029	20062029	+	RP11-734K2.4|u87|ENSG00000183597|dwES	chr22	20061271	20061305	SLTM|K562	34
chr22	20061029	20062029	+	RP11-734K2.4|u87|ENSG00000183597|dwES	chr22	20061889	20061919	RBFOX2|K562	30
chr22	20061029	20062029	+	RP11-734K2.4|u87|ENSG00000183597|dwES	chr22	20061720	20061760	SF3B1|K562	40
chr22	20061029	20062029	+	RP11-734K2.4|u87|ENSG00000183597|dwES	chr22	20061873	20061913	SUB1|HepG2	40
chr22	20061029	20062029	+	RP11-734K2.4|u87|ENSG00000183597|dwES	chr22	20061439	20061463	PUS1|K562	24
chr22	20061029	20062029	+	RP11-734K2.4|u87|ENSG00000183597|dwES	chr22	20062008	20062022	YWHAG|K562	14
chr22	20061029	20062029	+	RP11-734K2.4|u87|ENSG00000183597|dwES	chr22	20061119	20061132	FXR1|K562	13
chr22	20061029	20062029	+	RP11-734K2.4|u87|ENSG00000183597|dwES	chr22	20061537	20061643	FXR2|K562	106
chr22	20061029	20062029	+	RP11-734K2.4|u87|ENSG00000183597|dwES	chr22	20061467	20061560	TRA2A|K562	93
chr22	20061029	20062029	+	RP11-734K2.4|u87|ENSG00000183597|dwES	chr22	20061881	20061906	RBM22|K562	25
chr22	20061029	20062029	+	RP11-734K2.4|u87|ENSG00000183597|dwES	chr22	20061555	20061575	TROVE2|K562	20
chr22	20061029	20062029	+	RP11-734K2.4|u87|ENSG00000183597|dwES	chr22	20061865	20061921	RBM15|HepG2	56
chr22	20061029	20062029	+	RP11-734K2.4|u87|ENSG00000183597|dwES	chr22	20061352	20061375	EFTUD2|HepG2	23
chr22	20061029	20062029	+	RP11-734K2.4|u87|ENSG00000183597|dwES	chr22	20061471	20061508	YWHAG|K562	37
chr22	20061029	20062029	+	RP11-734K2.4|u87|ENSG00000183597|dwES	chr22	20061863	20061930	HLTF|K562	67
chr22	20061029	20062029	+	RP11-734K2.4|u87|ENSG00000183597|dwES	chr22	20061275	20061342	NONO|K562	67
chr22	20061029	20062029	+	RP11-734K2.4|u87|ENSG00000183597|dwES	chr22	20061457	20061541	TIA1|K562	84
chr22	20061029	20062029	+	RP11-734K2.4|u87|ENSG00000183597|dwES	chr22	20061726	20061764	TBRG4|K562	38
chr22	20061029	20062029	+	RP11-734K2.4|u87|ENSG00000183597|dwES	chr22	20061871	20061930	YWHAG|K562	59
chr22	20061029	20062029	+	RP11-734K2.4|u87|ENSG00000183597|dwES	chr22	20061769	20061805	UCHL5|K562	36
chr22	20061029	20062029	+	RP11-734K2.4|u87|ENSG00000183597|dwES	chr22	20061258	20061329	TIA1|K562	71
chr22	20061029	20062029	+	RP11-734K2.4|u87|ENSG00000183597|dwES	chr22	20061773	20061818	HNRNPUL1|K562	45
chr22	20061029	20062029	+	RP11-734K2.4|u87|ENSG00000183597|dwES	chr22	20061537	20061589	BUD13|K562	52
chr22	20061029	20062029	+	RP11-734K2.4|u87|ENSG00000183597|dwES	chr22	20061597	20061638	DDX55|K562	41
chr22	20061029	20062029	+	RP11-734K2.4|u87|ENSG00000183597|dwES	chr22	20061974	20062049	RBFOX2|K562	55
chr22	20061029	20062029	+	RP11-734K2.4|u87|ENSG00000183597|dwES	chr22	20061712	20061761	PTBP1|HepG2	49
chr22	20061029	20062029	+	RP11-734K2.4|u87|ENSG00000183597|dwES	chr22	20061739	20061801	TROVE2|HepG2	62
chr22	20061029	20062029	+	RP11-734K2.4|u87|ENSG00000183597|dwES	chr22	20061840	20061859	LSM11|K562	19
chr22	20061029	20062029	+	RP11-734K2.4|u87|ENSG00000183597|dwES	chr22	20061995	20062020	RBFOX2|HepG2	25
chr22	20061029	20062029	+	RP11-734K2.4|u87|ENSG00000183597|dwES	chr22	20061882	20061923	EWSR1|K562	41
chr22	20061029	20062029	+	RP11-734K2.4|u87|ENSG00000183597|dwES	chr22	20061647	20061659	SUB1|HepG2	12
chr22	20061029	20062029	+	RP11-734K2.4|u87|ENSG00000183597|dwES	chr22	20061896	20061911	CSTF2T|K562	15
chr22	20061029	20062029	+	RP11-734K2.4|u87|ENSG00000183597|dwES	chr22	20061575	20061629	RBM15|K562	54
chr22	20061029	20062029	+	RP11-734K2.4|u87|ENSG00000183597|dwES	chr22	20061878	20061917	HNRNPA1|HepG2	39
chr22	20061029	20062029	+	RP11-734K2.4|u87|ENSG00000183597|dwES	chr22	20061893	20061903	DDX55|K562	10
chr22	20061029	20062029	+	RP11-734K2.4|u87|ENSG00000183597|dwES	chr22	20061580	20061602	BUD13|K562	22
chr22	20061029	20062029	+	RP11-734K2.4|u87|ENSG00000183597|dwES	chr22	20061687	20061726	AGGF1|K562	39
chr22	20061029	20062029	+	RP11-734K2.4|u87|ENSG00000183597|dwES	chr22	20062027	20062093	YWHAG|K562	2
chr22	20061029	20062029	+	RP11-734K2.4|u87|ENSG00000183597|dwES	chr22	20061687	20061715	SAFB2|K562	28
chr22	20061029	20062029	+	RP11-734K2.4|u87|ENSG00000183597|dwES	chr22	20061993	20062018	SRSF1|K562	25
chr22	20061029	20062029	+	RP11-734K2.4|u87|ENSG00000183597|dwES	chr22	20061871	20061953	FASTKD2|K562	82
chr22	20061029	20062029	+	RP11-734K2.4|u87|ENSG00000183597|dwES	chr22	20061876	20061931	EXOSC5|K562	55
chr22	20061029	20062029	+	RP11-734K2.4|u87|ENSG00000183597|dwES	chr22	20061595	20061605	EFTUD2|K562	10
chr22	20061029	20062029	+	RP11-734K2.4|u87|ENSG00000183597|dwES	chr22	20060970	20061078	NONO|K562	49
chr22	20061029	20062029	+	RP11-734K2.4|u87|ENSG00000183597|dwES	chr22	20061849	20061930	UCHL5|K562	81
chr22	20061029	20062029	+	RP11-734K2.4|u87|ENSG00000183597|dwES	chr22	20061559	20061604	TNRC6A|K562	45
chr22	20061029	20062029	+	RP11-734K2.4|u87|ENSG00000183597|dwES	chr22	20061957	20061969	SAFB2|K562	12
chr22	20061029	20062029	+	RP11-734K2.4|u87|ENSG00000183597|dwES	chr22	20061958	20061991	NOLC1|K562	33
chr22	20061029	20062029	+	RP11-734K2.4|u87|ENSG00000183597|dwES	chr22	20061863	20061896	EIF3D|HepG2	33
chr22	20061029	20062029	+	RP11-734K2.4|u87|ENSG00000183597|dwES	chr22	20061693	20061747	XRN2|K562	54
chr22	20061029	20062029	+	RP11-734K2.4|u87|ENSG00000183597|dwES	chr22	20061478	20061494	LIN28B|K562	16
chr22	20061029	20062029	+	RP11-734K2.4|u87|ENSG00000183597|dwES	chr22	20061168	20061205	U2AF2|K562	37
chr22	20061029	20062029	+	RP11-734K2.4|u87|ENSG00000183597|dwES	chr22	20061703	20061798	SF3B4|HepG2	95
chr22	20061029	20062029	+	RP11-734K2.4|u87|ENSG00000183597|dwES	chr22	20061880	20061923	SRSF7|K562	43
chr22	20061029	20062029	+	RP11-734K2.4|u87|ENSG00000183597|dwES	chr22	20061590	20061626	DROSHA|K562	36
chr22	20061029	20062029	+	RP11-734K2.4|u87|ENSG00000183597|dwES	chr22	20061686	20061786	ZNF622|K562	100
chr22	20061029	20062029	+	RP11-734K2.4|u87|ENSG00000183597|dwES	chr22	20061529	20061562	FMR1|K562	33
chr22	20061029	20062029	+	RP11-734K2.4|u87|ENSG00000183597|dwES	chr22	20061520	20061570	ILF3|K562	50
chr22	20061029	20062029	+	RP11-734K2.4|u87|ENSG00000183597|dwES	chr22	20061519	20061597	U2AF1|K562	78
chr22	20061029	20062029	+	RP11-734K2.4|u87|ENSG00000183597|dwES	chr22	20061440	20061526	NONO|K562	86
chr22	20061029	20062029	+	RP11-734K2.4|u87|ENSG00000183597|dwES	chr22	20061888	20061908	GEMIN5|K562	20
chr22	20061029	20062029	+	RP11-734K2.4|u87|ENSG00000183597|dwES	chr22	20061761	20061792	SF3B4|HepG2	31
chr22	20061029	20062029	+	RP11-734K2.4|u87|ENSG00000183597|dwES	chr22	20061063	20061073	CSTF2T|K562	10
chr22	20061029	20062029	+	RP11-734K2.4|u87|ENSG00000183597|dwES	chr22	20061106	20061143	SFPQ|HepG2	37
chr22	20061029	20062029	+	RP11-734K2.4|u87|ENSG00000183597|dwES	chr22	20061871	20061933	HNRNPA1|K562	62
chr22	20061029	20062029	+	RP11-734K2.4|u87|ENSG00000183597|dwES	chr22	20061705	20061713	DGCR8|K562	8
chr22	20061029	20062029	+	RP11-734K2.4|u87|ENSG00000183597|dwES	chr22	20061588	20061600	NOLC1|K562	12
chr22	20061029	20062029	+	RP11-734K2.4|u87|ENSG00000183597|dwES	chr22	20061515	20061568	U2AF2|K562	53
chr22	20061029	20062029	+	RP11-734K2.4|u87|ENSG00000183597|dwES	chr22	20061259	20061302	TIA1|HepG2	43
chr22	20061029	20062029	+	RP11-734K2.4|u87|ENSG00000183597|dwES	chr22	20061988	20062023	TIA1|K562	35
chr22	20061029	20062029	+	RP11-734K2.4|u87|ENSG00000183597|dwES	chr22	20061713	20061742	MTPAP|K562	29
chr22	20061029	20062029	+	RP11-734K2.4|u87|ENSG00000183597|dwES	chr22	20061265	20061296	KHSRP|K562	31
chr22	20061029	20062029	+	RP11-734K2.4|u87|ENSG00000183597|dwES	chr22	20062013	20062051	DDX59|HepG2	16
chr22	20061029	20062029	+	RP11-734K2.4|u87|ENSG00000183597|dwES	chr22	20061470	20061537	XRN2|K562	67
chr22	20061029	20062029	+	RP11-734K2.4|u87|ENSG00000183597|dwES	chr22	20061880	20061919	AGGF1|HepG2	39
chr22	20061029	20062029	+	RP11-734K2.4|u87|ENSG00000183597|dwES	chr22	20061690	20061724	ZNF622|K562	34
chr22	20061029	20062029	+	RP11-734K2.4|u87|ENSG00000183597|dwES	chr22	20061457	20061502	ILF3|K562	45
chr22	20061029	20062029	+	RP11-734K2.4|u87|ENSG00000183597|dwES	chr22	20060976	20061043	CSTF2T|HepG2	14
chr22	20061029	20062029	+	RP11-734K2.4|u87|ENSG00000183597|dwES	chr22	20061519	20061551	GPKOW|K562	32
chr22	20061029	20062029	+	RP11-734K2.4|u87|ENSG00000183597|dwES	chr22	20061513	20061562	BUD13|K562	49
chr22	20061029	20062029	+	RP11-734K2.4|u87|ENSG00000183597|dwES	chr22	20061182	20061223	QKI|HepG2	41
chr22	20061029	20062029	+	RP11-734K2.4|u87|ENSG00000183597|dwES	chr22	20061124	20061143	CSTF2T|K562	19
chr22	20061029	20062029	+	RP11-734K2.4|u87|ENSG00000183597|dwES	chr22	20061123	20061144	SUGP2|HepG2	21
chr22	20061029	20062029	+	RP11-734K2.4|u87|ENSG00000183597|dwES	chr22	20061673	20061726	NOLC1|K562	53
chr22	20061029	20062029	+	RP11-734K2.4|u87|ENSG00000183597|dwES	chr22	20061866	20061925	AGGF1|K562	59
chr22	20061029	20062029	+	RP11-734K2.4|u87|ENSG00000183597|dwES	chr22	20061271	20061327	U2AF1|HepG2	56
chr22	20061029	20062029	+	RP11-734K2.4|u87|ENSG00000183597|dwES	chr22	20061907	20061919	SF3B4|K562	12
chr22	20061029	20062029	+	RP11-734K2.4|u87|ENSG00000183597|dwES	chr22	20061776	20061809	TROVE2|K562	33
chr22	20061029	20062029	+	RP11-734K2.4|u87|ENSG00000183597|dwES	chr22	20061763	20061808	BCCIP|HepG2	45
chr22	20061029	20062029	+	RP11-734K2.4|u87|ENSG00000183597|dwES	chr22	20061887	20061922	PTBP1|HepG2	35
chr22	20061029	20062029	+	RP11-734K2.4|u87|ENSG00000183597|dwES	chr22	20061390	20061415	NONO|K562	25
chr22	20061029	20062029	+	RP11-734K2.4|u87|ENSG00000183597|dwES	chr22	20061903	20061928	HNRNPU|K562	25
chr22	20061029	20062029	+	RP11-734K2.4|u87|ENSG00000183597|dwES	chr22	20061858	20061892	U2AF1|HepG2	34
chr22	20061029	20062029	+	RP11-734K2.4|u87|ENSG00000183597|dwES	chr22	20061536	20061564	FASTKD2|HepG2	28
chr22	20061029	20062029	+	RP11-734K2.4|u87|ENSG00000183597|dwES	chr22	20061871	20061917	TAF15|K562	46
chr22	20061029	20062029	+	RP11-734K2.4|u87|ENSG00000183597|dwES	chr22	20061784	20061799	LARP4|K562	15
chr22	20061029	20062029	+	RP11-734K2.4|u87|ENSG00000183597|dwES	chr22	20061900	20061914	IGF2BP3|HepG2	14
chr22	20061029	20062029	+	RP11-734K2.4|u87|ENSG00000183597|dwES	chr22	20060988	20061089	NONO|K562	60
chr22	20061029	20062029	+	RP11-734K2.4|u87|ENSG00000183597|dwES	chr22	20061255	20061315	PTBP1|K562	60
chr22	20061029	20062029	+	RP11-734K2.4|u87|ENSG00000183597|dwES	chr22	20061225	20061259	TBRG4|K562	34
chr22	20061029	20062029	+	RP11-734K2.4|u87|ENSG00000183597|dwES	chr22	20061969	20062006	SLTM|K562	37
chr22	20061029	20062029	+	RP11-734K2.4|u87|ENSG00000183597|dwES	chr22	20061835	20061872	PRPF8|K562	37
chr22	20061029	20062029	+	RP11-734K2.4|u87|ENSG00000183597|dwES	chr22	20061429	20061464	SMNDC1|HepG2	35
chr22	20061029	20062029	+	RP11-734K2.4|u87|ENSG00000183597|dwES	chr22	20061791	20061797	TRA2A|K562	6
chr22	20061029	20062029	+	RP11-734K2.4|u87|ENSG00000183597|dwES	chr22	20062019	20062118	BUD13|K562	10
chr22	20061029	20062029	+	RP11-734K2.4|u87|ENSG00000183597|dwES	chr22	20061536	20061559	TBRG4|HepG2	23
chr22	20061029	20062029	+	RP11-734K2.4|u87|ENSG00000183597|dwES	chr22	20061387	20061413	SF3B4|HepG2	26
chr22	20061029	20062029	+	RP11-734K2.4|u87|ENSG00000183597|dwES	chr22	20061300	20061331	EIF4G2|K562	31
chr22	20061029	20062029	+	RP11-734K2.4|u87|ENSG00000183597|dwES	chr22	20061524	20061565	GRWD1|HepG2	41
chr22	20061029	20062029	+	RP11-734K2.4|u87|ENSG00000183597|dwES	chr22	20061466	20061513	PRPF8|HepG2	47
chr22	20061029	20062029	+	RP11-734K2.4|u87|ENSG00000183597|dwES	chr22	20061999	20062038	BUD13|K562	30
chr22	20061029	20062029	+	RP11-734K2.4|u87|ENSG00000183597|dwES	chr22	20061552	20061671	SRSF1|HepG2	119
chr22	20061029	20062029	+	RP11-734K2.4|u87|ENSG00000183597|dwES	chr22	20061289	20061320	IGF2BP2|K562	31
chr22	20061029	20062029	+	RP11-734K2.4|u87|ENSG00000183597|dwES	chr22	20061880	20061910	NKRF|HepG2	30
chr22	20061029	20062029	+	RP11-734K2.4|u87|ENSG00000183597|dwES	chr22	20061662	20061755	GPKOW|K562	93
chr22	20061029	20062029	+	RP11-734K2.4|u87|ENSG00000183597|dwES	chr22	20061019	20061037	U2AF1|K562	8
chr22	20061029	20062029	+	RP11-734K2.4|u87|ENSG00000183597|dwES	chr22	20061871	20061928	SRSF1|K562	57
chr22	20061029	20062029	+	RP11-734K2.4|u87|ENSG00000183597|dwES	chr22	20061892	20061906	GTF2F1|K562	14
chr22	20061029	20062029	+	RP11-734K2.4|u87|ENSG00000183597|dwES	chr22	20061879	20061906	BUD13|HepG2	27
chr22	20061029	20062029	+	RP11-734K2.4|u87|ENSG00000183597|dwES	chr22	20061861	20061929	BUD13|K562	68
chr22	20061029	20062029	+	RP11-734K2.4|u87|ENSG00000183597|dwES	chr22	20061535	20061676	SRSF1|K562	141
chr22	20061029	20062029	+	RP11-734K2.4|u87|ENSG00000183597|dwES	chr22	20061535	20061549	PRPF8|HepG2	14
chr22	20061029	20062029	+	RP11-734K2.4|u87|ENSG00000183597|dwES	chr22	20061733	20061774	POLR2G|HepG2	41
chr22	20061029	20062029	+	RP11-734K2.4|u87|ENSG00000183597|dwES	chr22	20061515	20061565	TIA1|K562	50
chr22	20061029	20062029	+	RP11-734K2.4|u87|ENSG00000183597|dwES	chr22	20061526	20061557	U2AF1|HepG2	31
chr22	20061029	20062029	+	RP11-734K2.4|u87|ENSG00000183597|dwES	chr22	20061486	20061506	TAF15|HepG2	20
chr22	20061029	20062029	+	RP11-734K2.4|u87|ENSG00000183597|dwES	chr22	20061883	20061912	CPSF6|K562	29
chr22	20061029	20062029	+	RP11-734K2.4|u87|ENSG00000183597|dwES	chr22	20061273	20061305	DGCR8|K562	32
chr22	20061029	20062029	+	RP11-734K2.4|u87|ENSG00000183597|dwES	chr22	20061763	20061802	DDX24|K562	39
chr22	20061029	20062029	+	RP11-734K2.4|u87|ENSG00000183597|dwES	chr22	20061275	20061305	XPO5|HepG2	30
chr22	20061029	20062029	+	RP11-734K2.4|u87|ENSG00000183597|dwES	chr22	20061257	20061302	YWHAG|K562	45
chr22	20061029	20062029	+	RP11-734K2.4|u87|ENSG00000183597|dwES	chr22	20061522	20061569	LIN28B|K562	47
chr22	20061029	20062029	+	RP11-734K2.4|u87|ENSG00000183597|dwES	chr22	20061283	20061317	EFTUD2|HepG2	34
chr22	20061029	20062029	+	RP11-734K2.4|u87|ENSG00000183597|dwES	chr22	20061530	20061560	YBX3|K562	30
chr22	20061029	20062029	+	RP11-734K2.4|u87|ENSG00000183597|dwES	chr22	20061289	20061298	HNRNPK|K562	9
chr22	20061029	20062029	+	RP11-734K2.4|u87|ENSG00000183597|dwES	chr22	20061877	20061947	SLTM|K562	70
chr22	20061029	20062029	+	RP11-734K2.4|u87|ENSG00000183597|dwES	chr22	20061531	20061558	FXR1|K562	27
chr22	20061029	20062029	+	RP11-734K2.4|u87|ENSG00000183597|dwES	chr22	20061444	20061503	EWSR1|K562	59
chr22	20061029	20062029	+	RP11-734K2.4|u87|ENSG00000183597|dwES	chr22	20061872	20061916	SUB1|HepG2	44
chr22	20061029	20062029	+	RP11-734K2.4|u87|ENSG00000183597|dwES	chr22	20061681	20061781	PRPF8|HepG2	100
chr22	20061029	20062029	+	RP11-734K2.4|u87|ENSG00000183597|dwES	chr22	20061486	20061497	BUD13|K562	11
chr22	20061029	20062029	+	RP11-734K2.4|u87|ENSG00000183597|dwES	chr22	20061870	20061910	NOLC1|K562	40
chr22	20061029	20062029	+	RP11-734K2.4|u87|ENSG00000183597|dwES	chr22	20061898	20061922	TRA2A|K562	24
chr22	20061029	20062029	+	RP11-734K2.4|u87|ENSG00000183597|dwES	chr22	20061012	20061041	PPIL4|K562	12
chr22	20061029	20062029	+	RP11-734K2.4|u87|ENSG00000183597|dwES	chr22	20061463	20061484	KHDRBS1|K562	21
chr22	20061029	20062029	+	RP11-734K2.4|u87|ENSG00000183597|dwES	chr22	20061595	20061647	GRWD1|HepG2	52
chr22	20061029	20062029	+	RP11-734K2.4|u87|ENSG00000183597|dwES	chr22	20061448	20061496	TAF15|K562	48
chr22	20061029	20062029	+	RP11-734K2.4|u87|ENSG00000183597|dwES	chr22	20061871	20061930	RBM15|K562	59
chr22	20061029	20062029	+	RP11-734K2.4|u87|ENSG00000183597|dwES	chr22	20061054	20061081	LARP7|K562	27
chr22	20061029	20062029	+	RP11-734K2.4|u87|ENSG00000183597|dwES	chr22	20061863	20061924	SAFB2|K562	61
chr22	20061029	20062029	+	RP11-734K2.4|u87|ENSG00000183597|dwES	chr22	20061012	20061036	XRCC6|K562	7
chr22	20061029	20062029	+	RP11-734K2.4|u87|ENSG00000183597|dwES	chr22	20062008	20062060	TRA2A|K562	21
chr22	20061029	20062029	+	RP11-734K2.4|u87|ENSG00000183597|dwES	chr22	20061272	20061337	EWSR1|K562	65
chr22	20061029	20062029	+	RP11-734K2.4|u87|ENSG00000183597|dwES	chr22	20061993	20062021	CPSF6|K562	28
chr22	20061029	20062029	+	RP11-734K2.4|u87|ENSG00000183597|dwES	chr22	20061616	20061679	HLTF|K562	63
chr22	20061029	20062029	+	RP11-734K2.4|u87|ENSG00000183597|dwES	chr22	20061788	20061796	U2AF2|K562	8
chr22	20061029	20062029	+	RP11-734K2.4|u87|ENSG00000183597|dwES	chr22	20061249	20061318	SND1|K562	69
chr22	20061029	20062029	+	RP11-734K2.4|u87|ENSG00000183597|dwES	chr22	20061124	20061156	SF3B4|HepG2	32
chr22	20061029	20062029	+	RP11-734K2.4|u87|ENSG00000183597|dwES	chr22	20061587	20061641	EIF4G2|K562	54
chr22	20061029	20062029	+	RP11-734K2.4|u87|ENSG00000183597|dwES	chr22	20061217	20061271	HNRNPK|K562	54
chr22	20061029	20062029	+	RP11-734K2.4|u87|ENSG00000183597|dwES	chr22	20061529	20061547	LIN28B|K562	18
chr22	20061029	20062029	+	RP11-734K2.4|u87|ENSG00000183597|dwES	chr22	20061452	20061466	EXOSC5|K562	14
chr22	20061029	20062029	+	RP11-734K2.4|u87|ENSG00000183597|dwES	chr22	20061591	20061626	UCHL5|HepG2	35
chr22	20061029	20062029	+	RP11-734K2.4|u87|ENSG00000183597|dwES	chr22	20061603	20061632	FXR2|K562	29
chr22	20061029	20062029	+	RP11-734K2.4|u87|ENSG00000183597|dwES	chr22	20061602	20061628	RBM15|K562	26
chr22	20061029	20062029	+	RP11-734K2.4|u87|ENSG00000183597|dwES	chr22	20061818	20061855	DDX6|K562	37
chr22	20061029	20062029	+	RP11-734K2.4|u87|ENSG00000183597|dwES	chr22	20061698	20061778	MTPAP|K562	80
chr22	20061029	20062029	+	RP11-734K2.4|u87|ENSG00000183597|dwES	chr22	20061876	20061922	FXR1|K562	46
chr22	20061029	20062029	+	RP11-734K2.4|u87|ENSG00000183597|dwES	chr22	20061752	20061799	SLTM|K562	47
chr22	20061029	20062029	+	RP11-734K2.4|u87|ENSG00000183597|dwES	chr22	20061695	20061752	SLTM|K562	57
chr22	20061029	20062029	+	RP11-734K2.4|u87|ENSG00000183597|dwES	chr22	20061479	20061492	HLTF|K562	13
chr22	20061029	20062029	+	RP11-734K2.4|u87|ENSG00000183597|dwES	chr22	20061515	20061564	U2AF2|K562	49
chr22	20061029	20062029	+	RP11-734K2.4|u87|ENSG00000183597|dwES	chr22	20061015	20061048	SMNDC1|HepG2	19
chr22	20061029	20062029	+	RP11-734K2.4|u87|ENSG00000183597|dwES	chr22	20061885	20061891	XRCC6|K562	6
chr22	20061029	20062029	+	RP11-734K2.4|u87|ENSG00000183597|dwES	chr22	20061379	20061408	SLTM|K562	29
chr22	20061029	20062029	+	RP11-734K2.4|u87|ENSG00000183597|dwES	chr22	20061894	20061916	DHX30|K562	22
chr22	20061029	20062029	+	RP11-734K2.4|u87|ENSG00000183597|dwES	chr22	20061371	20061389	PUM2|K562	18
chr22	20061029	20062029	+	RP11-734K2.4|u87|ENSG00000183597|dwES	chr22	20061536	20061573	NOLC1|K562	37
chr22	20061029	20062029	+	RP11-734K2.4|u87|ENSG00000183597|dwES	chr22	20061533	20061609	U2AF1|K562	76
chr22	20061029	20062029	+	RP11-734K2.4|u87|ENSG00000183597|dwES	chr22	20061920	20061943	DDX59|HepG2	23
chr22	20061029	20062029	+	RP11-734K2.4|u87|ENSG00000183597|dwES	chr22	20061466	20061500	DROSHA|K562	34
chr22	20061029	20062029	+	RP11-734K2.4|u87|ENSG00000183597|dwES	chr22	20061078	20061189	NONO|K562	111
chr22	20061029	20062029	+	RP11-734K2.4|u87|ENSG00000183597|dwES	chr22	20061447	20061464	EFTUD2|K562	17
chr22	20061029	20062029	+	RP11-734K2.4|u87|ENSG00000183597|dwES	chr22	20061430	20061451	AARS|K562	21
chr22	20061029	20062029	+	RP11-734K2.4|u87|ENSG00000183597|dwES	chr22	20061535	20061557	BUD13|HepG2	22
chr22	20061029	20062029	+	RP11-734K2.4|u87|ENSG00000183597|dwES	chr22	20061717	20061773	EWSR1|K562	56
chr22	20061029	20062029	+	RP11-734K2.4|u87|ENSG00000183597|dwES	chr22	20061451	20061481	DDX59|HepG2	30
chr22	20061029	20062029	+	RP11-734K2.4|u87|ENSG00000183597|dwES	chr22	20061125	20061155	PUM2|K562	30
chr22	20061029	20062029	+	RP11-734K2.4|u87|ENSG00000183597|dwES	chr22	20061366	20061413	CSTF2T|K562	47
chr22	20061029	20062029	+	RP11-734K2.4|u87|ENSG00000183597|dwES	chr22	20061483	20061547	PRPF8|K562	64
chr22	20061029	20062029	+	RP11-734K2.4|u87|ENSG00000183597|dwES	chr22	20061005	20061043	SLTM|K562	14
chr1	101082960	101083960	+	RP11-734K2.4|u87|ENSG00000233184|dwES	chr1	101083267	101083297	ZRANB2|K562	30
chr1	101082960	101083960	+	RP11-734K2.4|u87|ENSG00000233184|dwES	chr1	101083089	101083120	PTBP1|K562	31
chr1	101082960	101083960	+	RP11-734K2.4|u87|ENSG00000233184|dwES	chr1	101083459	101083486	BUD13|K562	27
chr1	101082960	101083960	+	RP11-734K2.4|u87|ENSG00000233184|dwES	chr1	101083070	101083103	RPS5|K562	33
chr1	101082960	101083960	+	RP11-734K2.4|u87|ENSG00000233184|dwES	chr1	101083035	101083097	RPS5|HepG2	62
chr1	101082960	101083960	+	RP11-734K2.4|u87|ENSG00000233184|dwES	chr1	101083550	101083574	UPF1|K562	24
chr1	101082960	101083960	+	RP11-734K2.4|u87|ENSG00000233184|dwES	chr1	101083532	101083558	RBFOX2|K562	26
chr1	101082960	101083960	+	RP11-734K2.4|u87|ENSG00000233184|dwES	chr1	101083302	101083373	KHSRP|K562	71
chr1	101082960	101083960	+	RP11-734K2.4|u87|ENSG00000233184|dwES	chr1	101083053	101083120	RBFOX2|HepG2	67
chr1	101082960	101083960	+	RP11-734K2.4|u87|ENSG00000233184|dwES	chr1	101083036	101083046	DROSHA|K562	10
chr1	101082960	101083960	+	RP11-734K2.4|u87|ENSG00000233184|dwES	chr1	101083485	101083511	UCHL5|K562	26
chr1	101082960	101083960	+	RP11-734K2.4|u87|ENSG00000233184|dwES	chr1	101083230	101083273	RBFOX2|K562	43
chr1	101082960	101083960	+	RP11-734K2.4|u87|ENSG00000233184|dwES	chr1	101083046	101083079	DROSHA|K562	33
chr1	101082960	101083960	+	RP11-734K2.4|u87|ENSG00000233184|dwES	chr1	101083039	101083102	RBFOX2|HepG2	63
chr1	101082960	101083960	+	RP11-734K2.4|u87|ENSG00000233184|dwES	chr1	101083450	101083495	PRPF8|K562	45
chr1	101082960	101083960	+	RP11-734K2.4|u87|ENSG00000233184|dwES	chr1	101083472	101083496	U2AF2|K562	24
chr1	101082960	101083960	+	RP11-734K2.4|u87|ENSG00000233184|dwES	chr1	101083439	101083475	BUD13|K562	36
chr1	101082960	101083960	+	RP11-734K2.4|u87|ENSG00000233184|dwES	chr1	101083258	101083267	ZRANB2|K562	9
chr16	69977576	69978576	+	RP11-734K2.4|u87|ENSG00000196696|dwES	chr16	69978230	69978268	SF3B4|HepG2	38
chr16	69977576	69978576	+	RP11-734K2.4|u87|ENSG00000196696|dwES	chr16	69978221	69978270	SRSF9|HepG2	49
chr16	69977576	69978576	+	RP11-734K2.4|u87|ENSG00000196696|dwES	chr16	69978234	69978272	LSM11|HepG2	38
chr16	69977576	69978576	+	RP11-734K2.4|u87|ENSG00000196696|dwES	chr16	69978217	69978260	XRN2|K562	43
chr16	69977576	69978576	+	RP11-734K2.4|u87|ENSG00000196696|dwES	chr16	69978158	69978175	FASTKD2|HepG2	17
chr16	69977576	69978576	+	RP11-734K2.4|u87|ENSG00000196696|dwES	chr16	69978221	69978259	SUGP2|HepG2	38
chr16	69977576	69978576	+	RP11-734K2.4|u87|ENSG00000196696|dwES	chr16	69977986	69977992	EFTUD2|HepG2	6
chr16	69977576	69978576	+	RP11-734K2.4|u87|ENSG00000196696|dwES	chr16	69978016	69978056	TIA1|K562	40
chr16	69977576	69978576	+	RP11-734K2.4|u87|ENSG00000196696|dwES	chr16	69977640	69977674	HNRNPL|HepG2	34
chr16	69977576	69978576	+	RP11-734K2.4|u87|ENSG00000196696|dwES	chr16	69978085	69978109	DGCR8|HepG2	24
chr16	69977576	69978576	+	RP11-734K2.4|u87|ENSG00000196696|dwES	chr16	69978232	69978268	SF3A3|HepG2	36
chr16	69977576	69978576	+	RP11-734K2.4|u87|ENSG00000196696|dwES	chr16	69978192	69978210	EFTUD2|HepG2	18
chr16	69977576	69978576	+	RP11-734K2.4|u87|ENSG00000196696|dwES	chr16	69978222	69978278	UCHL5|HepG2	56
chr16	69977576	69978576	+	RP11-734K2.4|u87|ENSG00000196696|dwES	chr16	69977950	69977972	PRPF8|HepG2	22
chr16	69977576	69978576	+	RP11-734K2.4|u87|ENSG00000196696|dwES	chr16	69978285	69978337	CDC40|HepG2	52
chr16	69977576	69978576	+	RP11-734K2.4|u87|ENSG00000196696|dwES	chr16	69977661	69977689	LIN28B|HepG2	28
chr16	69977576	69978576	+	RP11-734K2.4|u87|ENSG00000196696|dwES	chr16	69978464	69978506	TIA1|K562	42
chr16	69977576	69978576	+	RP11-734K2.4|u87|ENSG00000196696|dwES	chr16	69978241	69978258	U2AF2|K562	17
chr16	69977576	69978576	+	RP11-734K2.4|u87|ENSG00000196696|dwES	chr16	69978241	69978278	RBM15|HepG2	37
chr16	69977576	69978576	+	RP11-734K2.4|u87|ENSG00000196696|dwES	chr16	69978098	69978112	FAM120A|HepG2	14
chr16	69977576	69978576	+	RP11-734K2.4|u87|ENSG00000196696|dwES	chr16	69978087	69978122	PRPF8|HepG2	35
chr16	69977576	69978576	+	RP11-734K2.4|u87|ENSG00000196696|dwES	chr16	69978238	69978299	SF3B4|K562	61
chr16	69977576	69978576	+	RP11-734K2.4|u87|ENSG00000196696|dwES	chr16	69978221	69978263	SRSF7|K562	42
chr16	69977576	69978576	+	RP11-734K2.4|u87|ENSG00000196696|dwES	chr16	69978060	69978125	DDX55|HepG2	65
chr16	69977576	69978576	+	RP11-734K2.4|u87|ENSG00000196696|dwES	chr16	69978236	69978259	EFTUD2|HepG2	23
chr16	69977576	69978576	+	RP11-734K2.4|u87|ENSG00000196696|dwES	chr16	69978081	69978084	GRWD1|HepG2	3
chr16	69977576	69978576	+	RP11-734K2.4|u87|ENSG00000196696|dwES	chr16	69978274	69978323	SMNDC1|K562	49
chr16	69977576	69978576	+	RP11-734K2.4|u87|ENSG00000196696|dwES	chr16	69978088	69978098	EIF3D|HepG2	10
chr16	69977576	69978576	+	RP11-734K2.4|u87|ENSG00000196696|dwES	chr16	69978093	69978110	XRN2|HepG2	17
chr16	69977576	69978576	+	RP11-734K2.4|u87|ENSG00000196696|dwES	chr16	69978085	69978109	RBM5|HepG2	24
chr16	69977576	69978576	+	RP11-734K2.4|u87|ENSG00000196696|dwES	chr16	69978222	69978264	BUD13|K562	42
chr16	69977576	69978576	+	RP11-734K2.4|u87|ENSG00000196696|dwES	chr16	69978107	69978113	BUD13|K562	6
chr16	69977576	69978576	+	RP11-734K2.4|u87|ENSG00000196696|dwES	chr16	69978464	69978491	DDX59|HepG2	27
chr16	69977576	69978576	+	RP11-734K2.4|u87|ENSG00000196696|dwES	chr16	69978233	69978275	SF3B4|HepG2	42
chr16	69977576	69978576	+	RP11-734K2.4|u87|ENSG00000196696|dwES	chr16	69978080	69978111	SRSF9|HepG2	31
chr16	69977576	69978576	+	RP11-734K2.4|u87|ENSG00000196696|dwES	chr16	69978239	69978274	SMNDC1|K562	35
chr16	69977576	69978576	+	RP11-734K2.4|u87|ENSG00000196696|dwES	chr16	69978231	69978286	BUD13|HepG2	55
chr16	69977576	69978576	+	RP11-734K2.4|u87|ENSG00000196696|dwES	chr16	69978270	69978283	ZNF622|K562	13
chr16	69977576	69978576	+	RP11-734K2.4|u87|ENSG00000196696|dwES	chr16	69978238	69978269	PTBP1|HepG2	31
chr16	69977576	69978576	+	RP11-734K2.4|u87|ENSG00000196696|dwES	chr16	69978229	69978263	SUGP2|HepG2	34
chr16	69977576	69978576	+	RP11-734K2.4|u87|ENSG00000196696|dwES	chr16	69978246	69978274	RPS3|HepG2	28
chr16	69977576	69978576	+	RP11-734K2.4|u87|ENSG00000196696|dwES	chr16	69978231	69978266	TRA2A|HepG2	35
chr16	69977576	69978576	+	RP11-734K2.4|u87|ENSG00000196696|dwES	chr16	69978231	69978271	TROVE2|HepG2	40
chr16	69977576	69978576	+	RP11-734K2.4|u87|ENSG00000196696|dwES	chr16	69978228	69978277	EIF3H|HepG2	49
chr16	69977576	69978576	+	RP11-734K2.4|u87|ENSG00000196696|dwES	chr16	69978102	69978110	GRWD1|HepG2	8
chr16	69977576	69978576	+	RP11-734K2.4|u87|ENSG00000196696|dwES	chr16	69978091	69978094	AGGF1|HepG2	3
chr16	69977576	69978576	+	RP11-734K2.4|u87|ENSG00000196696|dwES	chr16	69978223	69978265	SRSF7|HepG2	42
chr16	69977576	69978576	+	RP11-734K2.4|u87|ENSG00000196696|dwES	chr16	69978051	69978117	EFTUD2|HepG2	66
chr16	69977576	69978576	+	RP11-734K2.4|u87|ENSG00000196696|dwES	chr16	69977643	69977695	LIN28B|K562	52
chr16	69977576	69978576	+	RP11-734K2.4|u87|ENSG00000196696|dwES	chr16	69978079	69978092	GRWD1|HepG2	13
chr16	69977576	69978576	+	RP11-734K2.4|u87|ENSG00000196696|dwES	chr16	69978226	69978273	EIF3D|HepG2	47
chr16	69977576	69978576	+	RP11-734K2.4|u87|ENSG00000196696|dwES	chr16	69978076	69978107	PTBP1|HepG2	31
chr16	69977576	69978576	+	RP11-734K2.4|u87|ENSG00000196696|dwES	chr16	69978093	69978113	XRN2|K562	20
chr16	69977576	69978576	+	RP11-734K2.4|u87|ENSG00000196696|dwES	chr16	69978069	69978113	PRPF8|K562	44
chr16	69977576	69978576	+	RP11-734K2.4|u87|ENSG00000196696|dwES	chr16	69978158	69978188	CDC40|HepG2	30
chr16	69977576	69978576	+	RP11-734K2.4|u87|ENSG00000196696|dwES	chr16	69978220	69978282	PRPF8|HepG2	62
chr16	69977576	69978576	+	RP11-734K2.4|u87|ENSG00000196696|dwES	chr16	69977649	69977700	LIN28B|HepG2	51
chr16	69977576	69978576	+	RP11-734K2.4|u87|ENSG00000196696|dwES	chr16	69977991	69977997	SRSF9|HepG2	6
chr16	69977576	69978576	+	RP11-734K2.4|u87|ENSG00000196696|dwES	chr16	69978069	69978117	PRPF8|K562	48
chr16	69977576	69978576	+	RP11-734K2.4|u87|ENSG00000196696|dwES	chr16	69978224	69978269	DHX30|HepG2	45
chr16	69977576	69978576	+	RP11-734K2.4|u87|ENSG00000196696|dwES	chr16	69978010	69978069	PRPF8|K562	59
chr16	69977576	69978576	+	RP11-734K2.4|u87|ENSG00000196696|dwES	chr16	69978221	69978276	RBM5|HepG2	55
chr16	69977576	69978576	+	RP11-734K2.4|u87|ENSG00000196696|dwES	chr16	69978234	69978285	CDC40|HepG2	51
chr16	69977576	69978576	+	RP11-734K2.4|u87|ENSG00000196696|dwES	chr16	69978219	69978258	RBFOX2|HepG2	39
chr16	69977576	69978576	+	RP11-734K2.4|u87|ENSG00000196696|dwES	chr16	69978220	69978280	PPIG|HepG2	60
chr16	69977576	69978576	+	RP11-734K2.4|u87|ENSG00000196696|dwES	chr16	69978155	69978173	PRPF8|HepG2	18
chr16	69977576	69978576	+	RP11-734K2.4|u87|ENSG00000196696|dwES	chr16	69978486	69978503	BUD13|HepG2	17
chr16	69977576	69978576	+	RP11-734K2.4|u87|ENSG00000196696|dwES	chr16	69978017	69978055	U2AF2|K562	38
chr16	69977576	69978576	+	RP11-734K2.4|u87|ENSG00000196696|dwES	chr16	69977979	69977994	RBM5|HepG2	15
chr16	69977576	69978576	+	RP11-734K2.4|u87|ENSG00000196696|dwES	chr16	69978293	69978343	NKRF|HepG2	50
chr16	69977576	69978576	+	RP11-734K2.4|u87|ENSG00000196696|dwES	chr16	69978237	69978286	EFTUD2|HepG2	49
chr16	69977576	69978576	+	RP11-734K2.4|u87|ENSG00000196696|dwES	chr16	69978236	69978276	EIF3H|HepG2	40
chr16	69977576	69978576	+	RP11-734K2.4|u87|ENSG00000196696|dwES	chr16	69978223	69978272	NOL12|HepG2	49
chr16	69977576	69978576	+	RP11-734K2.4|u87|ENSG00000196696|dwES	chr16	69978087	69978121	U2AF2|HepG2	34
chr16	69977576	69978576	+	RP11-734K2.4|u87|ENSG00000196696|dwES	chr16	69978227	69978279	NKRF|HepG2	52
chr16	69977576	69978576	+	RP11-734K2.4|u87|ENSG00000196696|dwES	chr16	69978217	69978266	POLR2G|HepG2	49
chr16	69977576	69978576	+	RP11-734K2.4|u87|ENSG00000196696|dwES	chr16	69978235	69978280	PRPF8|HepG2	45
chr16	69977576	69978576	+	RP11-734K2.4|u87|ENSG00000196696|dwES	chr16	69978222	69978255	SRSF9|HepG2	33
chr16	69977576	69978576	+	RP11-734K2.4|u87|ENSG00000196696|dwES	chr16	69978081	69978104	EIF3D|HepG2	23
chr16	69977576	69978576	+	RP11-734K2.4|u87|ENSG00000196696|dwES	chr16	69978226	69978275	IGF2BP3|HepG2	49
chr16	69977576	69978576	+	RP11-734K2.4|u87|ENSG00000196696|dwES	chr16	69978235	69978258	LSM11|HepG2	23
chr16	69977576	69978576	+	RP11-734K2.4|u87|ENSG00000196696|dwES	chr16	69978005	69978049	DDX42|K562	44
chr16	69977576	69978576	+	RP11-734K2.4|u87|ENSG00000196696|dwES	chr16	69978007	69978058	TIA1|K562	51
chr16	69977576	69978576	+	RP11-734K2.4|u87|ENSG00000196696|dwES	chr16	69978241	69978264	RBM5|HepG2	23
chr16	69977576	69978576	+	RP11-734K2.4|u87|ENSG00000196696|dwES	chr16	69978226	69978275	U2AF2|HepG2	49
chr16	69977576	69978576	+	RP11-734K2.4|u87|ENSG00000196696|dwES	chr16	69978261	69978278	XRCC6|K562	17
chr16	69977576	69978576	+	RP11-734K2.4|u87|ENSG00000196696|dwES	chr16	69978345	69978391	TROVE2|HepG2	46
chr16	69977576	69978576	+	RP11-734K2.4|u87|ENSG00000196696|dwES	chr16	69978348	69978395	HNRNPA1|HepG2	47
chr16	69977576	69978576	+	RP11-734K2.4|u87|ENSG00000196696|dwES	chr16	69978097	69978112	PPIG|HepG2	15
chr16	69977576	69978576	+	RP11-734K2.4|u87|ENSG00000196696|dwES	chr16	69978236	69978260	NOL12|HepG2	24
chr16	69977576	69978576	+	RP11-734K2.4|u87|ENSG00000196696|dwES	chr16	69978230	69978268	IGF2BP3|HepG2	38
chr16	69977576	69978576	+	RP11-734K2.4|u87|ENSG00000196696|dwES	chr16	69978233	69978274	PTBP1|HepG2	41
chr16	69977576	69978576	+	RP11-734K2.4|u87|ENSG00000196696|dwES	chr16	69978221	69978276	GRWD1|HepG2	55
chr16	69977576	69978576	+	RP11-734K2.4|u87|ENSG00000196696|dwES	chr16	69978249	69978272	FASTKD2|HepG2	23
chr16	69977576	69978576	+	RP11-734K2.4|u87|ENSG00000196696|dwES	chr16	69978016	69978095	KHSRP|K562	79
chr16	69977576	69978576	+	RP11-734K2.4|u87|ENSG00000196696|dwES	chr16	69978230	69978270	AGGF1|HepG2	40
chr16	69977576	69978576	+	RP11-734K2.4|u87|ENSG00000196696|dwES	chr16	69978229	69978275	CSTF2|HepG2	46
chr16	69977576	69978576	+	RP11-734K2.4|u87|ENSG00000196696|dwES	chr16	69978104	69978111	DDX24|K562	7
chr16	69977576	69978576	+	RP11-734K2.4|u87|ENSG00000196696|dwES	chr16	69978234	69978277	SMNDC1|HepG2	43
chr16	69977576	69978576	+	RP11-734K2.4|u87|ENSG00000196696|dwES	chr16	69978061	69978097	CDC40|HepG2	36
chr16	69977576	69978576	+	RP11-734K2.4|u87|ENSG00000196696|dwES	chr16	69978221	69978280	PPIG|HepG2	59
chr16	69977576	69978576	+	RP11-734K2.4|u87|ENSG00000196696|dwES	chr16	69978225	69978266	PPIL4|K562	41
chr16	69977576	69978576	+	RP11-734K2.4|u87|ENSG00000196696|dwES	chr16	69978335	69978391	RBM5|HepG2	56
chr16	69977576	69978576	+	RP11-734K2.4|u87|ENSG00000196696|dwES	chr16	69978229	69978265	BCCIP|HepG2	36
chr16	69977576	69978576	+	RP11-734K2.4|u87|ENSG00000196696|dwES	chr16	69978364	69978395	FASTKD2|HepG2	31
chr16	69977576	69978576	+	RP11-734K2.4|u87|ENSG00000196696|dwES	chr16	69978012	69978070	SF3B4|K562	58
chr16	69977576	69978576	+	RP11-734K2.4|u87|ENSG00000196696|dwES	chr16	69978229	69978283	TRA2A|K562	54
chr16	69977576	69978576	+	RP11-734K2.4|u87|ENSG00000196696|dwES	chr16	69978343	69978388	HNRNPA1|K562	45
chr16	69977576	69978576	+	RP11-734K2.4|u87|ENSG00000196696|dwES	chr16	69978416	69978535	HNRNPC|HepG2	119
chr16	69977576	69978576	+	RP11-734K2.4|u87|ENSG00000196696|dwES	chr16	69978011	69978053	SMNDC1|K562	42
chr16	69977576	69978576	+	RP11-734K2.4|u87|ENSG00000196696|dwES	chr16	69978224	69978273	SRSF1|HepG2	49
chr16	69977576	69978576	+	RP11-734K2.4|u87|ENSG00000196696|dwES	chr16	69978279	69978283	IGF2BP3|HepG2	4
chr16	69977576	69978576	+	RP11-734K2.4|u87|ENSG00000196696|dwES	chr16	69978229	69978280	RBM22|HepG2	51
chr16	69977576	69978576	+	RP11-734K2.4|u87|ENSG00000196696|dwES	chr16	69978221	69978259	DDX24|K562	38
chr16	69977576	69978576	+	RP11-734K2.4|u87|ENSG00000196696|dwES	chr16	69978222	69978272	CSTF2|HepG2	50
chr16	69977576	69978576	+	RP11-734K2.4|u87|ENSG00000196696|dwES	chr16	69978080	69978112	PPIG|HepG2	32
chr16	69977576	69978576	+	RP11-734K2.4|u87|ENSG00000196696|dwES	chr16	69978223	69978270	U2AF1|HepG2	47
chr16	69977576	69978576	+	RP11-734K2.4|u87|ENSG00000196696|dwES	chr16	69978333	69978409	HNRNPA1|HepG2	76
chr16	69977576	69978576	+	RP11-734K2.4|u87|ENSG00000196696|dwES	chr16	69978223	69978281	SF3B4|K562	58
chr16	69977576	69978576	+	RP11-734K2.4|u87|ENSG00000196696|dwES	chr16	69978362	69978375	BUD13|K562	13
chr16	69977576	69978576	+	RP11-734K2.4|u87|ENSG00000196696|dwES	chr16	69978239	69978270	U2AF2|HepG2	31
chr16	69977576	69978576	+	RP11-734K2.4|u87|ENSG00000196696|dwES	chr16	69977646	69977700	LIN28B|K562	54
chr16	69977576	69978576	+	RP11-734K2.4|u87|ENSG00000196696|dwES	chr16	69978442	69978477	XRN2|HepG2	35
chr16	69977576	69978576	+	RP11-734K2.4|u87|ENSG00000196696|dwES	chr16	69978007	69978053	XRN2|K562	46
chr16	69977576	69978576	+	RP11-734K2.4|u87|ENSG00000196696|dwES	chr16	69978028	69978057	BUD13|K562	29
chr16	69977576	69978576	+	RP11-734K2.4|u87|ENSG00000196696|dwES	chr16	69978221	69978267	BCCIP|HepG2	46
chr16	69977576	69978576	+	RP11-734K2.4|u87|ENSG00000196696|dwES	chr16	69978012	69978069	PRPF8|K562	57
chr16	69977576	69978576	+	RP11-734K2.4|u87|ENSG00000196696|dwES	chr16	69977941	69977988	TIA1|K562	47
chr16	69977576	69978576	+	RP11-734K2.4|u87|ENSG00000196696|dwES	chr16	69978231	69978267	ZNF622|K562	36
chr16	69977576	69978576	+	RP11-734K2.4|u87|ENSG00000196696|dwES	chr16	69978140	69978171	SF3B4|HepG2	31
chr16	69977576	69978576	+	RP11-734K2.4|u87|ENSG00000196696|dwES	chr16	69978232	69978274	BUD13|HepG2	42
chr16	69977576	69978576	+	RP11-734K2.4|u87|ENSG00000196696|dwES	chr16	69978456	69978514	HNRNPC|HepG2	58
chr16	69977576	69978576	+	RP11-734K2.4|u87|ENSG00000196696|dwES	chr16	69978092	69978112	GRWD1|HepG2	20
chr16	69977576	69978576	+	RP11-734K2.4|u87|ENSG00000196696|dwES	chr16	69978074	69978097	PPIG|HepG2	23
chr16	69977576	69978576	+	RP11-734K2.4|u87|ENSG00000196696|dwES	chr16	69978240	69978269	RBM15|K562	29
chr16	69977576	69978576	+	RP11-734K2.4|u87|ENSG00000196696|dwES	chr16	69978070	69978133	PRPF8|HepG2	63
chr16	69977576	69978576	+	RP11-734K2.4|u87|ENSG00000196696|dwES	chr16	69978074	69978114	U2AF1|HepG2	40
chr16	69977576	69978576	+	RP11-734K2.4|u87|ENSG00000196696|dwES	chr16	69978093	69978112	U2AF1|HepG2	19
chr16	69977576	69978576	+	RP11-734K2.4|u87|ENSG00000196696|dwES	chr16	69978230	69978264	DHX30|HepG2	34
chr16	69977576	69978576	+	RP11-734K2.4|u87|ENSG00000196696|dwES	chr16	69978073	69978117	U2AF2|HepG2	44
chr16	69977576	69978576	+	RP11-734K2.4|u87|ENSG00000196696|dwES	chr16	69978239	69978263	DDX55|HepG2	24
chr16	69977576	69978576	+	RP11-734K2.4|u87|ENSG00000196696|dwES	chr16	69978227	69978252	U2AF2|K562	25
chr16	69977576	69978576	+	RP11-734K2.4|u87|ENSG00000196696|dwES	chr16	69978084	69978114	TBRG4|HepG2	30
chr16	69977576	69978576	+	RP11-734K2.4|u87|ENSG00000196696|dwES	chr16	69978251	69978260	AGGF1|HepG2	9
chr16	69977576	69978576	+	RP11-734K2.4|u87|ENSG00000196696|dwES	chr16	69978383	69978431	KHSRP|K562	48
chr16	69977576	69978576	+	RP11-734K2.4|u87|ENSG00000196696|dwES	chr16	69978224	69978276	GRWD1|HepG2	52
chr16	69977576	69978576	+	RP11-734K2.4|u87|ENSG00000196696|dwES	chr16	69978451	69978488	U2AF1|HepG2	37
chr16	69977576	69978576	+	RP11-734K2.4|u87|ENSG00000196696|dwES	chr16	69978229	69978275	NCBP2|HepG2	46
chr16	69977576	69978576	+	RP11-734K2.4|u87|ENSG00000196696|dwES	chr16	69978075	69978084	TBRG4|HepG2	9
chr16	69977576	69978576	+	RP11-734K2.4|u87|ENSG00000196696|dwES	chr16	69978225	69978281	UCHL5|HepG2	56
chr16	69977576	69978576	+	RP11-734K2.4|u87|ENSG00000196696|dwES	chr16	69978238	69978274	SRSF7|HepG2	36
chr16	69977576	69978576	+	RP11-734K2.4|u87|ENSG00000196696|dwES	chr16	69978228	69978272	FASTKD2|HepG2	44
chr16	69977576	69978576	+	RP11-734K2.4|u87|ENSG00000196696|dwES	chr16	69978263	69978284	CSTF2T|HepG2	21
chr16	69977576	69978576	+	RP11-734K2.4|u87|ENSG00000196696|dwES	chr16	69978103	69978111	UCHL5|HepG2	8
chr16	69977576	69978576	+	RP11-734K2.4|u87|ENSG00000196696|dwES	chr16	69978221	69978274	BUD13|K562	53
chr16	69977576	69978576	+	RP11-734K2.4|u87|ENSG00000196696|dwES	chr16	69977662	69977675	DGCR8|HepG2	13
chr16	69977576	69978576	+	RP11-734K2.4|u87|ENSG00000196696|dwES	chr16	69978086	69978110	RBM22|HepG2	24
chr16	69977576	69978576	+	RP11-734K2.4|u87|ENSG00000196696|dwES	chr16	69978334	69978406	HNRNPA1|K562	72
chr16	69977576	69978576	+	RP11-734K2.4|u87|ENSG00000196696|dwES	chr16	69978263	69978278	HLTF|K562	15
chr16	69977576	69978576	+	RP11-734K2.4|u87|ENSG00000196696|dwES	chr16	69978011	69978048	CPSF6|K562	37
chr16	69977576	69978576	+	RP11-734K2.4|u87|ENSG00000196696|dwES	chr16	69978226	69978259	TRA2A|HepG2	33
chr16	69977576	69978576	+	RP11-734K2.4|u87|ENSG00000196696|dwES	chr16	69978232	69978274	NCBP2|HepG2	42
chr16	69977576	69978576	+	RP11-734K2.4|u87|ENSG00000196696|dwES	chr16	69978465	69978515	CSTF2|HepG2	50
chr16	69977576	69978576	+	RP11-734K2.4|u87|ENSG00000196696|dwES	chr16	69978012	69978055	RBM22|K562	43
chr16	69977576	69978576	+	RP11-734K2.4|u87|ENSG00000196696|dwES	chr16	69978020	69978048	RBM22|K562	28
chr16	69977576	69978576	+	RP11-734K2.4|u87|ENSG00000196696|dwES	chr16	69978229	69978280	HLTF|K562	51
chr16	69977576	69978576	+	RP11-734K2.4|u87|ENSG00000196696|dwES	chr16	69978226	69978278	U2AF1|HepG2	52
chr16	69977576	69978576	+	RP11-734K2.4|u87|ENSG00000196696|dwES	chr16	69978281	69978283	DDX24|K562	2
chr16	69977576	69978576	+	RP11-734K2.4|u87|ENSG00000196696|dwES	chr16	69978241	69978273	PPIL4|K562	32
chr22	26721149	26722149	+	RP11-734K2.4|u87|ENSG00000244625|dwES	chr22	26721639	26721675	U2AF2|K562	36
chr22	26721149	26722149	+	RP11-734K2.4|u87|ENSG00000244625|dwES	chr22	26721478	26721516	LIN28B|K562	38
chr22	26721149	26722149	+	RP11-734K2.4|u87|ENSG00000244625|dwES	chr22	26721141	26721182	AGGF1|K562	33
chr22	26721149	26722149	+	RP11-734K2.4|u87|ENSG00000244625|dwES	chr22	26721941	26722014	RBM15|K562	73
chr22	26721149	26722149	+	RP11-734K2.4|u87|ENSG00000244625|dwES	chr22	26721391	26721451	BUD13|K562	60
chr22	26721149	26722149	+	RP11-734K2.4|u87|ENSG00000244625|dwES	chr22	26721769	26721797	FUS|NA	28
chr22	26721149	26722149	+	RP11-734K2.4|u87|ENSG00000244625|dwES	chr22	26721277	26721333	HNRNPU|K562	56
chr22	26721149	26722149	+	RP11-734K2.4|u87|ENSG00000244625|dwES	chr22	26721132	26721174	AGGF1|K562	25
chr22	26721149	26722149	+	RP11-734K2.4|u87|ENSG00000244625|dwES	chr22	26721709	26721740	SLTM|K562	31
chr22	26721149	26722149	+	RP11-734K2.4|u87|ENSG00000244625|dwES	chr22	26721694	26721761	RBM15|K562	67
chr22	26721149	26722149	+	RP11-734K2.4|u87|ENSG00000244625|dwES	chr22	26721418	26721456	TIA1|K562	38
chr22	26721149	26722149	+	RP11-734K2.4|u87|ENSG00000244625|dwES	chr22	26721679	26721715	NOLC1|K562	36
chr22	26721149	26722149	+	RP11-734K2.4|u87|ENSG00000244625|dwES	chr22	26721127	26721164	TNRC6A|K562	15
chr22	26721149	26722149	+	RP11-734K2.4|u87|ENSG00000244625|dwES	chr22	26721304	26721323	TNRC6A|K562	19
chr22	26721149	26722149	+	RP11-734K2.4|u87|ENSG00000244625|dwES	chr22	26720980	26721165	HNRNPL|K562	16
chr22	26721149	26722149	+	RP11-734K2.4|u87|ENSG00000244625|dwES	chr22	26721860	26721895	RBM15|K562	35
chr22	26721149	26722149	+	RP11-734K2.4|u87|ENSG00000244625|dwES	chr22	26721155	26721189	HNRNPA1|K562	34
chr22	26721149	26722149	+	RP11-734K2.4|u87|ENSG00000244625|dwES	chr22	26721695	26721718	AGGF1|K562	23
chr22	26721149	26722149	+	RP11-734K2.4|u87|ENSG00000244625|dwES	chr22	26721411	26721447	AGGF1|K562	36
chr22	26721149	26722149	+	RP11-734K2.4|u87|ENSG00000244625|dwES	chr22	26721553	26721584	RBM15|K562	31
chr22	26721149	26722149	+	RP11-734K2.4|u87|ENSG00000244625|dwES	chr22	26721478	26721517	LIN28B|K562	39
chr22	26721149	26722149	+	RP11-734K2.4|u87|ENSG00000244625|dwES	chr22	26721948	26721982	RBM15|K562	34
chr22	26721149	26722149	+	RP11-734K2.4|u87|ENSG00000244625|dwES	chr22	26721108	26721182	HNRNPL|K562	33
chr22	26721149	26722149	+	RP11-734K2.4|u87|ENSG00000244625|dwES	chr22	26721702	26721735	MTPAP|K562	33
chr22	26721149	26722149	+	RP11-734K2.4|u87|ENSG00000244625|dwES	chr22	26722054	26722085	CSTF2T|K562	31
chr22	26721149	26722149	+	RP11-734K2.4|u87|ENSG00000244625|dwES	chr22	26721293	26721324	KHDRBS1|K562	31
chr22	23704928	23705928	+	RP11-734K2.4|u87|ENSG00000228315|dwES	chr22	23705425	23705451	NCBP2|HepG2	26
chr22	23704928	23705928	+	RP11-734K2.4|u87|ENSG00000228315|dwES	chr22	23705534	23705541	EFTUD2|HepG2	7
chr22	23704928	23705928	+	RP11-734K2.4|u87|ENSG00000228315|dwES	chr22	23705410	23705486	SRSF1|K562	76
chr22	23704928	23705928	+	RP11-734K2.4|u87|ENSG00000228315|dwES	chr22	23705427	23705486	GRWD1|HepG2	59
chr22	23704928	23705928	+	RP11-734K2.4|u87|ENSG00000228315|dwES	chr22	23704904	23704935	TBRG4|HepG2	7
chr22	23704928	23705928	+	RP11-734K2.4|u87|ENSG00000228315|dwES	chr22	23705526	23705562	CDC40|HepG2	36
chr22	23704928	23705928	+	RP11-734K2.4|u87|ENSG00000228315|dwES	chr22	23705515	23705542	BUD13|HepG2	27
chr22	23704928	23705928	+	RP11-734K2.4|u87|ENSG00000228315|dwES	chr22	23705439	23705450	SRSF7|HepG2	11
chr22	23704928	23705928	+	RP11-734K2.4|u87|ENSG00000228315|dwES	chr22	23704073	23705493	NUDT21|HEK293	565
chr22	23704928	23705928	+	RP11-734K2.4|u87|ENSG00000228315|dwES	chr22	23705516	23705541	SRSF7|K562	25
chr22	23704928	23705928	+	RP11-734K2.4|u87|ENSG00000228315|dwES	chr22	23705088	23705107	RBM5|HepG2	19
chr22	23704928	23705928	+	RP11-734K2.4|u87|ENSG00000228315|dwES	chr22	23705072	23705125	SUGP2|HepG2	53
chr22	23704928	23705928	+	RP11-734K2.4|u87|ENSG00000228315|dwES	chr22	23705428	23705447	CDC40|HepG2	19
chr22	23704928	23705928	+	RP11-734K2.4|u87|ENSG00000228315|dwES	chr22	23705160	23705191	HNRNPM|HepG2	31
chr22	23704928	23705928	+	RP11-734K2.4|u87|ENSG00000228315|dwES	chr22	23705428	23705433	SRSF9|HepG2	5
chr22	23704928	23705928	+	RP11-734K2.4|u87|ENSG00000228315|dwES	chr22	23704073	23705293	HNRNPM|HEK293T	365
chr22	23704928	23705928	+	RP11-734K2.4|u87|ENSG00000228315|dwES	chr22	23705367	23705393	RBM22|K562	26
chr22	23704928	23705928	+	RP11-734K2.4|u87|ENSG00000228315|dwES	chr22	23705370	23705401	BUD13|K562	31
chr22	23704928	23705928	+	RP11-734K2.4|u87|ENSG00000228315|dwES	chr22	23705523	23705537	NOLC1|K562	14
chr22	23704928	23705928	+	RP11-734K2.4|u87|ENSG00000228315|dwES	chr22	23705198	23705231	PTBP1|HepG2	33
chr22	23704928	23705928	+	RP11-734K2.4|u87|ENSG00000228315|dwES	chr22	23705444	23705472	U2AF2|K562	28
chr22	23704928	23705928	+	RP11-734K2.4|u87|ENSG00000228315|dwES	chr22	23705518	23705542	UPF1|K562	24
chr22	23704928	23705928	+	RP11-734K2.4|u87|ENSG00000228315|dwES	chr22	23705511	23705542	BUD13|K562	31
chr22	23704928	23705928	+	RP11-734K2.4|u87|ENSG00000228315|dwES	chr22	23705101	23705131	KHSRP|K562	30
chr22	23704928	23705928	+	RP11-734K2.4|u87|ENSG00000228315|dwES	chr22	23705664	23705693	U2AF2|K562	29
chr22	23704928	23705928	+	RP11-734K2.4|u87|ENSG00000228315|dwES	chr22	23705247	23705297	PTBP1|HepG2	50
chr22	23704928	23705928	+	RP11-734K2.4|u87|ENSG00000228315|dwES	chr22	23705537	23705542	SRSF1|K562	5
chr22	23704928	23705928	+	RP11-734K2.4|u87|ENSG00000228315|dwES	chr22	23705257	23705279	SUGP2|HepG2	22
chr22	23704928	23705928	+	RP11-734K2.4|u87|ENSG00000228315|dwES	chr22	23705084	23705115	HNRNPM|HepG2	31
chr22	23704928	23705928	+	RP11-734K2.4|u87|ENSG00000228315|dwES	chr22	23705258	23705285	NCBP2|K562	27
chr22	23704928	23705928	+	RP11-734K2.4|u87|ENSG00000228315|dwES	chr22	23705372	23705373	RBFOX2|K562	1
chr22	23704928	23705928	+	RP11-734K2.4|u87|ENSG00000228315|dwES	chr22	23705250	23705258	NCBP2|K562	8
chr22	23704928	23705928	+	RP11-734K2.4|u87|ENSG00000228315|dwES	chr22	23705467	23705490	RBM15|HepG2	23
chr22	23704928	23705928	+	RP11-734K2.4|u87|ENSG00000228315|dwES	chr22	23704073	23705393	TIAL1|HeLa	465
chr22	23704928	23705928	+	RP11-734K2.4|u87|ENSG00000228315|dwES	chr22	23705236	23705283	HNRNPM|HepG2	47
chr22	23704928	23705928	+	RP11-734K2.4|u87|ENSG00000228315|dwES	chr22	23705526	23705541	UCHL5|HepG2	15
chr22	23704928	23705928	+	RP11-734K2.4|u87|ENSG00000228315|dwES	chr22	23704073	23705193	PTBP1PTBP2|HeLa	265
chr22	23704928	23705928	+	RP11-734K2.4|u87|ENSG00000228315|dwES	chr22	23705258	23705306	EXOSC5|K562	48
chr22	23704928	23705928	+	RP11-734K2.4|u87|ENSG00000228315|dwES	chr22	23705502	23705536	SMNDC1|K562	34
chr22	23704928	23705928	+	RP11-734K2.4|u87|ENSG00000228315|dwES	chr22	23705098	23705138	AKAP8L|K562	40
chr22	23704928	23705928	+	RP11-734K2.4|u87|ENSG00000228315|dwES	chr22	23705521	23705542	RBM15|HepG2	21
chr22	23704928	23705928	+	RP11-734K2.4|u87|ENSG00000228315|dwES	chr22	23705463	23705499	DDX55|HepG2	36
chr22	23704928	23705928	+	RP11-734K2.4|u87|ENSG00000228315|dwES	chr22	23705386	23705411	ZRANB2|K562	25
chr22	23704928	23705928	+	RP11-734K2.4|u87|ENSG00000228315|dwES	chr22	23705428	23705443	HLTF|K562	15
chr22	23704928	23705928	+	RP11-734K2.4|u87|ENSG00000228315|dwES	chr22	23705428	23705433	IGF2BP3|HepG2	5
chr22	23704928	23705928	+	RP11-734K2.4|u87|ENSG00000228315|dwES	chr22	23705090	23705132	SND1|K562	42
chr22	23704928	23705928	+	RP11-734K2.4|u87|ENSG00000228315|dwES	chr22	23705237	23705284	HNRNPM|K562	47
chr22	23704928	23705928	+	RP11-734K2.4|u87|ENSG00000228315|dwES	chr22	23705514	23705541	SRSF9|HepG2	27
chr22	23704928	23705928	+	RP11-734K2.4|u87|ENSG00000228315|dwES	chr22	23705428	23705441	SRSF1|K562	13
chr22	23704928	23705928	+	RP11-734K2.4|u87|ENSG00000228315|dwES	chr22	23705038	23705067	CPSF6|K562	29
chr22	23704928	23705928	+	RP11-734K2.4|u87|ENSG00000228315|dwES	chr22	23705428	23705457	LSM11|HepG2	29
chr22	23704928	23705928	+	RP11-734K2.4|u87|ENSG00000228315|dwES	chr22	23705523	23705542	EIF3D|HepG2	19
chr22	23704928	23705928	+	RP11-734K2.4|u87|ENSG00000228315|dwES	chr22	23705051	23705082	ILF3|HepG2	31
chr22	23704928	23705928	+	RP11-734K2.4|u87|ENSG00000228315|dwES	chr22	23705428	23705454	PTBP1|HepG2	26
chr22	23704928	23705928	+	RP11-734K2.4|u87|ENSG00000228315|dwES	chr22	23705231	23705295	EXOSC5|K562	64
chr22	23704928	23705928	+	RP11-734K2.4|u87|ENSG00000228315|dwES	chr22	23705365	23705402	RBM22|HepG2	37
chr22	23704928	23705928	+	RP11-734K2.4|u87|ENSG00000228315|dwES	chr22	23704073	23705113	PTBP1|HEK293T	185
chr22	23704928	23705928	+	RP11-734K2.4|u87|ENSG00000228315|dwES	chr22	23705444	23705475	U2AF2|K562	31
chr22	23704928	23705928	+	RP11-734K2.4|u87|ENSG00000228315|dwES	chr22	23705101	23705120	UCHL5|K562	19
chr22	23704928	23705928	+	RP11-734K2.4|u87|ENSG00000228315|dwES	chr22	23705520	23705542	PRPF8|K562	22
chr22	23704928	23705928	+	RP11-734K2.4|u87|ENSG00000228315|dwES	chr22	23705518	23705541	UCHL5|HepG2	23
chr22	23704928	23705928	+	RP11-734K2.4|u87|ENSG00000228315|dwES	chr22	23705087	23705130	RBFOX2|K562	43
chr22	23704928	23705928	+	RP11-734K2.4|u87|ENSG00000228315|dwES	chr22	23705428	23705439	RBFOX2|K562	11
chr22	23704928	23705928	+	RP11-734K2.4|u87|ENSG00000228315|dwES	chr22	23705509	23705523	KHSRP|K562	14
chr22	23704928	23705928	+	RP11-734K2.4|u87|ENSG00000228315|dwES	chr22	23705522	23705545	SF3A3|HepG2	23
chr22	23704928	23705928	+	RP11-734K2.4|u87|ENSG00000228315|dwES	chr22	23705363	23705387	TARDBP|K562	24
chr22	23704928	23705928	+	RP11-734K2.4|u87|ENSG00000228315|dwES	chr22	23705422	23705466	UCHL5|K562	44
chr22	23704928	23705928	+	RP11-734K2.4|u87|ENSG00000228315|dwES	chr22	23705324	23705407	KHSRP|K562	83
chr22	23704928	23705928	+	RP11-734K2.4|u87|ENSG00000228315|dwES	chr22	23705246	23705285	HNRNPA1|HepG2	39
chr22	23704928	23705928	+	RP11-734K2.4|u87|ENSG00000228315|dwES	chr22	23705524	23705545	PPIL4|K562	21
chr22	23704928	23705928	+	RP11-734K2.4|u87|ENSG00000228315|dwES	chr22	23705371	23705413	TIA1|HepG2	42
chr22	23704928	23705928	+	RP11-734K2.4|u87|ENSG00000228315|dwES	chr22	23705354	23705412	EFTUD2|K562	58
chr22	23704928	23705928	+	RP11-734K2.4|u87|ENSG00000228315|dwES	chr22	23704073	23705353	HNRNPM|HEK293T	425
chr22	23704928	23705928	+	RP11-734K2.4|u87|ENSG00000228315|dwES	chr22	23705100	23705127	HNRNPUL1|K562	27
chr22	23704928	23705928	+	RP11-734K2.4|u87|ENSG00000228315|dwES	chr22	23705495	23705540	LIN28B|K562	45
chr22	23704928	23705928	+	RP11-734K2.4|u87|ENSG00000228315|dwES	chr22	23705427	23705440	U2AF1|HepG2	13
chr22	23704928	23705928	+	RP11-734K2.4|u87|ENSG00000228315|dwES	chr22	23705426	23705472	PPIG|HepG2	46
chr22	23704928	23705928	+	RP11-734K2.4|u87|ENSG00000228315|dwES	chr22	23705517	23705542	PPIL4|K562	25
chr22	23704928	23705928	+	RP11-734K2.4|u87|ENSG00000228315|dwES	chr22	23705316	23705355	TROVE2|K562	39
chr22	23704928	23705928	+	RP11-734K2.4|u87|ENSG00000228315|dwES	chr22	23705098	23705134	RBFOX2|K562	36
chr22	23704928	23705928	+	RP11-734K2.4|u87|ENSG00000228315|dwES	chr22	23705070	23705106	FTO|K562	36
chr22	23704928	23705928	+	RP11-734K2.4|u87|ENSG00000228315|dwES	chr22	23705525	23705541	EFTUD2|HepG2	16
chr22	23704928	23705928	+	RP11-734K2.4|u87|ENSG00000228315|dwES	chr22	23705432	23705454	NCBP2|HepG2	22
chr22	23704928	23705928	+	RP11-734K2.4|u87|ENSG00000228315|dwES	chr22	23705470	23705511	YBX3|K562	41
chr22	23704928	23705928	+	RP11-734K2.4|u87|ENSG00000228315|dwES	chr22	23705103	23705106	CDC40|HepG2	3
chr22	23704928	23705928	+	RP11-734K2.4|u87|ENSG00000228315|dwES	chr22	23704902	23704954	ILF3|K562	26
chr22	23704928	23705928	+	RP11-734K2.4|u87|ENSG00000228315|dwES	chr22	23705425	23705443	SRSF7|HepG2	18
chr22	23704928	23705928	+	RP11-734K2.4|u87|ENSG00000228315|dwES	chr22	23705094	23705126	POLR2G|HepG2	32
chr22	23704928	23705928	+	RP11-734K2.4|u87|ENSG00000228315|dwES	chr22	23705428	23705454	EIF3D|HepG2	26
chr22	23704928	23705928	+	RP11-734K2.4|u87|ENSG00000228315|dwES	chr22	23705087	23705130	EFTUD2|K562	43
chr22	23704928	23705928	+	RP11-734K2.4|u87|ENSG00000228315|dwES	chr22	23705094	23705132	EXOSC5|K562	38
chr22	23704928	23705928	+	RP11-734K2.4|u87|ENSG00000228315|dwES	chr22	23705422	23705465	FASTKD2|HepG2	43
chr22	23704928	23705928	+	RP11-734K2.4|u87|ENSG00000228315|dwES	chr22	23705091	23705101	XRCC6|K562	10
chr22	23704928	23705928	+	RP11-734K2.4|u87|ENSG00000228315|dwES	chr22	23705244	23705293	HNRNPM|HepG2	49
chr22	23704928	23705928	+	RP11-734K2.4|u87|ENSG00000228315|dwES	chr22	23705320	23705331	CDC40|HepG2	11
chr22	23704928	23705928	+	RP11-734K2.4|u87|ENSG00000228315|dwES	chr22	23705243	23705276	HNRNPUL1|HepG2	33
chr22	23704928	23705928	+	RP11-734K2.4|u87|ENSG00000228315|dwES	chr22	23704895	23704954	AGGF1|HepG2	26
chr22	23704928	23705928	+	RP11-734K2.4|u87|ENSG00000228315|dwES	chr22	23705428	23705464	NOLC1|K562	36
chr22	23704928	23705928	+	RP11-734K2.4|u87|ENSG00000228315|dwES	chr22	23705354	23705404	PRPF8|HepG2	50
chr22	23704928	23705928	+	RP11-734K2.4|u87|ENSG00000228315|dwES	chr22	23705428	23705458	EIF3D|HepG2	30
chr22	23704928	23705928	+	RP11-734K2.4|u87|ENSG00000228315|dwES	chr22	23705361	23705400	DDX6|K562	39
chr22	23704928	23705928	+	RP11-734K2.4|u87|ENSG00000228315|dwES	chr22	23705270	23705343	POLR2G|HepG2	73
chr22	23704928	23705928	+	RP11-734K2.4|u87|ENSG00000228315|dwES	chr22	23705362	23705410	PRPF8|K562	48
chr22	23704928	23705928	+	RP11-734K2.4|u87|ENSG00000228315|dwES	chr22	23705427	23705449	MTPAP|K562	22
chr22	23704928	23705928	+	RP11-734K2.4|u87|ENSG00000228315|dwES	chr22	23705531	23705539	PPIG|HepG2	8
chr22	23704928	23705928	+	RP11-734K2.4|u87|ENSG00000228315|dwES	chr22	23705298	23705356	PRPF8|K562	58
chr22	23704928	23705928	+	RP11-734K2.4|u87|ENSG00000228315|dwES	chr22	23705428	23705442	YBX3|K562	14
chr22	23704928	23705928	+	RP11-734K2.4|u87|ENSG00000228315|dwES	chr22	23705371	23705396	HNRNPK|HepG2	25
chr22	23704928	23705928	+	RP11-734K2.4|u87|ENSG00000228315|dwES	chr22	23705532	23705542	HLTF|K562	10
chr22	23704928	23705928	+	RP11-734K2.4|u87|ENSG00000228315|dwES	chr22	23705325	23705409	TIA1|K562	84
chr22	23704928	23705928	+	RP11-734K2.4|u87|ENSG00000228315|dwES	chr22	23705369	23705395	HNRNPL|K562	26
chr22	23704928	23705928	+	RP11-734K2.4|u87|ENSG00000228315|dwES	chr22	23705091	23705133	EXOSC5|K562	42
chr22	23704928	23705928	+	RP11-734K2.4|u87|ENSG00000228315|dwES	chr22	23705303	23705358	HNRNPM|HepG2	55
chr22	23704928	23705928	+	RP11-734K2.4|u87|ENSG00000228315|dwES	chr22	23705528	23705558	BUD13|HepG2	30
chr22	23704928	23705928	+	RP11-734K2.4|u87|ENSG00000228315|dwES	chr22	23705428	23705470	UCHL5|K562	42
chr22	23704928	23705928	+	RP11-734K2.4|u87|ENSG00000228315|dwES	chr22	23705511	23705543	U2AF2|K562	32
chr22	23704928	23705928	+	RP11-734K2.4|u87|ENSG00000228315|dwES	chr22	23705371	23705432	BCCIP|HepG2	61
chr22	23704928	23705928	+	RP11-734K2.4|u87|ENSG00000228315|dwES	chr22	23705912	23705924	HNRNPM|K562	12
chr22	23704928	23705928	+	RP11-734K2.4|u87|ENSG00000228315|dwES	chr22	23705346	23705371	XRCC6|K562	25
chr22	23704928	23705928	+	RP11-734K2.4|u87|ENSG00000228315|dwES	chr22	23705493	23705502	RBM15|K562	9
chr22	23704928	23705928	+	RP11-734K2.4|u87|ENSG00000228315|dwES	chr22	23705906	23705942	HNRNPA1|K562	22
chr22	23704928	23705928	+	RP11-734K2.4|u87|ENSG00000228315|dwES	chr22	23705529	23705540	NOL12|HepG2	11
chr22	23704928	23705928	+	RP11-734K2.4|u87|ENSG00000228315|dwES	chr22	23705265	23705286	CDC40|HepG2	21
chr22	23704928	23705928	+	RP11-734K2.4|u87|ENSG00000228315|dwES	chr22	23705428	23705434	RBM15|HepG2	6
chr22	23704928	23705928	+	RP11-734K2.4|u87|ENSG00000228315|dwES	chr22	23705515	23705541	TRA2A|HepG2	26
chr22	23704928	23705928	+	RP11-734K2.4|u87|ENSG00000228315|dwES	chr22	23705433	23705454	FASTKD2|HepG2	21
chr22	23704928	23705928	+	RP11-734K2.4|u87|ENSG00000228315|dwES	chr22	23705295	23705394	EXOSC5|K562	99
chr22	23704928	23705928	+	RP11-734K2.4|u87|ENSG00000228315|dwES	chr22	23705425	23705452	BUD13|K562	27
chr22	23704928	23705928	+	RP11-734K2.4|u87|ENSG00000228315|dwES	chr22	23705101	23705135	XRCC6|K562	34
chr22	23704928	23705928	+	RP11-734K2.4|u87|ENSG00000228315|dwES	chr22	23705532	23705534	EFTUD2|HepG2	2
chr22	23704928	23705928	+	RP11-734K2.4|u87|ENSG00000228315|dwES	chr22	23705428	23705467	NOL12|HepG2	39
chr22	23704928	23705928	+	RP11-734K2.4|u87|ENSG00000228315|dwES	chr22	23705534	23705537	RBM5|HepG2	3
chr22	23704928	23705928	+	RP11-734K2.4|u87|ENSG00000228315|dwES	chr22	23705517	23705542	GRWD1|HepG2	25
chr22	23704928	23705928	+	RP11-734K2.4|u87|ENSG00000228315|dwES	chr22	23705428	23705439	BUD13|HepG2	11
chr22	23704928	23705928	+	RP11-734K2.4|u87|ENSG00000228315|dwES	chr22	23705428	23705441	POLR2G|HepG2	13
chr22	23704928	23705928	+	RP11-734K2.4|u87|ENSG00000228315|dwES	chr22	23705532	23705541	DGCR8|HepG2	9
chr22	23704928	23705928	+	RP11-734K2.4|u87|ENSG00000228315|dwES	chr22	23705329	23705374	SFPQ|HepG2	45
chr22	23704928	23705928	+	RP11-734K2.4|u87|ENSG00000228315|dwES	chr22	23705339	23705411	TIA1|K562	72
chr22	23704928	23705928	+	RP11-734K2.4|u87|ENSG00000228315|dwES	chr22	23705398	23705425	PRPF8|HepG2	27
chr22	23704928	23705928	+	RP11-734K2.4|u87|ENSG00000228315|dwES	chr22	23705517	23705542	ZNF622|K562	25
chr22	23704928	23705928	+	RP11-734K2.4|u87|ENSG00000228315|dwES	chr22	23705519	23705542	SRSF7|HepG2	23
chr22	23704928	23705928	+	RP11-734K2.4|u87|ENSG00000228315|dwES	chr22	23704889	23704948	ILF3|HepG2	20
chr22	23704928	23705928	+	RP11-734K2.4|u87|ENSG00000228315|dwES	chr22	23705117	23705129	CDC40|HepG2	12
chr22	23704928	23705928	+	RP11-734K2.4|u87|ENSG00000228315|dwES	chr22	23705523	23705535	XRCC6|HepG2	12
chr22	23704928	23705928	+	RP11-734K2.4|u87|ENSG00000228315|dwES	chr22	23705654	23705677	U2AF2|HepG2	23
chr22	23704928	23705928	+	RP11-734K2.4|u87|ENSG00000228315|dwES	chr22	23705427	23705467	ZNF622|K562	40
chr22	23704928	23705928	+	RP11-734K2.4|u87|ENSG00000228315|dwES	chr22	23705660	23705699	U2AF1|HepG2	39
chr22	23704928	23705928	+	RP11-734K2.4|u87|ENSG00000228315|dwES	chr22	23705363	23705405	HNRNPM|K562	42
chr22	23704928	23705928	+	RP11-734K2.4|u87|ENSG00000228315|dwES	chr22	23704884	23704959	ILF3|HepG2	31
chr22	23704928	23705928	+	RP11-734K2.4|u87|ENSG00000228315|dwES	chr22	23705428	23705447	EIF3H|HepG2	19
chr22	23704928	23705928	+	RP11-734K2.4|u87|ENSG00000228315|dwES	chr22	23705241	23705298	RBFOX2|K562	57
chr22	23704928	23705928	+	RP11-734K2.4|u87|ENSG00000228315|dwES	chr22	23705255	23705283	RBFOX2|K562	28
chr22	23704928	23705928	+	RP11-734K2.4|u87|ENSG00000228315|dwES	chr22	23705529	23705537	SRSF9|HepG2	8
chr22	23704928	23705928	+	RP11-734K2.4|u87|ENSG00000228315|dwES	chr22	23705903	23705926	HNRNPM|HepG2	23
chr22	23704928	23705928	+	RP11-734K2.4|u87|ENSG00000228315|dwES	chr22	23705400	23705445	BUD13|HepG2	45
chr22	23704928	23705928	+	RP11-734K2.4|u87|ENSG00000228315|dwES	chr22	23705522	23705544	BUD13|K562	22
chr22	23704928	23705928	+	RP11-734K2.4|u87|ENSG00000228315|dwES	chr22	23705508	23705542	DDX24|K562	34
chr22	23704928	23705928	+	RP11-734K2.4|u87|ENSG00000228315|dwES	chr22	23705093	23705119	ILF3|HepG2	26
chr22	23704928	23705928	+	RP11-734K2.4|u87|ENSG00000228315|dwES	chr22	23705428	23705430	RBM15|K562	2
chr22	23704928	23705928	+	RP11-734K2.4|u87|ENSG00000228315|dwES	chr22	23705091	23705132	ILF3|K562	41
chr22	23704928	23705928	+	RP11-734K2.4|u87|ENSG00000228315|dwES	chr22	23705350	23705406	RBFOX2|HepG2	56
chr22	23704928	23705928	+	RP11-734K2.4|u87|ENSG00000228315|dwES	chr22	23705355	23705387	EXOSC5|K562	32
chr22	23704928	23705928	+	RP11-734K2.4|u87|ENSG00000228315|dwES	chr22	23705515	23705550	U2AF2|K562	35
chr22	23704928	23705928	+	RP11-734K2.4|u87|ENSG00000228315|dwES	chr22	23705249	23705269	RBM5|HepG2	20
chr22	23704928	23705928	+	RP11-734K2.4|u87|ENSG00000228315|dwES	chr22	23705534	23705542	ZNF622|K562	8
chr22	23704928	23705928	+	RP11-734K2.4|u87|ENSG00000228315|dwES	chr22	23704073	23705533	NUDT21|HEK293	605
chr22	23704928	23705928	+	RP11-734K2.4|u87|ENSG00000228315|dwES	chr22	23705426	23705443	RBM22|HepG2	17
chr22	23704928	23705928	+	RP11-734K2.4|u87|ENSG00000228315|dwES	chr22	23705512	23705542	PPIG|HepG2	30
chr22	23704928	23705928	+	RP11-734K2.4|u87|ENSG00000228315|dwES	chr22	23705630	23705693	PCBP2|HepG2	63
chr22	23704928	23705928	+	RP11-734K2.4|u87|ENSG00000228315|dwES	chr22	23705428	23705436	SF3B4|K562	8
chr22	23704928	23705928	+	RP11-734K2.4|u87|ENSG00000228315|dwES	chr22	23705529	23705540	NCBP2|HepG2	11
chr22	23704928	23705928	+	RP11-734K2.4|u87|ENSG00000228315|dwES	chr22	23705039	23705112	ILF3|K562	73
chr22	23704928	23705928	+	RP11-734K2.4|u87|ENSG00000228315|dwES	chr22	23705464	23705520	DDX24|K562	56
chr22	23704928	23705928	+	RP11-734K2.4|u87|ENSG00000228315|dwES	chr22	23705428	23705433	SRSF1|HepG2	5
chr22	23704928	23705928	+	RP11-734K2.4|u87|ENSG00000228315|dwES	chr22	23705269	23705303	KHSRP|K562	34
chr22	23704928	23705928	+	RP11-734K2.4|u87|ENSG00000228315|dwES	chr22	23705425	23705495	UCHL5|HepG2	70
chr22	23704928	23705928	+	RP11-734K2.4|u87|ENSG00000228315|dwES	chr22	23705355	23705427	TIA1|HepG2	72
chr22	23704928	23705928	+	RP11-734K2.4|u87|ENSG00000228315|dwES	chr22	23705428	23705456	PPIG|HepG2	28
chr22	23704928	23705928	+	RP11-734K2.4|u87|ENSG00000228315|dwES	chr22	23705249	23705290	DDX3X|K562	41
chr22	23704928	23705928	+	RP11-734K2.4|u87|ENSG00000228315|dwES	chr22	23705280	23705285	SUGP2|HepG2	5
chr22	23704928	23705928	+	RP11-734K2.4|u87|ENSG00000228315|dwES	chr22	23705428	23705462	UCHL5|HepG2	34
chr22	23704928	23705928	+	RP11-734K2.4|u87|ENSG00000228315|dwES	chr22	23705428	23705455	ZNF622|K562	27
chr22	23704928	23705928	+	RP11-734K2.4|u87|ENSG00000228315|dwES	chr22	23705085	23705134	SUGP2|HepG2	49
chr22	23704928	23705928	+	RP11-734K2.4|u87|ENSG00000228315|dwES	chr22	23705646	23705698	HNRNPK|K562	52
chr22	23704928	23705928	+	RP11-734K2.4|u87|ENSG00000228315|dwES	chr22	23705259	23705281	EIF3D|HepG2	22
chr22	23704928	23705928	+	RP11-734K2.4|u87|ENSG00000228315|dwES	chr22	23705362	23705400	CSTF2T|K562	38
chr22	23704928	23705928	+	RP11-734K2.4|u87|ENSG00000228315|dwES	chr22	23705223	23705296	HNRNPM|K562	73
chr22	23704928	23705928	+	RP11-734K2.4|u87|ENSG00000228315|dwES	chr22	23705515	23705542	CSTF2|HepG2	27
chr22	23704928	23705928	+	RP11-734K2.4|u87|ENSG00000228315|dwES	chr22	23705333	23705342	SRSF1|K562	9
chr22	23704928	23705928	+	RP11-734K2.4|u87|ENSG00000228315|dwES	chr22	23704930	23704943	PRPF8|K562	13
chr22	23704928	23705928	+	RP11-734K2.4|u87|ENSG00000228315|dwES	chr22	23705367	23705404	CPSF6|K562	37
chr22	23704928	23705928	+	RP11-734K2.4|u87|ENSG00000228315|dwES	chr22	23705279	23705301	HNRNPA1|K562	22
chr22	23704928	23705928	+	RP11-734K2.4|u87|ENSG00000228315|dwES	chr22	23705056	23705133	HNRNPC|HepG2	77
chr22	23704928	23705928	+	RP11-734K2.4|u87|ENSG00000228315|dwES	chr22	23705431	23705445	PTBP1|K562	14
chr22	23704928	23705928	+	RP11-734K2.4|u87|ENSG00000228315|dwES	chr22	23705529	23705540	AKAP8L|K562	11
chr22	23704928	23705928	+	RP11-734K2.4|u87|ENSG00000228315|dwES	chr22	23705356	23705381	HNRNPM|K562	25
chr22	23704928	23705928	+	RP11-734K2.4|u87|ENSG00000228315|dwES	chr22	23705533	23705535	CSTF2|HepG2	2
chr22	23704928	23705928	+	RP11-734K2.4|u87|ENSG00000228315|dwES	chr22	23705462	23705497	UCHL5|HepG2	35
chr22	23704928	23705928	+	RP11-734K2.4|u87|ENSG00000228315|dwES	chr22	23705428	23705486	GRWD1|HepG2	58
chr19	40786164	40787164	+	RP11-734K2.4|u87|ENSG00000167578|dwES	chr19	40786694	40786729	UCHL5|HepG2	35
chr19	40786164	40787164	+	RP11-734K2.4|u87|ENSG00000167578|dwES	chr19	40786766	40786790	PRPF8|HepG2	24
chr19	40786164	40787164	+	RP11-734K2.4|u87|ENSG00000167578|dwES	chr19	40786666	40786735	UCHL5|HepG2	69
chr19	40786164	40787164	+	RP11-734K2.4|u87|ENSG00000167578|dwES	chr19	40786667	40786698	BUD13|K562	31
chr19	40786164	40787164	+	RP11-734K2.4|u87|ENSG00000167578|dwES	chr19	40786606	40786632	CSTF2T|HepG2	26
chr19	40786164	40787164	+	RP11-734K2.4|u87|ENSG00000167578|dwES	chr19	40786664	40786680	RBM15|K562	16
chr19	40786164	40787164	+	RP11-734K2.4|u87|ENSG00000167578|dwES	chr19	40786625	40786667	SF3B4|HepG2	42
chr19	40786164	40787164	+	RP11-734K2.4|u87|ENSG00000167578|dwES	chr19	40786627	40786661	CSTF2T|K562	34
chr19	40786164	40787164	+	RP11-734K2.4|u87|ENSG00000167578|dwES	chr19	40786948	40786973	SRSF1|K562	25
chr19	40786164	40787164	+	RP11-734K2.4|u87|ENSG00000167578|dwES	chr19	40786662	40786691	PPIG|HepG2	29
chr19	40786164	40787164	+	RP11-734K2.4|u87|ENSG00000167578|dwES	chr19	40786678	40786734	SRSF1|HepG2	56
chr19	40786164	40787164	+	RP11-734K2.4|u87|ENSG00000167578|dwES	chr19	40786328	40786386	HNRNPU|K562	58
chr19	40786164	40787164	+	RP11-734K2.4|u87|ENSG00000167578|dwES	chr19	40786567	40786604	KHSRP|K562	37
chr19	40786164	40787164	+	RP11-734K2.4|u87|ENSG00000167578|dwES	chr19	40786231	40786276	RBFOX2|HepG2	45
chr19	40786164	40787164	+	RP11-734K2.4|u87|ENSG00000167578|dwES	chr19	40786891	40786897	RPS3|HepG2	6
chr19	40786164	40787164	+	RP11-734K2.4|u87|ENSG00000167578|dwES	chr19	40786671	40786701	BUD13|HepG2	30
chr19	40786164	40787164	+	RP11-734K2.4|u87|ENSG00000167578|dwES	chr19	40786322	40786357	SAFB2|K562	35
chr19	40786164	40787164	+	RP11-734K2.4|u87|ENSG00000167578|dwES	chr19	40786670	40786699	LARP4|HepG2	29
chr19	40786164	40787164	+	RP11-734K2.4|u87|ENSG00000167578|dwES	chr19	40786323	40786365	HNRNPU|K562	42
chr19	40786164	40787164	+	RP11-734K2.4|u87|ENSG00000167578|dwES	chr19	40786665	40786718	GRWD1|HepG2	53
chr19	40786164	40787164	+	RP11-734K2.4|u87|ENSG00000167578|dwES	chr19	40786312	40786390	GTF2F1|K562	78
chr19	40786164	40787164	+	RP11-734K2.4|u87|ENSG00000167578|dwES	chr19	40787036	40787093	HNRNPU|K562	57
chr19	40786164	40787164	+	RP11-734K2.4|u87|ENSG00000167578|dwES	chr19	40786847	40786862	UCHL5|HepG2	15
chr19	40786164	40787164	+	RP11-734K2.4|u87|ENSG00000167578|dwES	chr19	40786337	40786361	RBFOX2|K562	24
chr19	40786164	40787164	+	RP11-734K2.4|u87|ENSG00000167578|dwES	chr19	40786852	40786871	DDX55|HepG2	19
chr19	40786164	40787164	+	RP11-734K2.4|u87|ENSG00000167578|dwES	chr19	40786972	40786978	CDC40|HepG2	6
chr19	40786164	40787164	+	RP11-734K2.4|u87|ENSG00000167578|dwES	chr19	40786566	40786599	HNRNPU|HepG2	33
chr19	40786164	40787164	+	RP11-734K2.4|u87|ENSG00000167578|dwES	chr19	40786842	40786892	SRSF1|HepG2	50
chr19	40786164	40787164	+	RP11-734K2.4|u87|ENSG00000167578|dwES	chr19	40786893	40786956	PPIG|HepG2	63
chr19	40786164	40787164	+	RP11-734K2.4|u87|ENSG00000167578|dwES	chr19	40786846	40786968	PPIG|HepG2	122
chr19	40786164	40787164	+	RP11-734K2.4|u87|ENSG00000167578|dwES	chr19	40786672	40786703	RPS5|HepG2	31
chr19	40786164	40787164	+	RP11-734K2.4|u87|ENSG00000167578|dwES	chr19	40786200	40786226	GTF2F1|K562	26
chr19	40786164	40787164	+	RP11-734K2.4|u87|ENSG00000167578|dwES	chr19	40786977	40786985	YBX3|K562	8
chr19	40786164	40787164	+	RP11-734K2.4|u87|ENSG00000167578|dwES	chr19	40787089	40787097	RBM15|HepG2	8
chr19	40786164	40787164	+	RP11-734K2.4|u87|ENSG00000167578|dwES	chr19	40786678	40786731	SRSF1|HepG2	53
chr19	40786164	40787164	+	RP11-734K2.4|u87|ENSG00000167578|dwES	chr19	40786297	40786395	CSTF2T|HepG2	98
chr19	40786164	40787164	+	RP11-734K2.4|u87|ENSG00000167578|dwES	chr19	40787025	40787059	CSTF2T|K562	34
chr19	40786164	40787164	+	RP11-734K2.4|u87|ENSG00000167578|dwES	chr19	40786847	40786916	YBX3|K562	69
chr19	40786164	40787164	+	RP11-734K2.4|u87|ENSG00000167578|dwES	chr19	40786114	40786174	FAM120A|HepG2	10
chr19	40786164	40787164	+	RP11-734K2.4|u87|ENSG00000167578|dwES	chr19	40786145	40786297	BCCIP|HepG2	133
chr19	40786164	40787164	+	RP11-734K2.4|u87|ENSG00000167578|dwES	chr19	40787016	40787051	HNRNPU|HepG2	35
chr19	40786164	40787164	+	RP11-734K2.4|u87|ENSG00000167578|dwES	chr19	40786664	40786669	PPIG|HepG2	5
chr19	40786164	40787164	+	RP11-734K2.4|u87|ENSG00000167578|dwES	chr19	40786700	40786726	MTPAP|K562	26
chr19	40786164	40787164	+	RP11-734K2.4|u87|ENSG00000167578|dwES	chr19	40786339	40786412	RBFOX2|HepG2	73
chr19	40786164	40787164	+	RP11-734K2.4|u87|ENSG00000167578|dwES	chr19	40786694	40786751	PPIG|HepG2	57
chr19	40786164	40787164	+	RP11-734K2.4|u87|ENSG00000167578|dwES	chr19	40786664	40786674	LSM11|HepG2	10
chr19	40786164	40787164	+	RP11-734K2.4|u87|ENSG00000167578|dwES	chr19	40786910	40786958	IGF2BP2|K562	48
chr19	40786164	40787164	+	RP11-734K2.4|u87|ENSG00000167578|dwES	chr19	40787097	40787124	RBM15|HepG2	27
chr19	40786164	40787164	+	RP11-734K2.4|u87|ENSG00000167578|dwES	chr19	40786331	40786359	SRSF1|K562	28
chr19	40786164	40787164	+	RP11-734K2.4|u87|ENSG00000167578|dwES	chr19	40786748	40786763	UCHL5|HepG2	15
chr19	40786164	40787164	+	RP11-734K2.4|u87|ENSG00000167578|dwES	chr19	40786314	40786390	CSTF2T|K562	76
chr19	40786164	40787164	+	RP11-734K2.4|u87|ENSG00000167578|dwES	chr19	40786857	40786931	GRWD1|HepG2	74
chr19	40786164	40787164	+	RP11-734K2.4|u87|ENSG00000167578|dwES	chr19	40786327	40786413	GTF2F1|K562	86
chr19	40786164	40787164	+	RP11-734K2.4|u87|ENSG00000167578|dwES	chr19	40786304	40786350	FAM120A|HepG2	46
chr19	40786164	40787164	+	RP11-734K2.4|u87|ENSG00000167578|dwES	chr19	40787019	40787060	CSTF2T|K562	41
chr19	40786164	40787164	+	RP11-734K2.4|u87|ENSG00000167578|dwES	chr19	40786846	40786887	LSM11|HepG2	41
chr19	40786164	40787164	+	RP11-734K2.4|u87|ENSG00000167578|dwES	chr19	40786790	40786807	SF3B4|HepG2	17
chr19	40786164	40787164	+	RP11-734K2.4|u87|ENSG00000167578|dwES	chr19	40787011	40787055	BUD13|K562	44
chr19	40786164	40787164	+	RP11-734K2.4|u87|ENSG00000167578|dwES	chr19	40786664	40786710	SRSF1|K562	46
chr19	40786164	40787164	+	RP11-734K2.4|u87|ENSG00000167578|dwES	chr19	40786603	40786661	CSTF2T|K562	58
chr19	40786164	40787164	+	RP11-734K2.4|u87|ENSG00000167578|dwES	chr19	40786663	40786672	RPS5|HepG2	9
chr19	40786164	40787164	+	RP11-734K2.4|u87|ENSG00000167578|dwES	chr19	40786917	40786951	LSM11|K562	34
chr19	40786164	40787164	+	RP11-734K2.4|u87|ENSG00000167578|dwES	chr19	40786306	40786345	AKAP8L|K562	39
chr19	40786164	40787164	+	RP11-734K2.4|u87|ENSG00000167578|dwES	chr19	40786969	40787039	PRPF8|HepG2	70
chr19	40786164	40787164	+	RP11-734K2.4|u87|ENSG00000167578|dwES	chr19	40786902	40786947	DDX55|K562	45
chr19	40786164	40787164	+	RP11-734K2.4|u87|ENSG00000167578|dwES	chr19	40786920	40786961	SUB1|HepG2	41
chr19	40786164	40787164	+	RP11-734K2.4|u87|ENSG00000167578|dwES	chr19	40786683	40786721	SRSF1|K562	38
chr19	40786164	40787164	+	RP11-734K2.4|u87|ENSG00000167578|dwES	chr19	40786329	40786391	CSTF2T|K562	62
chr19	40786164	40787164	+	RP11-734K2.4|u87|ENSG00000167578|dwES	chr19	40786616	40786663	XRN2|HepG2	47
chr19	40786164	40787164	+	RP11-734K2.4|u87|ENSG00000167578|dwES	chr19	40786315	40786371	BCCIP|HepG2	56
chr19	40786164	40787164	+	RP11-734K2.4|u87|ENSG00000167578|dwES	chr19	40786702	40786747	PRPF8|K562	45
chr19	40786164	40787164	+	RP11-734K2.4|u87|ENSG00000167578|dwES	chr19	40786119	40786165	SAFB2|K562	1
chr19	40786164	40787164	+	RP11-734K2.4|u87|ENSG00000167578|dwES	chr19	40786891	40786957	DDX55|K562	66
chr19	40786164	40787164	+	RP11-734K2.4|u87|ENSG00000167578|dwES	chr19	40786215	40786246	FAM120A|HepG2	31
chr19	40786164	40787164	+	RP11-734K2.4|u87|ENSG00000167578|dwES	chr19	40786269	40786343	RBFOX2|HepG2	74
chr19	40786164	40787164	+	RP11-734K2.4|u87|ENSG00000167578|dwES	chr19	40786847	40786854	YBX3|K562	7
chr19	40786164	40787164	+	RP11-734K2.4|u87|ENSG00000167578|dwES	chr19	40786970	40786979	DDX55|HepG2	9
chr19	40786164	40787164	+	RP11-734K2.4|u87|ENSG00000167578|dwES	chr19	40786845	40786875	NUDT21|HEK293	30
chr19	40786164	40787164	+	RP11-734K2.4|u87|ENSG00000167578|dwES	chr19	40786739	40786758	LARP4|HepG2	19
chr19	40786164	40787164	+	RP11-734K2.4|u87|ENSG00000167578|dwES	chr19	40787015	40787057	SF3B4|K562	42
chr19	40786164	40787164	+	RP11-734K2.4|u87|ENSG00000167578|dwES	chr19	40786743	40786759	YBX3|K562	16
chr19	40786164	40787164	+	RP11-734K2.4|u87|ENSG00000167578|dwES	chr19	40786847	40786856	LARP4|HepG2	9
chr19	40786164	40787164	+	RP11-734K2.4|u87|ENSG00000167578|dwES	chr19	40786692	40786761	DDX55|HepG2	69
chr19	40786164	40787164	+	RP11-734K2.4|u87|ENSG00000167578|dwES	chr19	40786455	40786479	CSTF2T|K562	24
chr19	40786164	40787164	+	RP11-734K2.4|u87|ENSG00000167578|dwES	chr19	40786619	40786644	RBFOX2|HepG2	25
chr19	40786164	40787164	+	RP11-734K2.4|u87|ENSG00000167578|dwES	chr19	40786854	40786910	IGF2BP2|K562	56
chr19	40786164	40787164	+	RP11-734K2.4|u87|ENSG00000167578|dwES	chr19	40786673	40786701	FXR1|K562	28
chr19	40786164	40787164	+	RP11-734K2.4|u87|ENSG00000167578|dwES	chr19	40786239	40786273	FAM120A|HepG2	34
chr19	40786164	40787164	+	RP11-734K2.4|u87|ENSG00000167578|dwES	chr19	40786886	40786923	EIF3D|HepG2	37
chr19	40786164	40787164	+	RP11-734K2.4|u87|ENSG00000167578|dwES	chr19	40786668	40786691	NOLC1|K562	23
chr19	40786164	40787164	+	RP11-734K2.4|u87|ENSG00000167578|dwES	chr19	40786595	40786641	SF3B4|HepG2	46
chr19	40786164	40787164	+	RP11-734K2.4|u87|ENSG00000167578|dwES	chr19	40786734	40786761	GRWD1|HepG2	27
chr19	40786164	40787164	+	RP11-734K2.4|u87|ENSG00000167578|dwES	chr19	40786847	40786852	DDX55|HepG2	5
chr1	222834618	222835618	+	RP11-734K2.4|u87|ENSG00000228106|dwES	chr1	222834732	222834752	DHX30|HepG2	20
chr1	222834618	222835618	+	RP11-734K2.4|u87|ENSG00000228106|dwES	chr1	222835393	222835402	SUGP2|HepG2	9
chr1	222834618	222835618	+	RP11-734K2.4|u87|ENSG00000228106|dwES	chr1	222834725	222834732	DHX30|HepG2	7
chr1	222834618	222835618	+	RP11-734K2.4|u87|ENSG00000228106|dwES	chr1	222835119	222835156	U2AF2|HepG2	37
chr1	222834618	222835618	+	RP11-734K2.4|u87|ENSG00000228106|dwES	chr1	222835402	222835429	SUGP2|HepG2	27
chr1	222834618	222835618	+	RP11-734K2.4|u87|ENSG00000228106|dwES	chr1	222835122	222835159	TIA1|HepG2	37
chr1	222834618	222835618	+	RP11-734K2.4|u87|ENSG00000228106|dwES	chr1	222835115	222835152	U2AF1|HepG2	37
chr1	222834618	222835618	+	RP11-734K2.4|u87|ENSG00000228106|dwES	chr1	222835188	222835211	LARP4|HepG2	23
chr1	222834618	222835618	+	RP11-734K2.4|u87|ENSG00000228106|dwES	chr1	222834786	222834808	QKI|HepG2	22
chr1	222834618	222835618	+	RP11-734K2.4|u87|ENSG00000228106|dwES	chr1	222835330	222835356	HNRNPL|HepG2	26
chr1	222834618	222835618	+	RP11-734K2.4|u87|ENSG00000228106|dwES	chr1	222834961	222834986	KHSRP|K562	25
chr1	222834618	222835618	+	RP11-734K2.4|u87|ENSG00000228106|dwES	chr1	222834848	222834889	HNRNPC|HepG2	41
chr1	222834618	222835618	+	RP11-734K2.4|u87|ENSG00000228106|dwES	chr1	222834961	222835000	TAF15|HepG2	39
chr15	79922951	79923951	+	RP11-734K2.4|u87|ENSG00000259332|dwES	chr15	79923087	79923103	DDX42|K562	16
chr15	79922951	79923951	+	RP11-734K2.4|u87|ENSG00000259332|dwES	chr15	79922946	79922978	HNRNPA1|K562	27
chr15	79922951	79923951	+	RP11-734K2.4|u87|ENSG00000259332|dwES	chr15	79923495	79923526	XRCC6|K562	31
chr15	79922951	79923951	+	RP11-734K2.4|u87|ENSG00000259332|dwES	chr15	79923488	79923523	TIA1|K562	35
chr15	79922951	79923951	+	RP11-734K2.4|u87|ENSG00000259332|dwES	chr15	79923084	79923127	SND1|HepG2	43
chr15	79922951	79923951	+	RP11-734K2.4|u87|ENSG00000259332|dwES	chr15	79923259	79923371	XPO5|HepG2	112
chr15	79922951	79923951	+	RP11-734K2.4|u87|ENSG00000259332|dwES	chr15	79923112	79923148	HNRNPA1|K562	36
chr15	79922951	79923951	+	RP11-734K2.4|u87|ENSG00000259332|dwES	chr15	79923411	79923435	FMR1|K562	24
chr15	79922951	79923951	+	RP11-734K2.4|u87|ENSG00000259332|dwES	chr15	79922937	79922982	FASTKD2|HepG2	31
chr15	79922951	79923951	+	RP11-734K2.4|u87|ENSG00000259332|dwES	chr15	79923414	79923460	TRA2A|K562	46
chr15	79922951	79923951	+	RP11-734K2.4|u87|ENSG00000259332|dwES	chr15	79923423	79923446	BUD13|HepG2	23
chr15	79922951	79923951	+	RP11-734K2.4|u87|ENSG00000259332|dwES	chr15	79923086	79923143	NSUN2|K562	57
chr15	79922951	79923951	+	RP11-734K2.4|u87|ENSG00000259332|dwES	chr15	79923082	79923132	LSM11|K562	50
chr15	79922951	79923951	+	RP11-734K2.4|u87|ENSG00000259332|dwES	chr15	79923101	79923144	AGGF1|K562	43
chr15	79922951	79923951	+	RP11-734K2.4|u87|ENSG00000259332|dwES	chr15	79923511	79923517	DDX42|K562	6
chr15	79922951	79923951	+	RP11-734K2.4|u87|ENSG00000259332|dwES	chr15	79923090	79923155	DDX6|K562	65
chr15	79922951	79923951	+	RP11-734K2.4|u87|ENSG00000259332|dwES	chr15	79923694	79923729	EWSR1|K562	35
chr15	79922951	79923951	+	RP11-734K2.4|u87|ENSG00000259332|dwES	chr15	79923403	79923477	SRSF1|HepG2	74
chr15	79922951	79923951	+	RP11-734K2.4|u87|ENSG00000259332|dwES	chr15	79923715	79923743	CSTF2T|HepG2	28
chr15	79922951	79923951	+	RP11-734K2.4|u87|ENSG00000259332|dwES	chr15	79923607	79923649	U2AF1|HepG2	42
chr15	79922951	79923951	+	RP11-734K2.4|u87|ENSG00000259332|dwES	chr15	79922962	79923008	NKRF|HepG2	46
chr15	79922951	79923951	+	RP11-734K2.4|u87|ENSG00000259332|dwES	chr15	79923289	79923313	RBM15|HepG2	24
chr15	79922951	79923951	+	RP11-734K2.4|u87|ENSG00000259332|dwES	chr15	79923242	79923281	CSTF2T|K562	39
chr15	79922951	79923951	+	RP11-734K2.4|u87|ENSG00000259332|dwES	chr15	79923623	79923635	HNRNPM|HepG2	12
chr15	79922951	79923951	+	RP11-734K2.4|u87|ENSG00000259332|dwES	chr15	79923443	79923515	GEMIN5|K562	72
chr15	79922951	79923951	+	RP11-734K2.4|u87|ENSG00000259332|dwES	chr15	79922937	79922974	DHX30|K562	23
chr15	79922951	79923951	+	RP11-734K2.4|u87|ENSG00000259332|dwES	chr15	79923075	79923123	QKI|K562	48
chr15	79922951	79923951	+	RP11-734K2.4|u87|ENSG00000259332|dwES	chr15	79922957	79922985	RBM5|HepG2	28
chr15	79922951	79923951	+	RP11-734K2.4|u87|ENSG00000259332|dwES	chr15	79922931	79923003	TIA1|K562	52
chr15	79922951	79923951	+	RP11-734K2.4|u87|ENSG00000259332|dwES	chr15	79923498	79923526	HNRNPM|K562	28
chr15	79922951	79923951	+	RP11-734K2.4|u87|ENSG00000259332|dwES	chr15	79923110	79923140	RBM27|K562	30
chr15	79922951	79923951	+	RP11-734K2.4|u87|ENSG00000259332|dwES	chr15	79923177	79923198	NKRF|HepG2	21
chr15	79922951	79923951	+	RP11-734K2.4|u87|ENSG00000259332|dwES	chr15	79923648	79923678	AUH|K562	30
chr15	79922951	79923951	+	RP11-734K2.4|u87|ENSG00000259332|dwES	chr15	79923067	79923138	XPO5|HepG2	71
chr15	79922951	79923951	+	RP11-734K2.4|u87|ENSG00000259332|dwES	chr15	79923085	79923142	IGF2BP2|K562	57
chr15	79922951	79923951	+	RP11-734K2.4|u87|ENSG00000259332|dwES	chr15	79923073	79923097	PCBP2|HepG2	24
chr15	79922951	79923951	+	RP11-734K2.4|u87|ENSG00000259332|dwES	chr15	79923608	79923668	RBM15|K562	60
chr15	79922951	79923951	+	RP11-734K2.4|u87|ENSG00000259332|dwES	chr15	79922957	79922964	TROVE2|HepG2	7
chr15	79922951	79923951	+	RP11-734K2.4|u87|ENSG00000259332|dwES	chr15	79922954	79922961	PPIL4|K562	7
chr15	79922951	79923951	+	RP11-734K2.4|u87|ENSG00000259332|dwES	chr15	79923218	79923327	SRSF1|HepG2	109
chr15	79922951	79923951	+	RP11-734K2.4|u87|ENSG00000259332|dwES	chr15	79923622	79923648	DGCR8|HepG2	26
chr15	79922951	79923951	+	RP11-734K2.4|u87|ENSG00000259332|dwES	chr15	79922960	79923002	XRCC6|HepG2	42
chr15	79922951	79923951	+	RP11-734K2.4|u87|ENSG00000259332|dwES	chr15	79922955	79922974	DDX3X|HepG2	19
chr15	79922951	79923951	+	RP11-734K2.4|u87|ENSG00000259332|dwES	chr15	79922949	79923022	HNRNPM|K562	71
chr15	79922951	79923951	+	RP11-734K2.4|u87|ENSG00000259332|dwES	chr15	79923055	79923204	AKAP8L|K562	149
chr15	79922951	79923951	+	RP11-734K2.4|u87|ENSG00000259332|dwES	chr15	79923498	79923513	XRN2|HepG2	15
chr15	79922951	79923951	+	RP11-734K2.4|u87|ENSG00000259332|dwES	chr15	79923080	79923159	DDX42|K562	79
chr15	79922951	79923951	+	RP11-734K2.4|u87|ENSG00000259332|dwES	chr15	79923095	79923122	RBM5|HepG2	27
chr15	79922951	79923951	+	RP11-734K2.4|u87|ENSG00000259332|dwES	chr15	79923099	79923194	HNRNPL|K562	95
chr15	79922951	79923951	+	RP11-734K2.4|u87|ENSG00000259332|dwES	chr15	79923476	79923499	IGF2BP3|HepG2	23
chr15	79922951	79923951	+	RP11-734K2.4|u87|ENSG00000259332|dwES	chr15	79923114	79923148	NCBP2|K562	34
chr15	79922951	79923951	+	RP11-734K2.4|u87|ENSG00000259332|dwES	chr15	79922946	79922981	FAM120A|K562	30
chr15	79922951	79923951	+	RP11-734K2.4|u87|ENSG00000259332|dwES	chr15	79923250	79923271	EWSR1|K562	21
chr15	79922951	79923951	+	RP11-734K2.4|u87|ENSG00000259332|dwES	chr15	79923180	79923207	HNRNPUL1|K562	27
chr15	79922951	79923951	+	RP11-734K2.4|u87|ENSG00000259332|dwES	chr15	79923631	79923663	RPS11|K562	32
chr15	79922951	79923951	+	RP11-734K2.4|u87|ENSG00000259332|dwES	chr15	79923296	79923337	DDX3X|K562	41
chr15	79922951	79923951	+	RP11-734K2.4|u87|ENSG00000259332|dwES	chr15	79922956	79922995	DKC1|HepG2	39
chr15	79922951	79923951	+	RP11-734K2.4|u87|ENSG00000259332|dwES	chr15	79923295	79923327	PCBP2|HepG2	32
chr15	79922951	79923951	+	RP11-734K2.4|u87|ENSG00000259332|dwES	chr15	79923072	79923121	TROVE2|HepG2	49
chr15	79922951	79923951	+	RP11-734K2.4|u87|ENSG00000259332|dwES	chr15	79923177	79923187	U2AF2|HepG2	10
chr15	79922951	79923951	+	RP11-734K2.4|u87|ENSG00000259332|dwES	chr15	79923240	79923273	QKI|K562	33
chr15	79922951	79923951	+	RP11-734K2.4|u87|ENSG00000259332|dwES	chr15	79923126	79923193	QKI|HepG2	67
chr15	79922951	79923951	+	RP11-734K2.4|u87|ENSG00000259332|dwES	chr15	79923481	79923518	LARP4|K562	37
chr15	79922951	79923951	+	RP11-734K2.4|u87|ENSG00000259332|dwES	chr15	79923375	79923418	EIF3H|HepG2	43
chr15	79922951	79923951	+	RP11-734K2.4|u87|ENSG00000259332|dwES	chr15	79923061	79923103	HNRNPU|K562	42
chr15	79922951	79923951	+	RP11-734K2.4|u87|ENSG00000259332|dwES	chr15	79923598	79923634	RBM27|K562	36
chr15	79922951	79923951	+	RP11-734K2.4|u87|ENSG00000259332|dwES	chr15	79923458	79923538	HLTF|K562	80
chr15	79922951	79923951	+	RP11-734K2.4|u87|ENSG00000259332|dwES	chr15	79923156	79923194	U2AF2|K562	38
chr15	79922951	79923951	+	RP11-734K2.4|u87|ENSG00000259332|dwES	chr15	79923260	79923296	TAF15|HepG2	36
chr15	79922951	79923951	+	RP11-734K2.4|u87|ENSG00000259332|dwES	chr15	79923066	79923155	SUGP2|HepG2	89
chr15	79922951	79923951	+	RP11-734K2.4|u87|ENSG00000259332|dwES	chr15	79923436	79923450	CDC40|HepG2	14
chr15	79922951	79923951	+	RP11-734K2.4|u87|ENSG00000259332|dwES	chr15	79923262	79923298	LSM11|K562	36
chr15	79922951	79923951	+	RP11-734K2.4|u87|ENSG00000259332|dwES	chr15	79923612	79923686	SLTM|K562	74
chr15	79922951	79923951	+	RP11-734K2.4|u87|ENSG00000259332|dwES	chr15	79923067	79923182	FAM120A|HepG2	115
chr15	79922951	79923951	+	RP11-734K2.4|u87|ENSG00000259332|dwES	chr15	79923463	79923517	CSTF2T|HepG2	54
chr15	79922951	79923951	+	RP11-734K2.4|u87|ENSG00000259332|dwES	chr15	79923096	79923156	MTPAP|K562	60
chr15	79922951	79923951	+	RP11-734K2.4|u87|ENSG00000259332|dwES	chr15	79923340	79923381	SRSF1|K562	41
chr15	79922951	79923951	+	RP11-734K2.4|u87|ENSG00000259332|dwES	chr15	79923072	79923130	SUPV3L1|HepG2	58
chr15	79922951	79923951	+	RP11-734K2.4|u87|ENSG00000259332|dwES	chr15	79922952	79922985	HNRNPU|K562	33
chr15	79922951	79923951	+	RP11-734K2.4|u87|ENSG00000259332|dwES	chr15	79923171	79923213	CSTF2T|HepG2	42
chr15	79922951	79923951	+	RP11-734K2.4|u87|ENSG00000259332|dwES	chr15	79923409	79923456	UCHL5|HepG2	47
chr15	79922951	79923951	+	RP11-734K2.4|u87|ENSG00000259332|dwES	chr15	79923055	79923126	DHX30|HepG2	71
chr15	79922951	79923951	+	RP11-734K2.4|u87|ENSG00000259332|dwES	chr15	79923428	79923463	CSTF2T|HepG2	35
chr15	79922951	79923951	+	RP11-734K2.4|u87|ENSG00000259332|dwES	chr15	79923113	79923149	ZNF622|K562	36
chr15	79922951	79923951	+	RP11-734K2.4|u87|ENSG00000259332|dwES	chr15	79923448	79923458	GPKOW|K562	10
chr15	79922951	79923951	+	RP11-734K2.4|u87|ENSG00000259332|dwES	chr15	79923364	79923416	SRSF9|HepG2	52
chr15	79922951	79923951	+	RP11-734K2.4|u87|ENSG00000259332|dwES	chr15	79923462	79923472	QKI|K562	10
chr15	79922951	79923951	+	RP11-734K2.4|u87|ENSG00000259332|dwES	chr15	79923685	79923719	UCHL5|HepG2	34
chr15	79922951	79923951	+	RP11-734K2.4|u87|ENSG00000259332|dwES	chr15	79923444	79923466	RBM15|K562	22
chr15	79922951	79923951	+	RP11-734K2.4|u87|ENSG00000259332|dwES	chr15	79923063	79923173	NKRF|HepG2	110
chr15	79922951	79923951	+	RP11-734K2.4|u87|ENSG00000259332|dwES	chr15	79923428	79923499	DGCR8|K562	71
chr15	79922951	79923951	+	RP11-734K2.4|u87|ENSG00000259332|dwES	chr15	79923070	79923164	GRSF1|HepG2	94
chr15	79922951	79923951	+	RP11-734K2.4|u87|ENSG00000259332|dwES	chr15	79923188	79923195	NCBP2|K562	7
chr15	79922951	79923951	+	RP11-734K2.4|u87|ENSG00000259332|dwES	chr15	79923096	79923170	HNRNPU|HepG2	74
chr15	79922951	79923951	+	RP11-734K2.4|u87|ENSG00000259332|dwES	chr15	79923456	79923505	DDX55|K562	49
chr15	79922951	79923951	+	RP11-734K2.4|u87|ENSG00000259332|dwES	chr15	79923048	79923167	CSTF2T|HepG2	119
chr15	79922951	79923951	+	RP11-734K2.4|u87|ENSG00000259332|dwES	chr15	79923078	79923164	SLTM|K562	86
chr15	79922951	79923951	+	RP11-734K2.4|u87|ENSG00000259332|dwES	chr15	79923402	79923466	PPIG|HepG2	64
chr15	79922951	79923951	+	RP11-734K2.4|u87|ENSG00000259332|dwES	chr15	79923082	79923113	GPKOW|K562	31
chr15	79922951	79923951	+	RP11-734K2.4|u87|ENSG00000259332|dwES	chr15	79923622	79923665	GRWD1|HepG2	43
chr15	79922951	79923951	+	RP11-734K2.4|u87|ENSG00000259332|dwES	chr15	79923631	79923662	EIF3D|HepG2	31
chr15	79922951	79923951	+	RP11-734K2.4|u87|ENSG00000259332|dwES	chr15	79923090	79923128	SAFB2|K562	38
chr15	79922951	79923951	+	RP11-734K2.4|u87|ENSG00000259332|dwES	chr15	79923722	79923744	XRN2|HepG2	22
chr15	79922951	79923951	+	RP11-734K2.4|u87|ENSG00000259332|dwES	chr15	79923653	79923690	U2AF1|K562	37
chr15	79922951	79923951	+	RP11-734K2.4|u87|ENSG00000259332|dwES	chr15	79923239	79923279	UPF1|K562	40
chr15	79922951	79923951	+	RP11-734K2.4|u87|ENSG00000259332|dwES	chr15	79923133	79923177	RPS5|K562	44
chr15	79922951	79923951	+	RP11-734K2.4|u87|ENSG00000259332|dwES	chr15	79923493	79923548	RBM15|HepG2	55
chr15	79922951	79923951	+	RP11-734K2.4|u87|ENSG00000259332|dwES	chr15	79923342	79923371	RBM15|K562	29
chr15	79922951	79923951	+	RP11-734K2.4|u87|ENSG00000259332|dwES	chr15	79922932	79922976	PTBP1|K562	25
chr15	79922951	79923951	+	RP11-734K2.4|u87|ENSG00000259332|dwES	chr15	79923695	79923742	NCBP2|HepG2	47
chr15	79922951	79923951	+	RP11-734K2.4|u87|ENSG00000259332|dwES	chr15	79923103	79923124	FXR2|K562	21
chr15	79922951	79923951	+	RP11-734K2.4|u87|ENSG00000259332|dwES	chr15	79923454	79923470	DGCR8|K562	16
chr15	79922951	79923951	+	RP11-734K2.4|u87|ENSG00000259332|dwES	chr15	79923180	79923212	DDX6|K562	32
chr15	79922951	79923951	+	RP11-734K2.4|u87|ENSG00000259332|dwES	chr15	79923410	79923504	SRSF1|HepG2	94
chr15	79922951	79923951	+	RP11-734K2.4|u87|ENSG00000259332|dwES	chr15	79923084	79923096	TAF15|K562	12
chr15	79922951	79923951	+	RP11-734K2.4|u87|ENSG00000259332|dwES	chr15	79923606	79923710	SRSF1|K562	104
chr15	79922951	79923951	+	RP11-734K2.4|u87|ENSG00000259332|dwES	chr15	79923120	79923189	BCCIP|HepG2	69
chr15	79922951	79923951	+	RP11-734K2.4|u87|ENSG00000259332|dwES	chr15	79923454	79923513	PRPF8|HepG2	59
chr15	79922951	79923951	+	RP11-734K2.4|u87|ENSG00000259332|dwES	chr15	79923068	79923124	FMR1|K562	56
chr15	79922951	79923951	+	RP11-734K2.4|u87|ENSG00000259332|dwES	chr15	79923077	79923123	IGF2BP1|HepG2	46
chr15	79922951	79923951	+	RP11-734K2.4|u87|ENSG00000259332|dwES	chr15	79923171	79923291	NONO|K562	120
chr15	79922951	79923951	+	RP11-734K2.4|u87|ENSG00000259332|dwES	chr15	79923065	79923136	BUD13|K562	71
chr15	79922951	79923951	+	RP11-734K2.4|u87|ENSG00000259332|dwES	chr15	79923477	79923513	FKBP4|HepG2	36
chr15	79922951	79923951	+	RP11-734K2.4|u87|ENSG00000259332|dwES	chr15	79922935	79922973	DGCR8|HepG2	22
chr15	79922951	79923951	+	RP11-734K2.4|u87|ENSG00000259332|dwES	chr15	79923640	79923721	SRSF1|HepG2	81
chr15	79922951	79923951	+	RP11-734K2.4|u87|ENSG00000259332|dwES	chr15	79923619	79923727	SRSF9|HepG2	108
chr15	79922951	79923951	+	RP11-734K2.4|u87|ENSG00000259332|dwES	chr15	79923595	79923678	SRSF1|K562	83
chr15	79922951	79923951	+	RP11-734K2.4|u87|ENSG00000259332|dwES	chr15	79923117	79923199	FASTKD2|HepG2	82
chr15	79922951	79923951	+	RP11-734K2.4|u87|ENSG00000259332|dwES	chr15	79923619	79923654	BUD13|HepG2	35
chr15	79922951	79923951	+	RP11-734K2.4|u87|ENSG00000259332|dwES	chr15	79923078	79923164	RBM15|HepG2	86
chr15	79922951	79923951	+	RP11-734K2.4|u87|ENSG00000259332|dwES	chr15	79923426	79923512	SRSF9|HepG2	86
chr15	79922951	79923951	+	RP11-734K2.4|u87|ENSG00000259332|dwES	chr15	79923179	79923209	FXR1|K562	30
chr15	79922951	79923951	+	RP11-734K2.4|u87|ENSG00000259332|dwES	chr15	79923696	79923712	GEMIN5|K562	16
chr15	79922951	79923951	+	RP11-734K2.4|u87|ENSG00000259332|dwES	chr15	79923091	79923252	XRN2|K562	161
chr15	79922951	79923951	+	RP11-734K2.4|u87|ENSG00000259332|dwES	chr15	79923843	79923884	SLTM|HepG2	41
chr15	79922951	79923951	+	RP11-734K2.4|u87|ENSG00000259332|dwES	chr15	79922953	79922999	SND1|K562	46
chr15	79922951	79923951	+	RP11-734K2.4|u87|ENSG00000259332|dwES	chr15	79923601	79923666	SRSF7|HepG2	65
chr15	79922951	79923951	+	RP11-734K2.4|u87|ENSG00000259332|dwES	chr15	79923480	79923527	DDX55|K562	47
chr15	79922951	79923951	+	RP11-734K2.4|u87|ENSG00000259332|dwES	chr15	79922971	79922981	LARP4|K562	10
chr15	79922951	79923951	+	RP11-734K2.4|u87|ENSG00000259332|dwES	chr15	79923179	79923196	PCBP2|HepG2	17
chr15	79922951	79923951	+	RP11-734K2.4|u87|ENSG00000259332|dwES	chr15	79923104	79923144	HLTF|K562	40
chr15	79922951	79923951	+	RP11-734K2.4|u87|ENSG00000259332|dwES	chr15	79923631	79923671	AKAP8L|K562	40
chr15	79922951	79923951	+	RP11-734K2.4|u87|ENSG00000259332|dwES	chr15	79923935	79923976	SRSF1|K562	16
chr15	79922951	79923951	+	RP11-734K2.4|u87|ENSG00000259332|dwES	chr15	79923183	79923235	SRSF1|HepG2	52
chr15	79922951	79923951	+	RP11-734K2.4|u87|ENSG00000259332|dwES	chr15	79923451	79923481	RBM15|HepG2	30
chr15	79922951	79923951	+	RP11-734K2.4|u87|ENSG00000259332|dwES	chr15	79923615	79923641	RBM15|K562	26
chr15	79922951	79923951	+	RP11-734K2.4|u87|ENSG00000259332|dwES	chr15	79923349	79923374	PTBP1|HepG2	25
chr15	79922951	79923951	+	RP11-734K2.4|u87|ENSG00000259332|dwES	chr15	79923605	79923658	PTBP1|HepG2	53
chr15	79922951	79923951	+	RP11-734K2.4|u87|ENSG00000259332|dwES	chr15	79923615	79923674	EFTUD2|HepG2	59
chr15	79922951	79923951	+	RP11-734K2.4|u87|ENSG00000259332|dwES	chr15	79923244	79923268	NCBP2|HepG2	24
chr15	79922951	79923951	+	RP11-734K2.4|u87|ENSG00000259332|dwES	chr15	79923085	79923143	U2AF1|K562	58
chr15	79922951	79923951	+	RP11-734K2.4|u87|ENSG00000259332|dwES	chr15	79923122	79923141	HNRNPK|HepG2	19
chr15	79922951	79923951	+	RP11-734K2.4|u87|ENSG00000259332|dwES	chr15	79922952	79923008	NOLC1|K562	56
chr15	79922951	79923951	+	RP11-734K2.4|u87|ENSG00000259332|dwES	chr15	79923050	79923129	XRN2|K562	79
chr15	79922951	79923951	+	RP11-734K2.4|u87|ENSG00000259332|dwES	chr15	79923504	79923531	U2AF1|K562	27
chr15	79922951	79923951	+	RP11-734K2.4|u87|ENSG00000259332|dwES	chr15	79922941	79922970	SLTM|HepG2	19
chr15	79922951	79923951	+	RP11-734K2.4|u87|ENSG00000259332|dwES	chr15	79923060	79923156	EWSR1|K562	96
chr15	79922951	79923951	+	RP11-734K2.4|u87|ENSG00000259332|dwES	chr15	79923054	79923206	LARP4|K562	152
chr15	79922951	79923951	+	RP11-734K2.4|u87|ENSG00000259332|dwES	chr15	79923389	79923463	GRWD1|HepG2	74
chr15	79922951	79923951	+	RP11-734K2.4|u87|ENSG00000259332|dwES	chr15	79923606	79923637	UCHL5|HepG2	31
chr15	79922951	79923951	+	RP11-734K2.4|u87|ENSG00000259332|dwES	chr15	79923180	79923215	FXR2|K562	35
chr15	79922951	79923951	+	RP11-734K2.4|u87|ENSG00000259332|dwES	chr15	79923672	79923698	AGO2|HEK293S	26
chr15	79922951	79923951	+	RP11-734K2.4|u87|ENSG00000259332|dwES	chr15	79923116	79923147	RPS3|HepG2	31
chr15	79922951	79923951	+	RP11-734K2.4|u87|ENSG00000259332|dwES	chr15	79923454	79923495	DDX24|K562	41
chr15	79922951	79923951	+	RP11-734K2.4|u87|ENSG00000259332|dwES	chr15	79923104	79923219	CPSF6|K562	115
chr15	79922951	79923951	+	RP11-734K2.4|u87|ENSG00000259332|dwES	chr15	79923256	79923265	XRN2|HepG2	9
chr15	79922951	79923951	+	RP11-734K2.4|u87|ENSG00000259332|dwES	chr15	79923430	79923461	TBRG4|K562	31
chr15	79922951	79923951	+	RP11-734K2.4|u87|ENSG00000259332|dwES	chr15	79923106	79923133	DHX30|K562	27
chr15	79922951	79923951	+	RP11-734K2.4|u87|ENSG00000259332|dwES	chr15	79923441	79923508	CSTF2T|K562	67
chr15	79922951	79923951	+	RP11-734K2.4|u87|ENSG00000259332|dwES	chr15	79923169	79923225	TIA1|K562	56
chr15	79922951	79923951	+	RP11-734K2.4|u87|ENSG00000259332|dwES	chr15	79923662	79923678	FMR1|K562	16
chr15	79922951	79923951	+	RP11-734K2.4|u87|ENSG00000259332|dwES	chr15	79923629	79923723	SRSF7|K562	94
chr15	79922951	79923951	+	RP11-734K2.4|u87|ENSG00000259332|dwES	chr15	79923097	79923141	IGF2BP3|HepG2	44
chr15	79922951	79923951	+	RP11-734K2.4|u87|ENSG00000259332|dwES	chr15	79923615	79923671	ZNF622|K562	56
chr15	79922951	79923951	+	RP11-734K2.4|u87|ENSG00000259332|dwES	chr15	79923616	79923681	UCHL5|HepG2	65
chr15	79922951	79923951	+	RP11-734K2.4|u87|ENSG00000259332|dwES	chr15	79923500	79923504	HLTF|K562	4
chr15	79922951	79923951	+	RP11-734K2.4|u87|ENSG00000259332|dwES	chr15	79923509	79923548	U2AF2|K562	39
chr15	79922951	79923951	+	RP11-734K2.4|u87|ENSG00000259332|dwES	chr15	79923455	79923494	KHSRP|K562	39
chr15	79922951	79923951	+	RP11-734K2.4|u87|ENSG00000259332|dwES	chr15	79922927	79922960	SUGP2|HepG2	9
chr15	79922951	79923951	+	RP11-734K2.4|u87|ENSG00000259332|dwES	chr15	79923077	79923131	PTBP1|HepG2	54
chr15	79922951	79923951	+	RP11-734K2.4|u87|ENSG00000259332|dwES	chr15	79923515	79923546	GTF2F1|HepG2	31
chr15	79922951	79923951	+	RP11-734K2.4|u87|ENSG00000259332|dwES	chr15	79923692	79923718	RBM22|HepG2	26
chr15	79922951	79923951	+	RP11-734K2.4|u87|ENSG00000259332|dwES	chr15	79923118	79923162	NONO|K562	44
chr15	79922951	79923951	+	RP11-734K2.4|u87|ENSG00000259332|dwES	chr15	79923503	79923538	GRWD1|HepG2	35
chr15	79922951	79923951	+	RP11-734K2.4|u87|ENSG00000259332|dwES	chr15	79923060	79923179	XRCC6|K562	119
chr15	79922951	79923951	+	RP11-734K2.4|u87|ENSG00000259332|dwES	chr15	79923073	79923135	FASTKD2|K562	62
chr15	79922951	79923951	+	RP11-734K2.4|u87|ENSG00000259332|dwES	chr15	79923068	79923102	HNRNPM|HepG2	34
chr15	79922951	79923951	+	RP11-734K2.4|u87|ENSG00000259332|dwES	chr15	79923065	79923118	NONO|K562	53
chr15	79922951	79923951	+	RP11-734K2.4|u87|ENSG00000259332|dwES	chr15	79923093	79923120	FKBP4|HepG2	27
chr15	79922951	79923951	+	RP11-734K2.4|u87|ENSG00000259332|dwES	chr15	79922938	79922975	HNRNPA1|K562	24
chr15	79922951	79923951	+	RP11-734K2.4|u87|ENSG00000259332|dwES	chr15	79923402	79923436	SRSF7|K562	34
chr15	79922951	79923951	+	RP11-734K2.4|u87|ENSG00000259332|dwES	chr15	79923170	79923187	GTF2F1|HepG2	17
chr15	79922951	79923951	+	RP11-734K2.4|u87|ENSG00000259332|dwES	chr15	79922964	79923031	HNRNPM|K562	67
chr15	79922951	79923951	+	RP11-734K2.4|u87|ENSG00000259332|dwES	chr15	79923095	79923139	LARP4|HepG2	44
chr15	79922951	79923951	+	RP11-734K2.4|u87|ENSG00000259332|dwES	chr15	79923065	79923167	METAP2|K562	102
chr15	79922951	79923951	+	RP11-734K2.4|u87|ENSG00000259332|dwES	chr15	79923172	79923179	IGF2BP1|HepG2	7
chr15	79922951	79923951	+	RP11-734K2.4|u87|ENSG00000259332|dwES	chr15	79923427	79923517	CPSF6|K562	90
chr15	79922951	79923951	+	RP11-734K2.4|u87|ENSG00000259332|dwES	chr15	79923071	79923171	CSTF2T|HepG2	100
chr15	79922951	79923951	+	RP11-734K2.4|u87|ENSG00000259332|dwES	chr15	79923244	79923284	XRN2|HepG2	40
chr15	79922951	79923951	+	RP11-734K2.4|u87|ENSG00000259332|dwES	chr15	79923061	79923111	CDC40|HepG2	50
chr15	79922951	79923951	+	RP11-734K2.4|u87|ENSG00000259332|dwES	chr15	79923606	79923636	FKBP4|HepG2	30
chr15	79922951	79923951	+	RP11-734K2.4|u87|ENSG00000259332|dwES	chr15	79923636	79923682	YBX3|K562	46
chr15	79922951	79923951	+	RP11-734K2.4|u87|ENSG00000259332|dwES	chr15	79923489	79923530	RBM27|K562	41
chr15	79922951	79923951	+	RP11-734K2.4|u87|ENSG00000259332|dwES	chr15	79923193	79923215	XRN2|HepG2	22
chr15	79922951	79923951	+	RP11-734K2.4|u87|ENSG00000259332|dwES	chr15	79923475	79923544	LSM11|K562	69
chr15	79922951	79923951	+	RP11-734K2.4|u87|ENSG00000259332|dwES	chr15	79923094	79923124	DDX6|HepG2	30
chr15	79922951	79923951	+	RP11-734K2.4|u87|ENSG00000259332|dwES	chr15	79923422	79923502	NONO|K562	80
chr15	79922951	79923951	+	RP11-734K2.4|u87|ENSG00000259332|dwES	chr15	79922995	79923018	NCBP2|K562	23
chr15	79922951	79923951	+	RP11-734K2.4|u87|ENSG00000259332|dwES	chr15	79923077	79923141	RBM22|HepG2	64
chr15	79922951	79923951	+	RP11-734K2.4|u87|ENSG00000259332|dwES	chr15	79923086	79923118	DHX30|K562	32
chr15	79922951	79923951	+	RP11-734K2.4|u87|ENSG00000259332|dwES	chr15	79922937	79922971	RBM27|K562	20
chr15	79922951	79923951	+	RP11-734K2.4|u87|ENSG00000259332|dwES	chr15	79923298	79923344	EIF3D|HepG2	46
chr15	79922951	79923951	+	RP11-734K2.4|u87|ENSG00000259332|dwES	chr15	79923098	79923137	BUD13|HepG2	39
chr15	79922951	79923951	+	RP11-734K2.4|u87|ENSG00000259332|dwES	chr15	79923283	79923332	RBM15|K562	49
chr15	79922951	79923951	+	RP11-734K2.4|u87|ENSG00000259332|dwES	chr15	79923467	79923495	SF3A3|HepG2	28
chr15	79922951	79923951	+	RP11-734K2.4|u87|ENSG00000259332|dwES	chr15	79923588	79923653	RPS3|HepG2	65
chr15	79922951	79923951	+	RP11-734K2.4|u87|ENSG00000259332|dwES	chr15	79923249	79923282	XRCC6|HepG2	33
chr15	79922951	79923951	+	RP11-734K2.4|u87|ENSG00000259332|dwES	chr15	79922915	79922995	XPO5|HepG2	44
chr15	79922951	79923951	+	RP11-734K2.4|u87|ENSG00000259332|dwES	chr15	79923113	79923151	HNRNPA1|HepG2	38
chr15	79922951	79923951	+	RP11-734K2.4|u87|ENSG00000259332|dwES	chr15	79923252	79923275	GEMIN5|K562	23
chr15	79922951	79923951	+	RP11-734K2.4|u87|ENSG00000259332|dwES	chr15	79923093	79923154	EFTUD2|K562	61
chr15	79922951	79923951	+	RP11-734K2.4|u87|ENSG00000259332|dwES	chr15	79923718	79923749	SRSF7|HepG2	31
chr15	79922951	79923951	+	RP11-734K2.4|u87|ENSG00000259332|dwES	chr15	79923430	79923466	BUD13|K562	36
chr15	79922951	79923951	+	RP11-734K2.4|u87|ENSG00000259332|dwES	chr15	79923114	79923152	NCBP2|K562	38
chr15	79922951	79923951	+	RP11-734K2.4|u87|ENSG00000259332|dwES	chr15	79923503	79923537	IGF2BP2|K562	34
chr15	79922951	79923951	+	RP11-734K2.4|u87|ENSG00000259332|dwES	chr15	79923052	79923159	HNRNPU|K562	107
chr15	79922951	79923951	+	RP11-734K2.4|u87|ENSG00000259332|dwES	chr15	79922987	79923004	FTO|K562	17
chr15	79922951	79923951	+	RP11-734K2.4|u87|ENSG00000259332|dwES	chr15	79923088	79923119	LARP7|HepG2	31
chr15	79922951	79923951	+	RP11-734K2.4|u87|ENSG00000259332|dwES	chr15	79923057	79923176	TIA1|K562	119
chr15	79922951	79923951	+	RP11-734K2.4|u87|ENSG00000259332|dwES	chr15	79923255	79923290	BCCIP|HepG2	35
chr15	79922951	79923951	+	RP11-734K2.4|u87|ENSG00000259332|dwES	chr15	79923491	79923539	UCHL5|HepG2	48
chr15	79922951	79923951	+	RP11-734K2.4|u87|ENSG00000259332|dwES	chr15	79923479	79923526	HNRNPUL1|K562	47
chr15	79922951	79923951	+	RP11-734K2.4|u87|ENSG00000259332|dwES	chr15	79923422	79923468	TAF15|K562	46
chr15	79922951	79923951	+	RP11-734K2.4|u87|ENSG00000259332|dwES	chr15	79923612	79923676	ZRANB2|K562	64
chr15	79922951	79923951	+	RP11-734K2.4|u87|ENSG00000259332|dwES	chr15	79923323	79923344	XRN2|K562	21
chr15	79922951	79923951	+	RP11-734K2.4|u87|ENSG00000259332|dwES	chr15	79923709	79923751	AUH|HepG2	42
chr15	79922951	79923951	+	RP11-734K2.4|u87|ENSG00000259332|dwES	chr15	79923239	79923273	AUH|HepG2	34
chr15	79922951	79923951	+	RP11-734K2.4|u87|ENSG00000259332|dwES	chr15	79923176	79923214	TIA1|K562	38
chr15	79922951	79923951	+	RP11-734K2.4|u87|ENSG00000259332|dwES	chr15	79923268	79923324	XPO5|HepG2	56
chr15	79922951	79923951	+	RP11-734K2.4|u87|ENSG00000259332|dwES	chr15	79923180	79923200	SND1|K562	20
chr15	79922951	79923951	+	RP11-734K2.4|u87|ENSG00000259332|dwES	chr15	79923263	79923277	FMR1|K562	14
chr15	79922951	79923951	+	RP11-734K2.4|u87|ENSG00000259332|dwES	chr15	79923117	79923148	EIF3D|HepG2	31
chr15	79922951	79923951	+	RP11-734K2.4|u87|ENSG00000259332|dwES	chr15	79923073	79923124	FASTKD2|HepG2	51
chr15	79922951	79923951	+	RP11-734K2.4|u87|ENSG00000259332|dwES	chr15	79923073	79923141	DGCR8|HepG2	68
chr15	79922951	79923951	+	RP11-734K2.4|u87|ENSG00000259332|dwES	chr15	79923174	79923215	RBM15|HepG2	41
chr15	79922951	79923951	+	RP11-734K2.4|u87|ENSG00000259332|dwES	chr15	79923627	79923666	YBX3|K562	39
chr15	79922951	79923951	+	RP11-734K2.4|u87|ENSG00000259332|dwES	chr15	79923174	79923218	RBM15|K562	44
chr15	79922951	79923951	+	RP11-734K2.4|u87|ENSG00000259332|dwES	chr15	79923632	79923663	GRSF1|HepG2	31
chr15	79922951	79923951	+	RP11-734K2.4|u87|ENSG00000259332|dwES	chr15	79923260	79923271	FKBP4|HepG2	11
chr15	79922951	79923951	+	RP11-734K2.4|u87|ENSG00000259332|dwES	chr15	79923067	79923136	XRN2|HepG2	69
chr15	79922951	79923951	+	RP11-734K2.4|u87|ENSG00000259332|dwES	chr15	79923067	79923150	UPF1|K562	83
chr15	79922951	79923951	+	RP11-734K2.4|u87|ENSG00000259332|dwES	chr15	79923327	79923366	MTPAP|K562	39
chr15	79922951	79923951	+	RP11-734K2.4|u87|ENSG00000259332|dwES	chr15	79923241	79923291	CSTF2T|HepG2	50
chr15	79922951	79923951	+	RP11-734K2.4|u87|ENSG00000259332|dwES	chr15	79923479	79923527	SRSF1|K562	48
chr15	79922951	79923951	+	RP11-734K2.4|u87|ENSG00000259332|dwES	chr15	79922962	79922980	TROVE2|K562	18
chr15	79922951	79923951	+	RP11-734K2.4|u87|ENSG00000259332|dwES	chr15	79923438	79923497	LARP7|K562	59
chr15	79922951	79923951	+	RP11-734K2.4|u87|ENSG00000259332|dwES	chr15	79923601	79923712	SRSF7|HepG2	111
chr15	79922951	79923951	+	RP11-734K2.4|u87|ENSG00000259332|dwES	chr15	79922929	79923020	TIA1|K562	69
chr15	79922951	79923951	+	RP11-734K2.4|u87|ENSG00000259332|dwES	chr15	79923421	79923462	ZRANB2|K562	41
chr15	79922951	79923951	+	RP11-734K2.4|u87|ENSG00000259332|dwES	chr15	79923130	79923142	HNRNPM|K562	12
chr15	79922951	79923951	+	RP11-734K2.4|u87|ENSG00000259332|dwES	chr15	79923076	79923116	SRSF1|HepG2	40
chr15	79922951	79923951	+	RP11-734K2.4|u87|ENSG00000259332|dwES	chr15	79923401	79923450	DDX55|HepG2	49
chr15	79922951	79923951	+	RP11-734K2.4|u87|ENSG00000259332|dwES	chr15	79923570	79923605	RBM15|K562	35
chr15	79922951	79923951	+	RP11-734K2.4|u87|ENSG00000259332|dwES	chr15	79923459	79923479	NCBP2|K562	20
chr15	79922951	79923951	+	RP11-734K2.4|u87|ENSG00000259332|dwES	chr15	79923590	79923701	NCBP2|HepG2	111
chr15	79922951	79923951	+	RP11-734K2.4|u87|ENSG00000259332|dwES	chr15	79923648	79923658	MTPAP|K562	10
chr15	79922951	79923951	+	RP11-734K2.4|u87|ENSG00000259332|dwES	chr15	79923114	79923188	EXOSC5|K562	74
chr15	79922951	79923951	+	RP11-734K2.4|u87|ENSG00000259332|dwES	chr15	79923071	79923122	MTPAP|K562	51
chr15	79922951	79923951	+	RP11-734K2.4|u87|ENSG00000259332|dwES	chr15	79923031	79923109	HNRNPM|K562	78
chr15	79922951	79923951	+	RP11-734K2.4|u87|ENSG00000259332|dwES	chr15	79923492	79923538	PPIG|HepG2	46
chr15	79922951	79923951	+	RP11-734K2.4|u87|ENSG00000259332|dwES	chr15	79923060	79923137	IGF2BP2|K562	77
chr15	79922951	79923951	+	RP11-734K2.4|u87|ENSG00000259332|dwES	chr15	79923286	79923311	SRSF1|HepG2	25
chr15	79922951	79923951	+	RP11-734K2.4|u87|ENSG00000259332|dwES	chr15	79923092	79923128	SRSF1|K562	36
chr15	79922951	79923951	+	RP11-734K2.4|u87|ENSG00000259332|dwES	chr15	79923072	79923141	PRPF8|HepG2	69
chr15	79922951	79923951	+	RP11-734K2.4|u87|ENSG00000259332|dwES	chr15	79923514	79923527	MTPAP|K562	13
chr15	79922951	79923951	+	RP11-734K2.4|u87|ENSG00000259332|dwES	chr15	79923074	79923168	RBFOX2|HepG2	94
chr15	79922951	79923951	+	RP11-734K2.4|u87|ENSG00000259332|dwES	chr15	79923070	79923143	FXR2|K562	73
chr15	79922951	79923951	+	RP11-734K2.4|u87|ENSG00000259332|dwES	chr15	79923495	79923536	NCBP2|HepG2	41
chr15	79922951	79923951	+	RP11-734K2.4|u87|ENSG00000259332|dwES	chr15	79923433	79923477	GRWD1|HepG2	44
chr15	79922951	79923951	+	RP11-734K2.4|u87|ENSG00000259332|dwES	chr15	79923298	79923338	SND1|K562	40
chr15	79922951	79923951	+	RP11-734K2.4|u87|ENSG00000259332|dwES	chr15	79923015	79923042	FAM120A|K562	27
chr15	79922951	79923951	+	RP11-734K2.4|u87|ENSG00000259332|dwES	chr15	79923045	79923140	EIF4G2|K562	95
chr15	79922951	79923951	+	RP11-734K2.4|u87|ENSG00000259332|dwES	chr15	79923449	79923474	IGF2BP1|K562	25
chr15	79922951	79923951	+	RP11-734K2.4|u87|ENSG00000259332|dwES	chr15	79922941	79922971	PPIL4|K562	20
chr15	79922951	79923951	+	RP11-734K2.4|u87|ENSG00000259332|dwES	chr15	79923618	79923661	ZNF622|K562	43
chr15	79922951	79923951	+	RP11-734K2.4|u87|ENSG00000259332|dwES	chr15	79923472	79923528	FMR1|K562	56
chr15	79922951	79923951	+	RP11-734K2.4|u87|ENSG00000259332|dwES	chr15	79923247	79923280	SRSF1|K562	33
chr15	79922951	79923951	+	RP11-734K2.4|u87|ENSG00000259332|dwES	chr15	79923562	79923584	SMNDC1|K562	22
chr15	79922951	79923951	+	RP11-734K2.4|u87|ENSG00000259332|dwES	chr15	79923711	79923746	CSTF2T|K562	35
chr15	79922951	79923951	+	RP11-734K2.4|u87|ENSG00000259332|dwES	chr15	79923074	79923163	METAP2|K562	89
chr15	79922951	79923951	+	RP11-734K2.4|u87|ENSG00000259332|dwES	chr15	79923946	79923966	RBM15|K562	5
chr15	79922951	79923951	+	RP11-734K2.4|u87|ENSG00000259332|dwES	chr15	79923291	79923306	IGF2BP2|K562	15
chr15	79922951	79923951	+	RP11-734K2.4|u87|ENSG00000259332|dwES	chr15	79923682	79923709	RBM15|HepG2	27
chr15	79922951	79923951	+	RP11-734K2.4|u87|ENSG00000259332|dwES	chr15	79923085	79923151	RBFOX2|HepG2	66
chr15	79922951	79923951	+	RP11-734K2.4|u87|ENSG00000259332|dwES	chr15	79923080	79923158	EIF3H|HepG2	78
chr15	79922951	79923951	+	RP11-734K2.4|u87|ENSG00000259332|dwES	chr15	79923149	79923189	U2AF1|K562	40
chr15	79922951	79923951	+	RP11-734K2.4|u87|ENSG00000259332|dwES	chr15	79923088	79923146	YWHAG|K562	58
chr15	79922951	79923951	+	RP11-734K2.4|u87|ENSG00000259332|dwES	chr15	79923907	79923949	RBM22|HepG2	42
chr15	79922951	79923951	+	RP11-734K2.4|u87|ENSG00000259332|dwES	chr15	79922941	79923003	GTF2F1|K562	52
chr15	79922951	79923951	+	RP11-734K2.4|u87|ENSG00000259332|dwES	chr15	79923092	79923154	GTF2F1|HepG2	62
chr15	79922951	79923951	+	RP11-734K2.4|u87|ENSG00000259332|dwES	chr15	79923605	79923615	RBM15|K562	10
chr15	79922951	79923951	+	RP11-734K2.4|u87|ENSG00000259332|dwES	chr15	79923086	79923199	FAM120A|K562	113
chr15	79922951	79923951	+	RP11-734K2.4|u87|ENSG00000259332|dwES	chr15	79923675	79923705	RBM15|K562	30
chr15	79922951	79923951	+	RP11-734K2.4|u87|ENSG00000259332|dwES	chr15	79923113	79923152	PRPF8|HepG2	39
chr15	79922951	79923951	+	RP11-734K2.4|u87|ENSG00000259332|dwES	chr15	79923616	79923666	CSTF2|HepG2	50
chr15	79922951	79923951	+	RP11-734K2.4|u87|ENSG00000259332|dwES	chr15	79923165	79923206	SAFB2|K562	41
chr15	79922951	79923951	+	RP11-734K2.4|u87|ENSG00000259332|dwES	chr15	79923060	79923206	HNRNPUL1|K562	146
chr15	79922951	79923951	+	RP11-734K2.4|u87|ENSG00000259332|dwES	chr15	79923458	79923487	GPKOW|K562	29
chr15	79922951	79923951	+	RP11-734K2.4|u87|ENSG00000259332|dwES	chr15	79923085	79923131	DGCR8|K562	46
chr15	79922951	79923951	+	RP11-734K2.4|u87|ENSG00000259332|dwES	chr15	79923504	79923514	RBFOX2|HepG2	10
chr15	79922951	79923951	+	RP11-734K2.4|u87|ENSG00000259332|dwES	chr15	79923106	79923142	SND1|HepG2	36
chr15	79922951	79923951	+	RP11-734K2.4|u87|ENSG00000259332|dwES	chr15	79923616	79923672	NCBP2|HepG2	56
chr15	79922951	79923951	+	RP11-734K2.4|u87|ENSG00000259332|dwES	chr15	79923245	79923282	CSTF2T|K562	37
chr15	79922951	79923951	+	RP11-734K2.4|u87|ENSG00000259332|dwES	chr15	79923611	79923624	LSM11|K562	13
chr15	79922951	79923951	+	RP11-734K2.4|u87|ENSG00000259332|dwES	chr15	79923625	79923680	PTBP1|K562	55
chr15	79922951	79923951	+	RP11-734K2.4|u87|ENSG00000259332|dwES	chr15	79922956	79922988	FASTKD2|K562	32
chr15	79922951	79923951	+	RP11-734K2.4|u87|ENSG00000259332|dwES	chr15	79922954	79922971	XRN2|HepG2	17
chr15	79922951	79923951	+	RP11-734K2.4|u87|ENSG00000259332|dwES	chr15	79923066	79923103	AGGF1|HepG2	37
chr15	79922951	79923951	+	RP11-734K2.4|u87|ENSG00000259332|dwES	chr15	79923022	79923111	HNRNPM|K562	89
chr15	79922951	79923951	+	RP11-734K2.4|u87|ENSG00000259332|dwES	chr15	79923263	79923299	HNRNPUL1|HepG2	36
chr15	79922951	79923951	+	RP11-734K2.4|u87|ENSG00000259332|dwES	chr15	79923010	79923053	DHX30|HepG2	43
chr15	79922951	79923951	+	RP11-734K2.4|u87|ENSG00000259332|dwES	chr15	79923069	79923135	XRCC6|K562	66
chr15	79922951	79923951	+	RP11-734K2.4|u87|ENSG00000259332|dwES	chr15	79923066	79923167	CSTF2T|K562	101
chr15	79922951	79923951	+	RP11-734K2.4|u87|ENSG00000259332|dwES	chr15	79923422	79923457	NKRF|HepG2	35
chr15	79922951	79923951	+	RP11-734K2.4|u87|ENSG00000259332|dwES	chr15	79923073	79923156	XRN2|HepG2	83
chr15	79922951	79923951	+	RP11-734K2.4|u87|ENSG00000259332|dwES	chr15	79923302	79923332	EFTUD2|HepG2	30
chr15	79922951	79923951	+	RP11-734K2.4|u87|ENSG00000259332|dwES	chr15	79922995	79923054	NONO|K562	59
chr15	79922951	79923951	+	RP11-734K2.4|u87|ENSG00000259332|dwES	chr15	79923088	79923115	ZNF622|K562	27
chr15	79922951	79923951	+	RP11-734K2.4|u87|ENSG00000259332|dwES	chr15	79922919	79923005	CSTF2T|K562	54
chr15	79922951	79923951	+	RP11-734K2.4|u87|ENSG00000259332|dwES	chr15	79923424	79923475	TRA2A|K562	51
chr15	79922951	79923951	+	RP11-734K2.4|u87|ENSG00000259332|dwES	chr15	79923699	79923727	SMNDC1|K562	28
chr15	79922951	79923951	+	RP11-734K2.4|u87|ENSG00000259332|dwES	chr15	79923493	79923547	FASTKD2|HepG2	54
chr15	79922951	79923951	+	RP11-734K2.4|u87|ENSG00000259332|dwES	chr15	79923636	79923706	NOLC1|K562	70
chr15	79922951	79923951	+	RP11-734K2.4|u87|ENSG00000259332|dwES	chr15	79923503	79923523	DDX6|K562	20
chr15	79922951	79923951	+	RP11-734K2.4|u87|ENSG00000259332|dwES	chr15	79923121	79923207	AARS|K562	86
chr15	79922951	79923951	+	RP11-734K2.4|u87|ENSG00000259332|dwES	chr15	79923245	79923287	YBX3|K562	42
chr15	79922951	79923951	+	RP11-734K2.4|u87|ENSG00000259332|dwES	chr15	79923341	79923373	DDX42|K562	32
chr15	79922951	79923951	+	RP11-734K2.4|u87|ENSG00000259332|dwES	chr15	79923412	79923453	UCHL5|K562	41
chr15	79922951	79923951	+	RP11-734K2.4|u87|ENSG00000259332|dwES	chr15	79923542	79923608	DDX3X|K562	66
chr15	79922951	79923951	+	RP11-734K2.4|u87|ENSG00000259332|dwES	chr15	79923614	79923691	SRSF1|HepG2	77
chr15	79922951	79923951	+	RP11-734K2.4|u87|ENSG00000259332|dwES	chr15	79923096	79923139	SLTM|HepG2	43
chr15	79922951	79923951	+	RP11-734K2.4|u87|ENSG00000259332|dwES	chr15	79923072	79923171	GEMIN5|K562	99
chr15	79922951	79923951	+	RP11-734K2.4|u87|ENSG00000259332|dwES	chr15	79923417	79923448	TIA1|K562	31
chr15	79922951	79923951	+	RP11-734K2.4|u87|ENSG00000259332|dwES	chr15	79923070	79923111	BUD13|HepG2	41
chr15	79922951	79923951	+	RP11-734K2.4|u87|ENSG00000259332|dwES	chr15	79923177	79923212	TIA1|HepG2	35
chr15	79922951	79923951	+	RP11-734K2.4|u87|ENSG00000259332|dwES	chr15	79923571	79923613	ZNF622|K562	42
chr15	79922951	79923951	+	RP11-734K2.4|u87|ENSG00000259332|dwES	chr15	79923085	79923107	PTBP1|K562	22
chr15	79922951	79923951	+	RP11-734K2.4|u87|ENSG00000259332|dwES	chr15	79923038	79923128	GRSF1|HepG2	90
chr15	79922951	79923951	+	RP11-734K2.4|u87|ENSG00000259332|dwES	chr15	79923058	79923149	DROSHA|K562	91
chr15	79922951	79923951	+	RP11-734K2.4|u87|ENSG00000259332|dwES	chr15	79923019	79923106	HNRNPUL1|HepG2	87
chr15	79922951	79923951	+	RP11-734K2.4|u87|ENSG00000259332|dwES	chr15	79923427	79923451	ZRANB2|K562	24
chr15	79922951	79923951	+	RP11-734K2.4|u87|ENSG00000259332|dwES	chr15	79923070	79923169	TIA1|K562	99
chr15	79922951	79923951	+	RP11-734K2.4|u87|ENSG00000259332|dwES	chr15	79923053	79923229	IGF2BP3|HepG2	176
chr15	79922951	79923951	+	RP11-734K2.4|u87|ENSG00000259332|dwES	chr15	79923083	79923138	U2AF1|HepG2	55
chr15	79922951	79923951	+	RP11-734K2.4|u87|ENSG00000259332|dwES	chr15	79923106	79923159	SF3B4|HepG2	53
chr15	79922951	79923951	+	RP11-734K2.4|u87|ENSG00000259332|dwES	chr15	79923483	79923507	TNRC6A|K562	24
chr15	79922951	79923951	+	RP11-734K2.4|u87|ENSG00000259332|dwES	chr15	79923634	79923674	NCBP2|K562	40
chr15	79922951	79923951	+	RP11-734K2.4|u87|ENSG00000259332|dwES	chr15	79923614	79923679	GRWD1|HepG2	65
chr15	79922951	79923951	+	RP11-734K2.4|u87|ENSG00000259332|dwES	chr15	79923266	79923304	TROVE2|HepG2	38
chr15	79922951	79923951	+	RP11-734K2.4|u87|ENSG00000259332|dwES	chr15	79923053	79923168	CSTF2T|K562	115
chr15	79922951	79923951	+	RP11-734K2.4|u87|ENSG00000259332|dwES	chr15	79923092	79923125	NCBP2|HepG2	33
chr15	79922951	79923951	+	RP11-734K2.4|u87|ENSG00000259332|dwES	chr15	79923047	79923185	DROSHA|K562	138
chr15	79922951	79923951	+	RP11-734K2.4|u87|ENSG00000259332|dwES	chr15	79922982	79922997	SUGP2|HepG2	15
chr15	79922951	79923951	+	RP11-734K2.4|u87|ENSG00000259332|dwES	chr15	79923178	79923208	HNRNPM|K562	30
chr15	79922951	79923951	+	RP11-734K2.4|u87|ENSG00000259332|dwES	chr15	79923300	79923336	SUPV3L1|HepG2	36
chr15	79922951	79923951	+	RP11-734K2.4|u87|ENSG00000259332|dwES	chr15	79923112	79923148	HNRNPUL1|K562	36
chr15	79922951	79923951	+	RP11-734K2.4|u87|ENSG00000259332|dwES	chr15	79923155	79923215	DDX3X|HepG2	60
chr15	79922951	79923951	+	RP11-734K2.4|u87|ENSG00000259332|dwES	chr15	79923421	79923468	RBFOX2|K562	47
chr15	79922951	79923951	+	RP11-734K2.4|u87|ENSG00000259332|dwES	chr15	79923607	79923651	MTPAP|K562	44
chr15	79922951	79923951	+	RP11-734K2.4|u87|ENSG00000259332|dwES	chr15	79923126	79923149	PCBP2|HepG2	23
chr15	79922951	79923951	+	RP11-734K2.4|u87|ENSG00000259332|dwES	chr15	79923483	79923543	RBM15|K562	60
chr15	79922951	79923951	+	RP11-734K2.4|u87|ENSG00000259332|dwES	chr15	79922974	79922996	IGF2BP2|K562	22
chr15	79922951	79923951	+	RP11-734K2.4|u87|ENSG00000259332|dwES	chr15	79923479	79923535	SLTM|K562	56
chr15	79922951	79923951	+	RP11-734K2.4|u87|ENSG00000259332|dwES	chr15	79923088	79923184	QKI|HepG2	96
chr15	79922951	79923951	+	RP11-734K2.4|u87|ENSG00000259332|dwES	chr15	79923131	79923188	CDC40|HepG2	57
chr15	79922951	79923951	+	RP11-734K2.4|u87|ENSG00000259332|dwES	chr15	79923465	79923521	AUH|HepG2	56
chr15	79922951	79923951	+	RP11-734K2.4|u87|ENSG00000259332|dwES	chr15	79923414	79923517	CSTF2T|K562	103
chr15	79922951	79923951	+	RP11-734K2.4|u87|ENSG00000259332|dwES	chr15	79923718	79923752	NCBP2|K562	34
chr15	79922951	79923951	+	RP11-734K2.4|u87|ENSG00000259332|dwES	chr15	79923068	79923131	U2AF1|HepG2	63
chr15	79922951	79923951	+	RP11-734K2.4|u87|ENSG00000259332|dwES	chr15	79923132	79923148	UCHL5|HepG2	16
chr15	79922951	79923951	+	RP11-734K2.4|u87|ENSG00000259332|dwES	chr15	79923181	79923208	IGF2BP2|K562	27
chr15	79922951	79923951	+	RP11-734K2.4|u87|ENSG00000259332|dwES	chr15	79923423	79923443	SMNDC1|K562	20
chr15	79922951	79923951	+	RP11-734K2.4|u87|ENSG00000259332|dwES	chr15	79923111	79923149	PPIL4|K562	38
chr15	79922951	79923951	+	RP11-734K2.4|u87|ENSG00000259332|dwES	chr15	79923244	79923275	HNRNPU|K562	31
chr15	79922951	79923951	+	RP11-734K2.4|u87|ENSG00000259332|dwES	chr15	79923480	79923503	SMNDC1|K562	23
chr15	79922951	79923951	+	RP11-734K2.4|u87|ENSG00000259332|dwES	chr15	79923522	79923542	RBM15|HepG2	20
chr15	79922951	79923951	+	RP11-734K2.4|u87|ENSG00000259332|dwES	chr15	79923594	79923607	HNRNPUL1|K562	13
chr15	79922951	79923951	+	RP11-734K2.4|u87|ENSG00000259332|dwES	chr15	79923095	79923145	SRSF9|HepG2	50
chr15	79922951	79923951	+	RP11-734K2.4|u87|ENSG00000259332|dwES	chr15	79923062	79923157	NKRF|HepG2	95
chr15	79922951	79923951	+	RP11-734K2.4|u87|ENSG00000259332|dwES	chr15	79923480	79923579	SRSF9|HepG2	99
chr15	79922951	79923951	+	RP11-734K2.4|u87|ENSG00000259332|dwES	chr15	79923473	79923512	EWSR1|K562	39
chr15	79922951	79923951	+	RP11-734K2.4|u87|ENSG00000259332|dwES	chr15	79922972	79923013	DROSHA|K562	41
chr15	79922951	79923951	+	RP11-734K2.4|u87|ENSG00000259332|dwES	chr15	79923627	79923656	PPIG|HepG2	29
chr15	79922951	79923951	+	RP11-734K2.4|u87|ENSG00000259332|dwES	chr15	79923525	79923578	SRSF7|K562	53
chr15	79922951	79923951	+	RP11-734K2.4|u87|ENSG00000259332|dwES	chr15	79923248	79923278	RBM15|HepG2	30
chr15	79922951	79923951	+	RP11-734K2.4|u87|ENSG00000259332|dwES	chr15	79923475	79923531	SLTM|HepG2	56
chr15	79922951	79923951	+	RP11-734K2.4|u87|ENSG00000259332|dwES	chr15	79923097	79923181	GEMIN5|K562	84
chr15	79922951	79923951	+	RP11-734K2.4|u87|ENSG00000259332|dwES	chr15	79922965	79923013	YBX3|K562	48
chr15	79922951	79923951	+	RP11-734K2.4|u87|ENSG00000259332|dwES	chr15	79923409	79923471	SRSF1|K562	62
chr15	79922951	79923951	+	RP11-734K2.4|u87|ENSG00000259332|dwES	chr15	79923447	79923484	LSM11|HepG2	37
chr15	79922951	79923951	+	RP11-734K2.4|u87|ENSG00000259332|dwES	chr15	79923060	79923142	DDX6|K562	82
chr15	79922951	79923951	+	RP11-734K2.4|u87|ENSG00000259332|dwES	chr15	79923655	79923667	RBM15|K562	12
chr15	79922951	79923951	+	RP11-734K2.4|u87|ENSG00000259332|dwES	chr15	79923066	79923099	DDX24|K562	33
chr15	79922951	79923951	+	RP11-734K2.4|u87|ENSG00000259332|dwES	chr15	79923484	79923520	HNRNPU|HepG2	36
chr15	79922951	79923951	+	RP11-734K2.4|u87|ENSG00000259332|dwES	chr15	79923472	79923504	QKI|K562	32
chr15	79922951	79923951	+	RP11-734K2.4|u87|ENSG00000259332|dwES	chr15	79923138	79923478	YTHDF2|HeLa	340
chr15	79922951	79923951	+	RP11-734K2.4|u87|ENSG00000259332|dwES	chr15	79923067	79923137	GTF2F1|K562	70
chr15	79922951	79923951	+	RP11-734K2.4|u87|ENSG00000259332|dwES	chr15	79923439	79923446	EWSR1|K562	7
chr15	79922951	79923951	+	RP11-734K2.4|u87|ENSG00000259332|dwES	chr15	79923507	79923541	POLR2G|HepG2	34
chr15	79922951	79923951	+	RP11-734K2.4|u87|ENSG00000259332|dwES	chr15	79923115	79923149	DDX59|HepG2	34
chr15	79922951	79923951	+	RP11-734K2.4|u87|ENSG00000259332|dwES	chr15	79923502	79923529	DDX3X|K562	27
chr15	79922951	79923951	+	RP11-734K2.4|u87|ENSG00000259332|dwES	chr15	79922950	79922996	TAF15|K562	45
chr15	79922951	79923951	+	RP11-734K2.4|u87|ENSG00000259332|dwES	chr15	79923738	79923752	PCBP2|HepG2	14
chr15	79922951	79923951	+	RP11-734K2.4|u87|ENSG00000259332|dwES	chr15	79923167	79923209	CSTF2T|K562	42
chr15	79922951	79923951	+	RP11-734K2.4|u87|ENSG00000259332|dwES	chr15	79923496	79923522	RBM15|HepG2	26
chr15	79922951	79923951	+	RP11-734K2.4|u87|ENSG00000259332|dwES	chr15	79923065	79923159	EWSR1|K562	94
chr15	79922951	79923951	+	RP11-734K2.4|u87|ENSG00000259332|dwES	chr15	79923132	79923212	FKBP4|HepG2	80
chr15	79922951	79923951	+	RP11-734K2.4|u87|ENSG00000259332|dwES	chr15	79923486	79923539	UCHL5|HepG2	53
chr15	79922951	79923951	+	RP11-734K2.4|u87|ENSG00000259332|dwES	chr15	79923624	79923657	LSM11|HepG2	33
chr15	79922951	79923951	+	RP11-734K2.4|u87|ENSG00000259332|dwES	chr15	79923311	79923339	SUB1|HepG2	28
chr15	79922951	79923951	+	RP11-734K2.4|u87|ENSG00000259332|dwES	chr15	79923434	79923472	YBX3|K562	38
chr15	79922951	79923951	+	RP11-734K2.4|u87|ENSG00000259332|dwES	chr15	79923246	79923329	TIA1|K562	83
chr15	79922951	79923951	+	RP11-734K2.4|u87|ENSG00000259332|dwES	chr15	79922964	79923015	FASTKD2|HepG2	51
chr15	79922951	79923951	+	RP11-734K2.4|u87|ENSG00000259332|dwES	chr15	79923267	79923309	AUH|K562	42
chr15	79922951	79923951	+	RP11-734K2.4|u87|ENSG00000259332|dwES	chr15	79923015	79923035	DDX6|K562	20
chr15	79922951	79923951	+	RP11-734K2.4|u87|ENSG00000259332|dwES	chr15	79923494	79923538	LARP4|HepG2	44
chr15	79922951	79923951	+	RP11-734K2.4|u87|ENSG00000259332|dwES	chr15	79923333	79923360	DDX6|K562	27
chr15	79922951	79923951	+	RP11-734K2.4|u87|ENSG00000259332|dwES	chr15	79923157	79923216	RBM15|HepG2	59
chr15	79922951	79923951	+	RP11-734K2.4|u87|ENSG00000259332|dwES	chr15	79923256	79923282	TIA1|K562	26
chr15	79922951	79923951	+	RP11-734K2.4|u87|ENSG00000259332|dwES	chr15	79923218	79923278	SLTM|K562	60
chr15	79922951	79923951	+	RP11-734K2.4|u87|ENSG00000259332|dwES	chr15	79923111	79923163	LSM11|HepG2	52
chr15	79922951	79923951	+	RP11-734K2.4|u87|ENSG00000259332|dwES	chr15	79923609	79923661	FASTKD2|HepG2	52
chr15	79922951	79923951	+	RP11-734K2.4|u87|ENSG00000259332|dwES	chr15	79923462	79923498	NKRF|HepG2	36
chr15	79922951	79923951	+	RP11-734K2.4|u87|ENSG00000259332|dwES	chr15	79923611	79923661	PPIG|HepG2	50
chr15	79922951	79923951	+	RP11-734K2.4|u87|ENSG00000259332|dwES	chr15	79922937	79923018	CSTF2T|K562	67
chr15	79922951	79923951	+	RP11-734K2.4|u87|ENSG00000259332|dwES	chr15	79923083	79923129	SUB1|HepG2	46
chr15	79922951	79923951	+	RP11-734K2.4|u87|ENSG00000259332|dwES	chr15	79923578	79923605	BCCIP|HepG2	27
chr15	79922951	79923951	+	RP11-734K2.4|u87|ENSG00000259332|dwES	chr15	79923173	79923224	IGF2BP2|K562	51
chr15	79922951	79923951	+	RP11-734K2.4|u87|ENSG00000259332|dwES	chr15	79923626	79923653	RBM15|HepG2	27
chr15	79922951	79923951	+	RP11-734K2.4|u87|ENSG00000259332|dwES	chr15	79923180	79923253	MTPAP|K562	73
chr15	79922951	79923951	+	RP11-734K2.4|u87|ENSG00000259332|dwES	chr15	79923255	79923263	EFTUD2|K562	8
chr15	79922951	79923951	+	RP11-734K2.4|u87|ENSG00000259332|dwES	chr15	79923616	79923657	DGCR8|HepG2	41
chr15	79922951	79923951	+	RP11-734K2.4|u87|ENSG00000259332|dwES	chr15	79923174	79923207	FTO|K562	33
chr15	79922951	79923951	+	RP11-734K2.4|u87|ENSG00000259332|dwES	chr15	79923409	79923475	SLTM|HepG2	66
chr15	79922951	79923951	+	RP11-734K2.4|u87|ENSG00000259332|dwES	chr15	79923159	79923192	HNRNPU|K562	33
chr15	79922951	79923951	+	RP11-734K2.4|u87|ENSG00000259332|dwES	chr15	79923050	79923172	SLTM|HepG2	122
chr15	79922951	79923951	+	RP11-734K2.4|u87|ENSG00000259332|dwES	chr15	79922958	79922977	DROSHA|K562	19
chr15	79922951	79923951	+	RP11-734K2.4|u87|ENSG00000259332|dwES	chr15	79923616	79923626	DGCR8|K562	10
chr15	79922951	79923951	+	RP11-734K2.4|u87|ENSG00000259332|dwES	chr15	79923095	79923125	RBM15|K562	30
chr15	79922951	79923951	+	RP11-734K2.4|u87|ENSG00000259332|dwES	chr15	79922962	79923012	HNRNPM|HepG2	50
chr15	79922951	79923951	+	RP11-734K2.4|u87|ENSG00000259332|dwES	chr15	79922940	79922985	AKAP8L|K562	34
chr15	79922951	79923951	+	RP11-734K2.4|u87|ENSG00000259332|dwES	chr15	79923110	79923165	HNRNPU|HepG2	55
chr15	79922951	79923951	+	RP11-734K2.4|u87|ENSG00000259332|dwES	chr15	79923073	79923113	AGGF1|K562	40
chr15	79922951	79923951	+	RP11-734K2.4|u87|ENSG00000259332|dwES	chr15	79923488	79923545	SFPQ|HepG2	57
chr15	79922951	79923951	+	RP11-734K2.4|u87|ENSG00000259332|dwES	chr15	79923413	79923541	PPIG|HepG2	128
chr15	79922951	79923951	+	RP11-734K2.4|u87|ENSG00000259332|dwES	chr15	79923255	79923277	BUD13|HepG2	22
chr15	79922951	79923951	+	RP11-734K2.4|u87|ENSG00000259332|dwES	chr15	79923493	79923544	PRPF8|K562	51
chr15	79922951	79923951	+	RP11-734K2.4|u87|ENSG00000259332|dwES	chr15	79923481	79923508	UPF1|K562	27
chr15	79922951	79923951	+	RP11-734K2.4|u87|ENSG00000259332|dwES	chr15	79923182	79923213	RBM15|K562	31
chr15	79922951	79923951	+	RP11-734K2.4|u87|ENSG00000259332|dwES	chr15	79923622	79923632	GRSF1|HepG2	10
chr15	79922951	79923951	+	RP11-734K2.4|u87|ENSG00000259332|dwES	chr15	79923130	79923157	RBM22|HepG2	27
chr15	79922951	79923951	+	RP11-734K2.4|u87|ENSG00000259332|dwES	chr15	79922955	79923038	FAM120A|K562	83
chr15	79922951	79923951	+	RP11-734K2.4|u87|ENSG00000259332|dwES	chr15	79923075	79923115	XRCC6|HepG2	40
chr15	79922951	79923951	+	RP11-734K2.4|u87|ENSG00000259332|dwES	chr15	79923665	79923754	NCBP2|K562	89
chr15	79922951	79923951	+	RP11-734K2.4|u87|ENSG00000259332|dwES	chr15	79923501	79923537	GRWD1|HepG2	36
chr15	79922951	79923951	+	RP11-734K2.4|u87|ENSG00000259332|dwES	chr15	79923601	79923661	BUD13|HepG2	60
chr15	79922951	79923951	+	RP11-734K2.4|u87|ENSG00000259332|dwES	chr15	79923428	79923469	NCBP2|HepG2	41
chr15	79922951	79923951	+	RP11-734K2.4|u87|ENSG00000259332|dwES	chr15	79923152	79923203	AKAP8L|K562	51
chr15	79922951	79923951	+	RP11-734K2.4|u87|ENSG00000259332|dwES	chr15	79923478	79923523	BCCIP|HepG2	45
chr15	79922951	79923951	+	RP11-734K2.4|u87|ENSG00000259332|dwES	chr15	79922981	79923015	LARP4|K562	34
chr15	79922951	79923951	+	RP11-734K2.4|u87|ENSG00000259332|dwES	chr15	79923480	79923531	SRSF1|K562	51
chr15	79922951	79923951	+	RP11-734K2.4|u87|ENSG00000259332|dwES	chr15	79923103	79923157	SND1|K562	54
chr15	79922951	79923951	+	RP11-734K2.4|u87|ENSG00000259332|dwES	chr15	79923434	79923462	MTPAP|K562	28
chr15	79922951	79923951	+	RP11-734K2.4|u87|ENSG00000259332|dwES	chr15	79923612	79923654	DDX3X|HepG2	42
chr15	79922951	79923951	+	RP11-734K2.4|u87|ENSG00000259332|dwES	chr15	79923882	79923974	RBM15|K562	69
chr15	79922951	79923951	+	RP11-734K2.4|u87|ENSG00000259332|dwES	chr15	79923428	79923466	CPSF6|K562	38
chr15	79922951	79923951	+	RP11-734K2.4|u87|ENSG00000259332|dwES	chr15	79923624	79923679	U2AF1|HepG2	55
chr15	79922951	79923951	+	RP11-734K2.4|u87|ENSG00000259332|dwES	chr15	79923346	79923375	YWHAG|K562	29
chr15	79922951	79923951	+	RP11-734K2.4|u87|ENSG00000259332|dwES	chr15	79923614	79923627	TAF15|K562	13
chr15	79922951	79923951	+	RP11-734K2.4|u87|ENSG00000259332|dwES	chr15	79923100	79923149	TBRG4|K562	49
chr15	79922951	79923951	+	RP11-734K2.4|u87|ENSG00000259332|dwES	chr15	79923083	79923128	SF3B4|K562	45
chr15	79922951	79923951	+	RP11-734K2.4|u87|ENSG00000259332|dwES	chr15	79923065	79923136	RPS5|K562	71
chr15	79922951	79923951	+	RP11-734K2.4|u87|ENSG00000259332|dwES	chr15	79922974	79923035	U2AF2|HepG2	61
chr15	79922951	79923951	+	RP11-734K2.4|u87|ENSG00000259332|dwES	chr15	79922988	79923017	SF3B4|HepG2	29
chr15	79922951	79923951	+	RP11-734K2.4|u87|ENSG00000259332|dwES	chr15	79923666	79923708	DHX30|K562	42
chr15	79922951	79923951	+	RP11-734K2.4|u87|ENSG00000259332|dwES	chr15	79923097	79923154	TIA1|HepG2	57
chr15	79922951	79923951	+	RP11-734K2.4|u87|ENSG00000259332|dwES	chr15	79923081	79923122	AGGF1|HepG2	41
chr15	79922951	79923951	+	RP11-734K2.4|u87|ENSG00000259332|dwES	chr15	79922954	79922992	LARP7|K562	38
chr15	79922951	79923951	+	RP11-734K2.4|u87|ENSG00000259332|dwES	chr15	79923632	79923662	DDX55|HepG2	30
chr15	79922951	79923951	+	RP11-734K2.4|u87|ENSG00000259332|dwES	chr15	79923096	79923163	BCCIP|HepG2	67
chr15	79922951	79923951	+	RP11-734K2.4|u87|ENSG00000259332|dwES	chr15	79923633	79923667	PPIL4|K562	34
chr15	79922951	79923951	+	RP11-734K2.4|u87|ENSG00000259332|dwES	chr15	79922911	79922957	RPS11|K562	6
chr15	79922951	79923951	+	RP11-734K2.4|u87|ENSG00000259332|dwES	chr15	79922922	79922995	NONO|K562	44
chr15	79922951	79923951	+	RP11-734K2.4|u87|ENSG00000259332|dwES	chr15	79922925	79922996	HNRNPU|K562	45
chr15	79922951	79923951	+	RP11-734K2.4|u87|ENSG00000259332|dwES	chr15	79923112	79923138	HNRNPL|K562	26
chr15	79922951	79923951	+	RP11-734K2.4|u87|ENSG00000259332|dwES	chr15	79923049	79923162	IGF2BP1|HepG2	113
chr15	79922951	79923951	+	RP11-734K2.4|u87|ENSG00000259332|dwES	chr15	79923071	79923104	RBFOX2|K562	33
chr15	79922951	79923951	+	RP11-734K2.4|u87|ENSG00000259332|dwES	chr15	79923351	79923468	SRSF1|K562	117
chr15	79922951	79923951	+	RP11-734K2.4|u87|ENSG00000259332|dwES	chr15	79923441	79923516	IGF2BP3|HepG2	75
chr15	79922951	79923951	+	RP11-734K2.4|u87|ENSG00000259332|dwES	chr15	79923088	79923137	NCBP2|HepG2	49
chr15	79922951	79923951	+	RP11-734K2.4|u87|ENSG00000259332|dwES	chr15	79923458	79923485	NOLC1|K562	27
chr15	79922951	79923951	+	RP11-734K2.4|u87|ENSG00000259332|dwES	chr15	79923067	79923185	GTF2F1|HepG2	118
chr15	79922951	79923951	+	RP11-734K2.4|u87|ENSG00000259332|dwES	chr15	79923074	79923114	PPIG|HepG2	40
chr15	79922951	79923951	+	RP11-734K2.4|u87|ENSG00000259332|dwES	chr15	79922965	79922976	HNRNPA1|HepG2	11
chr15	79922951	79923951	+	RP11-734K2.4|u87|ENSG00000259332|dwES	chr15	79923072	79923128	SAFB2|K562	56
chr15	79922951	79923951	+	RP11-734K2.4|u87|ENSG00000259332|dwES	chr15	79923432	79923531	SRSF7|K562	99
chr15	79922951	79923951	+	RP11-734K2.4|u87|ENSG00000259332|dwES	chr15	79923620	79923669	XRCC6|K562	49
chr15	79922951	79923951	+	RP11-734K2.4|u87|ENSG00000259332|dwES	chr15	79923310	79923328	PPIG|HepG2	18
chr15	79922951	79923951	+	RP11-734K2.4|u87|ENSG00000259332|dwES	chr15	79923074	79923128	FTO|K562	54
chr15	79922951	79923951	+	RP11-734K2.4|u87|ENSG00000259332|dwES	chr15	79923431	79923509	NONO|K562	78
chr15	79922951	79923951	+	RP11-734K2.4|u87|ENSG00000259332|dwES	chr15	79923089	79923158	CPSF6|K562	69
chr15	79922951	79923951	+	RP11-734K2.4|u87|ENSG00000259332|dwES	chr15	79923438	79923452	RBM22|HepG2	14
chr15	79922951	79923951	+	RP11-734K2.4|u87|ENSG00000259332|dwES	chr15	79923610	79923669	SRSF7|K562	59
chr15	79922951	79923951	+	RP11-734K2.4|u87|ENSG00000259332|dwES	chr15	79923403	79923450	PRPF8|HepG2	47
chr15	79922951	79923951	+	RP11-734K2.4|u87|ENSG00000259332|dwES	chr15	79923621	79923666	FXR2|K562	45
chr15	79922951	79923951	+	RP11-734K2.4|u87|ENSG00000259332|dwES	chr15	79923657	79923678	DDX6|K562	21
chr15	79922951	79923951	+	RP11-734K2.4|u87|ENSG00000259332|dwES	chr15	79923182	79923206	SLTM|HepG2	24
chr15	79922951	79923951	+	RP11-734K2.4|u87|ENSG00000259332|dwES	chr15	79922920	79923008	NKRF|HepG2	57
chr15	79922951	79923951	+	RP11-734K2.4|u87|ENSG00000259332|dwES	chr15	79922894	79922960	TROVE2|HepG2	9
chr15	79922951	79923951	+	RP11-734K2.4|u87|ENSG00000259332|dwES	chr15	79923375	79923414	DDX55|K562	39
chr15	79922951	79923951	+	RP11-734K2.4|u87|ENSG00000259332|dwES	chr15	79923422	79923461	UCHL5|HepG2	39
chr15	79922951	79923951	+	RP11-734K2.4|u87|ENSG00000259332|dwES	chr15	79923615	79923641	GEMIN5|K562	26
chr15	79922951	79923951	+	RP11-734K2.4|u87|ENSG00000259332|dwES	chr15	79923313	79923330	ZNF622|K562	17
chr15	79922951	79923951	+	RP11-734K2.4|u87|ENSG00000259332|dwES	chr15	79923187	79923217	U2AF2|HepG2	30
chr15	79922951	79923951	+	RP11-734K2.4|u87|ENSG00000259332|dwES	chr15	79923420	79923440	XRCC6|K562	20
chr15	79922951	79923951	+	RP11-734K2.4|u87|ENSG00000259332|dwES	chr15	79922979	79923017	SND1|HepG2	38
chr15	79922951	79923951	+	RP11-734K2.4|u87|ENSG00000259332|dwES	chr15	79923493	79923553	RBM15|K562	60
chr15	79922951	79923951	+	RP11-734K2.4|u87|ENSG00000259332|dwES	chr15	79923065	79923157	DDX3X|HepG2	92
chr15	79922951	79923951	+	RP11-734K2.4|u87|ENSG00000259332|dwES	chr15	79923500	79923521	TIA1|K562	21
chr15	79922951	79923951	+	RP11-734K2.4|u87|ENSG00000259332|dwES	chr15	79923025	79923120	EFTUD2|K562	95
chr15	79922951	79923951	+	RP11-734K2.4|u87|ENSG00000259332|dwES	chr15	79923082	79923169	SLTM|K562	87
chr15	79922951	79923951	+	RP11-734K2.4|u87|ENSG00000259332|dwES	chr15	79923079	79923107	DDX6|HepG2	28
chr15	79922951	79923951	+	RP11-734K2.4|u87|ENSG00000259332|dwES	chr15	79923057	79923106	HNRNPM|HepG2	49
chr15	79922951	79923951	+	RP11-734K2.4|u87|ENSG00000259332|dwES	chr15	79923059	79923145	SUGP2|HepG2	86
chr15	79922951	79923951	+	RP11-734K2.4|u87|ENSG00000259332|dwES	chr15	79923108	79923219	LARP7|K562	111
chr15	79922951	79923951	+	RP11-734K2.4|u87|ENSG00000259332|dwES	chr15	79923630	79923634	CSTF2T|K562	4
chr15	79922951	79923951	+	RP11-734K2.4|u87|ENSG00000259332|dwES	chr15	79922938	79922960	FTO|K562	9
chr15	79922951	79923951	+	RP11-734K2.4|u87|ENSG00000259332|dwES	chr15	79922975	79923037	NONO|K562	62
chr15	79922951	79923951	+	RP11-734K2.4|u87|ENSG00000259332|dwES	chr15	79922946	79922995	PCBP2|HepG2	44
chr15	79922951	79923951	+	RP11-734K2.4|u87|ENSG00000259332|dwES	chr15	79922967	79922976	U2AF2|K562	9
chr15	79922951	79923951	+	RP11-734K2.4|u87|ENSG00000259332|dwES	chr15	79923100	79923196	RBFOX2|K562	96
chr15	79922951	79923951	+	RP11-734K2.4|u87|ENSG00000259332|dwES	chr15	79923422	79923462	IGF2BP2|K562	40
chr15	79922951	79923951	+	RP11-734K2.4|u87|ENSG00000259332|dwES	chr15	79923039	79923222	FAM120A|HepG2	183
chr15	79922951	79923951	+	RP11-734K2.4|u87|ENSG00000259332|dwES	chr15	79923641	79923655	RBM15|K562	14
chr15	79922951	79923951	+	RP11-734K2.4|u87|ENSG00000259332|dwES	chr15	79923679	79923699	ZNF622|K562	20
chr15	79922951	79923951	+	RP11-734K2.4|u87|ENSG00000259332|dwES	chr15	79922969	79923011	U2AF1|HepG2	42
chr15	79922951	79923951	+	RP11-734K2.4|u87|ENSG00000259332|dwES	chr15	79923079	79923176	BUD13|K562	97
chr15	79922951	79923951	+	RP11-734K2.4|u87|ENSG00000259332|dwES	chr15	79923639	79923690	FTO|K562	51
chr15	79922951	79923951	+	RP11-734K2.4|u87|ENSG00000259332|dwES	chr15	79923105	79923166	AUH|HepG2	61
chr15	79922951	79923951	+	RP11-734K2.4|u87|ENSG00000259332|dwES	chr15	79923266	79923284	RBM27|K562	18
chr15	79922951	79923951	+	RP11-734K2.4|u87|ENSG00000259332|dwES	chr15	79923647	79923677	FTO|K562	30
chr15	79922951	79923951	+	RP11-734K2.4|u87|ENSG00000259332|dwES	chr15	79923602	79923654	UCHL5|K562	52
chr15	79922951	79923951	+	RP11-734K2.4|u87|ENSG00000259332|dwES	chr15	79923059	79923152	AKAP8L|K562	93
chr15	79922951	79923951	+	RP11-734K2.4|u87|ENSG00000259332|dwES	chr15	79923908	79923950	GRSF1|HepG2	42
chr15	79922951	79923951	+	RP11-734K2.4|u87|ENSG00000259332|dwES	chr15	79922929	79922975	NONO|K562	24
chr15	79922951	79923951	+	RP11-734K2.4|u87|ENSG00000259332|dwES	chr15	79923050	79923170	GTF2F1|K562	120
chr15	79922951	79923951	+	RP11-734K2.4|u87|ENSG00000259332|dwES	chr15	79923600	79923632	HNRNPM|HepG2	32
chr15	79922951	79923951	+	RP11-734K2.4|u87|ENSG00000259332|dwES	chr15	79923090	79923135	EFTUD2|HepG2	45
chr15	79922951	79923951	+	RP11-734K2.4|u87|ENSG00000259332|dwES	chr15	79923713	79923743	BCCIP|HepG2	30
chr15	79922951	79923951	+	RP11-734K2.4|u87|ENSG00000259332|dwES	chr15	79923071	79923121	XPO5|HepG2	50
chr15	79922951	79923951	+	RP11-734K2.4|u87|ENSG00000259332|dwES	chr15	79923187	79923240	SRSF9|HepG2	53
chr15	79922951	79923951	+	RP11-734K2.4|u87|ENSG00000259332|dwES	chr15	79923878	79923935	RBM15|HepG2	57
chr15	79922951	79923951	+	RP11-734K2.4|u87|ENSG00000259332|dwES	chr15	79923086	79923150	DGCR8|HepG2	64
chr15	79922951	79923951	+	RP11-734K2.4|u87|ENSG00000259332|dwES	chr15	79923229	79923275	DDX55|K562	46
chr15	79922951	79923951	+	RP11-734K2.4|u87|ENSG00000259332|dwES	chr15	79923080	79923116	RBM5|HepG2	36
chr15	79922951	79923951	+	RP11-734K2.4|u87|ENSG00000259332|dwES	chr15	79923344	79923362	PPIG|HepG2	18
chr15	79922951	79923951	+	RP11-734K2.4|u87|ENSG00000259332|dwES	chr15	79923700	79923704	AGGF1|K562	4
chr15	79922951	79923951	+	RP11-734K2.4|u87|ENSG00000259332|dwES	chr15	79923148	79923208	RBM5|HepG2	60
chr15	79922951	79923951	+	RP11-734K2.4|u87|ENSG00000259332|dwES	chr15	79923083	79923132	SMNDC1|K562	49
chr15	79922951	79923951	+	RP11-734K2.4|u87|ENSG00000259332|dwES	chr15	79923346	79923368	RBM15|K562	22
chr15	79922951	79923951	+	RP11-734K2.4|u87|ENSG00000259332|dwES	chr15	79923613	79923641	HNRNPM|K562	28
chr15	79922951	79923951	+	RP11-734K2.4|u87|ENSG00000259332|dwES	chr15	79923423	79923469	FTO|K562	46
chr15	79922951	79923951	+	RP11-734K2.4|u87|ENSG00000259332|dwES	chr15	79923168	79923215	CSTF2T|K562	47
chr15	79922951	79923951	+	RP11-734K2.4|u87|ENSG00000259332|dwES	chr15	79923642	79923664	SND1|K562	22
chr15	79922951	79923951	+	RP11-734K2.4|u87|ENSG00000259332|dwES	chr15	79923199	79923281	CSTF2T|HepG2	82
chr15	79922951	79923951	+	RP11-734K2.4|u87|ENSG00000259332|dwES	chr15	79923303	79923311	SUB1|HepG2	8
chr15	79922951	79923951	+	RP11-734K2.4|u87|ENSG00000259332|dwES	chr15	79923258	79923281	FTO|K562	23
chr15	79922951	79923951	+	RP11-734K2.4|u87|ENSG00000259332|dwES	chr15	79922944	79922976	TIA1|HepG2	25
chr15	79922951	79923951	+	RP11-734K2.4|u87|ENSG00000259332|dwES	chr15	79923001	79923040	AARS|K562	39
chr15	79922951	79923951	+	RP11-734K2.4|u87|ENSG00000259332|dwES	chr15	79923714	79923746	LSM11|K562	32
chr15	79922951	79923951	+	RP11-734K2.4|u87|ENSG00000259332|dwES	chr15	79923683	79923725	UCHL5|K562	42
chr15	79922951	79923951	+	RP11-734K2.4|u87|ENSG00000259332|dwES	chr15	79922936	79922973	SLTM|K562	22
chr15	79922951	79923951	+	RP11-734K2.4|u87|ENSG00000259332|dwES	chr15	79923477	79923536	SRSF1|HepG2	59
chr15	79922951	79923951	+	RP11-734K2.4|u87|ENSG00000259332|dwES	chr15	79923161	79923199	DDX42|K562	38
chr15	79922951	79923951	+	RP11-734K2.4|u87|ENSG00000259332|dwES	chr15	79922947	79922969	TROVE2|K562	18
chr2	170776876	170777876	+	RP11-734K2.4|u87|ENSG00000239467|dwES	chr2	170777735	170777813	YBX3|K562	78
chr2	170776876	170777876	+	RP11-734K2.4|u87|ENSG00000239467|dwES	chr2	170777372	170777418	PRPF8|K562	46
chr2	170776876	170777876	+	RP11-734K2.4|u87|ENSG00000239467|dwES	chr2	170777170	170777176	HNRNPA1|K562	6
chr2	170776876	170777876	+	RP11-734K2.4|u87|ENSG00000239467|dwES	chr2	170777378	170777423	GPKOW|K562	45
chr2	170776876	170777876	+	RP11-734K2.4|u87|ENSG00000239467|dwES	chr2	170776903	170776941	U2AF2|K562	38
chr2	170776876	170777876	+	RP11-734K2.4|u87|ENSG00000239467|dwES	chr2	170777146	170777148	UCHL5|K562	2
chr2	170776876	170777876	+	RP11-734K2.4|u87|ENSG00000239467|dwES	chr2	170777343	170777408	SF3B4|K562	65
chr2	170776876	170777876	+	RP11-734K2.4|u87|ENSG00000239467|dwES	chr2	170777693	170777718	TBRG4|K562	25
chr2	170776876	170777876	+	RP11-734K2.4|u87|ENSG00000239467|dwES	chr2	170777802	170777838	HNRNPA1|K562	36
chr2	170776876	170777876	+	RP11-734K2.4|u87|ENSG00000239467|dwES	chr2	170777002	170777012	UCHL5|K562	10
chr2	170776876	170777876	+	RP11-734K2.4|u87|ENSG00000239467|dwES	chr2	170777646	170777689	LIN28B|K562	43
chr2	170776876	170777876	+	RP11-734K2.4|u87|ENSG00000239467|dwES	chr2	170777146	170777156	DDX3X|K562	10
chr2	170776876	170777876	+	RP11-734K2.4|u87|ENSG00000239467|dwES	chr2	170777194	170777214	KHSRP|K562	20
chr2	170776876	170777876	+	RP11-734K2.4|u87|ENSG00000239467|dwES	chr2	170777370	170777401	BUD13|K562	31
chr2	170776876	170777876	+	RP11-734K2.4|u87|ENSG00000239467|dwES	chr2	170777715	170777754	TROVE2|K562	39
chr2	170776876	170777876	+	RP11-734K2.4|u87|ENSG00000239467|dwES	chr2	170777153	170777178	PPIL4|K562	25
chr2	170776876	170777876	+	RP11-734K2.4|u87|ENSG00000239467|dwES	chr2	170777773	170777808	ZNF622|K562	35
chr2	170776876	170777876	+	RP11-734K2.4|u87|ENSG00000239467|dwES	chr2	170777146	170777159	IGF2BP2|K562	13
chr2	170776876	170777876	+	RP11-734K2.4|u87|ENSG00000239467|dwES	chr2	170777768	170777795	KHDRBS1|K562	27
chr2	170776876	170777876	+	RP11-734K2.4|u87|ENSG00000239467|dwES	chr2	170777381	170777401	IGF2BP1|K562	20
chr2	170776876	170777876	+	RP11-734K2.4|u87|ENSG00000239467|dwES	chr2	170777340	170777390	SMNDC1|K562	50
chr2	170776876	170777876	+	RP11-734K2.4|u87|ENSG00000239467|dwES	chr2	170776893	170776943	U2AF1|K562	50
chr2	170776876	170777876	+	RP11-734K2.4|u87|ENSG00000239467|dwES	chr2	170776908	170776949	U2AF2|K562	41
chr2	170776876	170777876	+	RP11-734K2.4|u87|ENSG00000239467|dwES	chr2	170777144	170777174	SF3B4|K562	30
chr2	170776876	170777876	+	RP11-734K2.4|u87|ENSG00000239467|dwES	chr2	170777146	170777170	RBM27|K562	24
chr2	170776876	170777876	+	RP11-734K2.4|u87|ENSG00000239467|dwES	chr2	170777160	170777180	EFTUD2|K562	20
chr2	170776876	170777876	+	RP11-734K2.4|u87|ENSG00000239467|dwES	chr2	170777385	170777428	PRPF8|K562	43
chr2	170776876	170777876	+	RP11-734K2.4|u87|ENSG00000239467|dwES	chr2	170777149	170777176	BUD13|K562	27
chr2	170776876	170777876	+	RP11-734K2.4|u87|ENSG00000239467|dwES	chr2	170777374	170777385	DDX3X|K562	11
chr2	170776876	170777876	+	RP11-734K2.4|u87|ENSG00000239467|dwES	chr2	170777148	170777174	DDX3X|K562	26
chr2	170776876	170777876	+	RP11-734K2.4|u87|ENSG00000239467|dwES	chr2	170777401	170777420	RPS3|K562	19
chr2	170776876	170777876	+	RP11-734K2.4|u87|ENSG00000239467|dwES	chr2	170777755	170777784	UPF1|K562	29
chr2	170776876	170777876	+	RP11-734K2.4|u87|ENSG00000239467|dwES	chr2	170777012	170777047	UCHL5|K562	35
chr2	170776876	170777876	+	RP11-734K2.4|u87|ENSG00000239467|dwES	chr2	170777135	170777170	U2AF2|K562	35
chr2	170776876	170777876	+	RP11-734K2.4|u87|ENSG00000239467|dwES	chr2	170777672	170777742	KHSRP|K562	70
chr2	170776876	170777876	+	RP11-734K2.4|u87|ENSG00000239467|dwES	chr2	170777745	170777768	YBX3|K562	23
chr2	170776876	170777876	+	RP11-734K2.4|u87|ENSG00000239467|dwES	chr2	170777702	170777732	DDX6|K562	30
chr2	170776876	170777876	+	RP11-734K2.4|u87|ENSG00000239467|dwES	chr2	170777372	170777412	BUD13|K562	40
chr2	170776876	170777876	+	RP11-734K2.4|u87|ENSG00000239467|dwES	chr2	170777369	170777403	U2AF2|K562	34
chr2	170776876	170777876	+	RP11-734K2.4|u87|ENSG00000239467|dwES	chr2	170777642	170777656	PRPF8|K562	14
chr2	170776876	170777876	+	RP11-734K2.4|u87|ENSG00000239467|dwES	chr2	170777146	170777148	IGF2BP2|K562	2
chr2	170776876	170777876	+	RP11-734K2.4|u87|ENSG00000239467|dwES	chr2	170777369	170777401	SF3B4|K562	32
chr2	170776876	170777876	+	RP11-734K2.4|u87|ENSG00000239467|dwES	chr2	170777134	170777169	BUD13|K562	35
chr2	170776876	170777876	+	RP11-734K2.4|u87|ENSG00000239467|dwES	chr2	170777376	170777386	PPIL4|K562	10
chr2	170776876	170777876	+	RP11-734K2.4|u87|ENSG00000239467|dwES	chr2	170777104	170777179	SF3B4|K562	75
chr2	170776876	170777876	+	RP11-734K2.4|u87|ENSG00000239467|dwES	chr2	170777768	170777823	YBX3|K562	55
chr2	170776876	170777876	+	RP11-734K2.4|u87|ENSG00000239467|dwES	chr2	170777376	170777398	HNRNPA1|K562	22
chr12	122977859	122978859	+	RP11-734K2.4|u87|ENSG00000111325|dwES	chr12	122978123	122978174	RBM15|HepG2	51
chr12	122977859	122978859	+	RP11-734K2.4|u87|ENSG00000111325|dwES	chr12	122978167	122978194	GTF2F1|K562	27
chr12	122977859	122978859	+	RP11-734K2.4|u87|ENSG00000111325|dwES	chr12	122978147	122978189	NKRF|HepG2	42
chr12	122977859	122978859	+	RP11-734K2.4|u87|ENSG00000111325|dwES	chr12	122977836	122977871	TROVE2|K562	12
chr12	122977859	122978859	+	RP11-734K2.4|u87|ENSG00000111325|dwES	chr12	122978221	122978280	XRCC6|K562	59
chr12	122977859	122978859	+	RP11-734K2.4|u87|ENSG00000111325|dwES	chr12	122977967	122978052	XRN2|K562	85
chr12	122977859	122978859	+	RP11-734K2.4|u87|ENSG00000111325|dwES	chr12	122977973	122978003	TIA1|K562	30
chr12	122977859	122978859	+	RP11-734K2.4|u87|ENSG00000111325|dwES	chr12	122978264	122978290	DROSHA|K562	26
chr12	122977859	122978859	+	RP11-734K2.4|u87|ENSG00000111325|dwES	chr12	122977872	122977921	EFTUD2|HepG2	49
chr12	122977859	122978859	+	RP11-734K2.4|u87|ENSG00000111325|dwES	chr12	122977854	122977888	SLTM|K562	29
chr12	122977859	122978859	+	RP11-734K2.4|u87|ENSG00000111325|dwES	chr12	122978016	122978050	SRSF1|K562	34
chr12	122977859	122978859	+	RP11-734K2.4|u87|ENSG00000111325|dwES	chr12	122977946	122977989	RPS5|K562	43
chr12	122977859	122978859	+	RP11-734K2.4|u87|ENSG00000111325|dwES	chr12	122978236	122978291	U2AF1|HepG2	55
chr12	122977859	122978859	+	RP11-734K2.4|u87|ENSG00000111325|dwES	chr12	122978020	122978077	HNRNPU|K562	57
chr12	122977859	122978859	+	RP11-734K2.4|u87|ENSG00000111325|dwES	chr12	122977971	122977998	SAFB2|K562	27
chr12	122977859	122978859	+	RP11-734K2.4|u87|ENSG00000111325|dwES	chr12	122977856	122977880	CSTF2T|HepG2	21
chr12	122977859	122978859	+	RP11-734K2.4|u87|ENSG00000111325|dwES	chr12	122977965	122978009	SUGP2|HepG2	44
chr12	122977859	122978859	+	RP11-734K2.4|u87|ENSG00000111325|dwES	chr12	122978074	122978097	LSM11|K562	23
chr12	122977859	122978859	+	RP11-734K2.4|u87|ENSG00000111325|dwES	chr12	122978163	122978205	HNRNPK|HepG2	42
chr12	122977859	122978859	+	RP11-734K2.4|u87|ENSG00000111325|dwES	chr12	122977966	122978007	U2AF2|K562	41
chr12	122977859	122978859	+	RP11-734K2.4|u87|ENSG00000111325|dwES	chr12	122978145	122978194	DGCR8|K562	49
chr12	122977859	122978859	+	RP11-734K2.4|u87|ENSG00000111325|dwES	chr12	122977977	122978042	DDX42|K562	65
chr12	122977859	122978859	+	RP11-734K2.4|u87|ENSG00000111325|dwES	chr12	122978000	122978035	XRCC6|K562	35
chr12	122977859	122978859	+	RP11-734K2.4|u87|ENSG00000111325|dwES	chr12	122978204	122978284	RBFOX2|K562	80
chr12	122977859	122978859	+	RP11-734K2.4|u87|ENSG00000111325|dwES	chr12	122978236	122978299	NOLC1|K562	63
chr12	122977859	122978859	+	RP11-734K2.4|u87|ENSG00000111325|dwES	chr12	122978075	122978119	PPIG|HepG2	44
chr12	122977859	122978859	+	RP11-734K2.4|u87|ENSG00000111325|dwES	chr12	122977844	122977882	XPO5|HepG2	23
chr12	122977859	122978859	+	RP11-734K2.4|u87|ENSG00000111325|dwES	chr12	122977946	122977999	SF3A3|HepG2	53
chr12	122977859	122978859	+	RP11-734K2.4|u87|ENSG00000111325|dwES	chr12	122977966	122978046	U2AF2|K562	80
chr12	122977859	122978859	+	RP11-734K2.4|u87|ENSG00000111325|dwES	chr12	122977939	122977992	TNRC6A|K562	53
chr12	122977859	122978859	+	RP11-734K2.4|u87|ENSG00000111325|dwES	chr12	122978152	122978173	RBM15|K562	21
chr12	122977859	122978859	+	RP11-734K2.4|u87|ENSG00000111325|dwES	chr12	122977967	122977984	NONO|K562	17
chr12	122977859	122978859	+	RP11-734K2.4|u87|ENSG00000111325|dwES	chr12	122978060	122978090	HNRNPL|K562	30
chr12	122977859	122978859	+	RP11-734K2.4|u87|ENSG00000111325|dwES	chr12	122978039	122978042	IGF2BP3|HepG2	3
chr12	122977859	122978859	+	RP11-734K2.4|u87|ENSG00000111325|dwES	chr12	122978265	122978284	RPS5|K562	19
chr12	122977859	122978859	+	RP11-734K2.4|u87|ENSG00000111325|dwES	chr12	122977841	122977890	NOLC1|K562	31
chr12	122977859	122978859	+	RP11-734K2.4|u87|ENSG00000111325|dwES	chr12	122978245	122978302	RBFOX2|HepG2	57
chr12	122977859	122978859	+	RP11-734K2.4|u87|ENSG00000111325|dwES	chr12	122978263	122978286	ZNF622|K562	23
chr12	122977859	122978859	+	RP11-734K2.4|u87|ENSG00000111325|dwES	chr12	122978171	122978174	SMNDC1|K562	3
chr12	122977859	122978859	+	RP11-734K2.4|u87|ENSG00000111325|dwES	chr12	122978018	122978062	YWHAG|K562	44
chr12	122977859	122978859	+	RP11-734K2.4|u87|ENSG00000111325|dwES	chr12	122977917	122977936	RBM5|HepG2	19
chr12	122977859	122978859	+	RP11-734K2.4|u87|ENSG00000111325|dwES	chr12	122978137	122978164	HNRNPM|K562	27
chr12	122977859	122978859	+	RP11-734K2.4|u87|ENSG00000111325|dwES	chr12	122977967	122978016	EIF3D|HepG2	49
chr12	122977859	122978859	+	RP11-734K2.4|u87|ENSG00000111325|dwES	chr12	122977875	122977921	AUH|K562	46
chr12	122977859	122978859	+	RP11-734K2.4|u87|ENSG00000111325|dwES	chr12	122978019	122978035	UPF1|K562	16
chr12	122977859	122978859	+	RP11-734K2.4|u87|ENSG00000111325|dwES	chr12	122978238	122978267	QKI|HepG2	29
chr12	122977859	122978859	+	RP11-734K2.4|u87|ENSG00000111325|dwES	chr12	122977898	122977910	NONO|K562	12
chr12	122977859	122978859	+	RP11-734K2.4|u87|ENSG00000111325|dwES	chr12	122978159	122978197	GEMIN5|K562	38
chr12	122977859	122978859	+	RP11-734K2.4|u87|ENSG00000111325|dwES	chr12	122978278	122978294	NCBP2|K562	16
chr12	122977859	122978859	+	RP11-734K2.4|u87|ENSG00000111325|dwES	chr12	122977966	122978000	IGF2BP2|K562	34
chr12	122977859	122978859	+	RP11-734K2.4|u87|ENSG00000111325|dwES	chr12	122977980	122978004	HNRNPU|HepG2	24
chr12	122977859	122978859	+	RP11-734K2.4|u87|ENSG00000111325|dwES	chr12	122977974	122977988	RBM15|HepG2	14
chr12	122977859	122978859	+	RP11-734K2.4|u87|ENSG00000111325|dwES	chr12	122978266	122978282	AGGF1|K562	16
chr12	122977859	122978859	+	RP11-734K2.4|u87|ENSG00000111325|dwES	chr12	122978006	122978055	TRA2A|K562	49
chr12	122977859	122978859	+	RP11-734K2.4|u87|ENSG00000111325|dwES	chr12	122977964	122978008	U2AF1|K562	44
chr12	122977859	122978859	+	RP11-734K2.4|u87|ENSG00000111325|dwES	chr12	122977965	122978006	CSTF2T|HepG2	41
chr12	122977859	122978859	+	RP11-734K2.4|u87|ENSG00000111325|dwES	chr12	122978234	122978273	CSTF2T|HepG2	39
chr12	122977859	122978859	+	RP11-734K2.4|u87|ENSG00000111325|dwES	chr12	122978253	122978286	ZNF622|K562	33
chr12	122977859	122978859	+	RP11-734K2.4|u87|ENSG00000111325|dwES	chr12	122978152	122978197	HNRNPK|K562	45
chr12	122977859	122978859	+	RP11-734K2.4|u87|ENSG00000111325|dwES	chr12	122977886	122977926	XRN2|HepG2	40
chr12	122977859	122978859	+	RP11-734K2.4|u87|ENSG00000111325|dwES	chr12	122978077	122978093	RPS5|K562	16
chr12	122977859	122978859	+	RP11-734K2.4|u87|ENSG00000111325|dwES	chr12	122977963	122977998	SUB1|HepG2	35
chr12	122977859	122978859	+	RP11-734K2.4|u87|ENSG00000111325|dwES	chr12	122978122	122978178	XRCC6|K562	56
chr12	122977859	122978859	+	RP11-734K2.4|u87|ENSG00000111325|dwES	chr12	122978241	122978284	PUS1|K562	43
chr12	122977859	122978859	+	RP11-734K2.4|u87|ENSG00000111325|dwES	chr12	122978087	122978114	FASTKD2|K562	27
chr12	122977859	122978859	+	RP11-734K2.4|u87|ENSG00000111325|dwES	chr12	122978207	122978241	UCHL5|HepG2	34
chr12	122977859	122978859	+	RP11-734K2.4|u87|ENSG00000111325|dwES	chr12	122977966	122978007	U2AF2|HepG2	41
chr12	122977859	122978859	+	RP11-734K2.4|u87|ENSG00000111325|dwES	chr12	122977832	122977871	LSM11|K562	12
chr12	122977859	122978859	+	RP11-734K2.4|u87|ENSG00000111325|dwES	chr12	122978263	122978300	EWSR1|K562	37
chr12	122977859	122978859	+	RP11-734K2.4|u87|ENSG00000111325|dwES	chr12	122977953	122977981	PPIL4|K562	28
chr12	122977859	122978859	+	RP11-734K2.4|u87|ENSG00000111325|dwES	chr12	122977977	122978007	HNRNPU|HepG2	30
chr12	122977859	122978859	+	RP11-734K2.4|u87|ENSG00000111325|dwES	chr12	122978141	122978181	POLR2G|HepG2	40
chr12	122977859	122978859	+	RP11-734K2.4|u87|ENSG00000111325|dwES	chr12	122978249	122978292	XRN2|K562	43
chr12	122977859	122978859	+	RP11-734K2.4|u87|ENSG00000111325|dwES	chr12	122978011	122978033	RBM22|HepG2	22
chr12	122977859	122978859	+	RP11-734K2.4|u87|ENSG00000111325|dwES	chr12	122978260	122978295	IGF2BP1|HepG2	35
chr12	122977859	122978859	+	RP11-734K2.4|u87|ENSG00000111325|dwES	chr12	122977879	122977885	RPS5|K562	6
chr12	122977859	122978859	+	RP11-734K2.4|u87|ENSG00000111325|dwES	chr12	122978209	122978223	U2AF1|HepG2	14
chr12	122977859	122978859	+	RP11-734K2.4|u87|ENSG00000111325|dwES	chr12	122977969	122977996	CSTF2T|K562	27
chr12	122977859	122978859	+	RP11-734K2.4|u87|ENSG00000111325|dwES	chr12	122977952	122977981	RBM22|HepG2	29
chr12	122977859	122978859	+	RP11-734K2.4|u87|ENSG00000111325|dwES	chr12	122977836	122977877	ILF3|HepG2	18
chr12	122977859	122978859	+	RP11-734K2.4|u87|ENSG00000111325|dwES	chr12	122977838	122977875	QKI|K562	16
chr12	122977859	122978859	+	RP11-734K2.4|u87|ENSG00000111325|dwES	chr12	122978057	122978089	SBDS|K562	32
chr12	122977859	122978859	+	RP11-734K2.4|u87|ENSG00000111325|dwES	chr12	122977960	122977977	ZRANB2|K562	17
chr12	122977859	122978859	+	RP11-734K2.4|u87|ENSG00000111325|dwES	chr12	122978235	122978262	GRWD1|HepG2	27
chr12	122977859	122978859	+	RP11-734K2.4|u87|ENSG00000111325|dwES	chr12	122977919	122977954	LSM11|K562	35
chr12	122977859	122978859	+	RP11-734K2.4|u87|ENSG00000111325|dwES	chr12	122978243	122978274	HNRNPU|HepG2	31
chr12	122977859	122978859	+	RP11-734K2.4|u87|ENSG00000111325|dwES	chr12	122978234	122978249	LIN28B|K562	15
chr12	122977859	122978859	+	RP11-734K2.4|u87|ENSG00000111325|dwES	chr12	122978153	122978206	HNRNPK|HepG2	53
chr12	122977859	122978859	+	RP11-734K2.4|u87|ENSG00000111325|dwES	chr12	122977970	122977995	RBFOX2|HepG2	25
chr12	122977859	122978859	+	RP11-734K2.4|u87|ENSG00000111325|dwES	chr12	122978166	122978189	KHDRBS1|K562	23
chr12	122977859	122978859	+	RP11-734K2.4|u87|ENSG00000111325|dwES	chr12	122977875	122977880	DDX24|K562	5
chr12	122977859	122978859	+	RP11-734K2.4|u87|ENSG00000111325|dwES	chr12	122977961	122977984	DDX24|K562	23
chr12	122977859	122978859	+	RP11-734K2.4|u87|ENSG00000111325|dwES	chr12	122978052	122978070	TARDBP|K562	18
chr12	122977859	122978859	+	RP11-734K2.4|u87|ENSG00000111325|dwES	chr12	122977912	122977988	KHDRBS1|K562	76
chr12	122977859	122978859	+	RP11-734K2.4|u87|ENSG00000111325|dwES	chr12	122978198	122978226	HNRNPL|HepG2	28
chr12	122977859	122978859	+	RP11-734K2.4|u87|ENSG00000111325|dwES	chr12	122977985	122977989	LSM11|HepG2	4
chr12	122977859	122978859	+	RP11-734K2.4|u87|ENSG00000111325|dwES	chr12	122978258	122978295	U2AF1|K562	37
chr12	122977859	122978859	+	RP11-734K2.4|u87|ENSG00000111325|dwES	chr12	122978062	122978097	UCHL5|HepG2	35
chr12	122977859	122978859	+	RP11-734K2.4|u87|ENSG00000111325|dwES	chr12	122977963	122977976	HNRNPA1|HepG2	13
chr12	122977859	122978859	+	RP11-734K2.4|u87|ENSG00000111325|dwES	chr12	122977852	122977921	HNRNPM|K562	62
chr12	122977859	122978859	+	RP11-734K2.4|u87|ENSG00000111325|dwES	chr12	122977899	122977923	RBM15|HepG2	24
chr12	122977859	122978859	+	RP11-734K2.4|u87|ENSG00000111325|dwES	chr12	122978173	122978178	DGCR8|HepG2	5
chr12	122977859	122978859	+	RP11-734K2.4|u87|ENSG00000111325|dwES	chr12	122977981	122977997	ZRANB2|K562	16
chr12	122977859	122978859	+	RP11-734K2.4|u87|ENSG00000111325|dwES	chr12	122978265	122978293	TAF15|HepG2	28
chr12	122977859	122978859	+	RP11-734K2.4|u87|ENSG00000111325|dwES	chr12	122977848	122977874	BCCIP|HepG2	15
chr12	122977859	122978859	+	RP11-734K2.4|u87|ENSG00000111325|dwES	chr12	122978153	122978160	UCHL5|HepG2	7
chr12	122977859	122978859	+	RP11-734K2.4|u87|ENSG00000111325|dwES	chr12	122977952	122977990	SUPV3L1|HepG2	38
chr12	122977859	122978859	+	RP11-734K2.4|u87|ENSG00000111325|dwES	chr12	122978205	122978231	RPS3|K562	26
chr12	122977859	122978859	+	RP11-734K2.4|u87|ENSG00000111325|dwES	chr12	122978232	122978260	BUD13|K562	28
chr12	122977859	122978859	+	RP11-734K2.4|u87|ENSG00000111325|dwES	chr12	122978256	122978301	RBM27|K562	45
chr12	122977859	122978859	+	RP11-734K2.4|u87|ENSG00000111325|dwES	chr12	122977981	122978056	XRCC6|HepG2	75
chr12	122977859	122978859	+	RP11-734K2.4|u87|ENSG00000111325|dwES	chr12	122978009	122978030	NOLC1|K562	21
chr12	122977859	122978859	+	RP11-734K2.4|u87|ENSG00000111325|dwES	chr12	122978043	122978086	SUPV3L1|HepG2	43
chr12	122977859	122978859	+	RP11-734K2.4|u87|ENSG00000111325|dwES	chr12	122978060	122978111	SF3A3|HepG2	51
chr12	122977859	122978859	+	RP11-734K2.4|u87|ENSG00000111325|dwES	chr12	122977973	122978040	ZNF622|K562	67
chr12	122977859	122978859	+	RP11-734K2.4|u87|ENSG00000111325|dwES	chr12	122978023	122978073	SRSF7|K562	50
chr12	122977859	122978859	+	RP11-734K2.4|u87|ENSG00000111325|dwES	chr12	122977863	122977910	SF3B4|HepG2	47
chr12	122977859	122978859	+	RP11-734K2.4|u87|ENSG00000111325|dwES	chr12	122978173	122978208	SRSF1|HepG2	35
chr12	122977859	122978859	+	RP11-734K2.4|u87|ENSG00000111325|dwES	chr12	122978020	122978049	SRSF1|K562	29
chr12	122977859	122978859	+	RP11-734K2.4|u87|ENSG00000111325|dwES	chr12	122978218	122978221	EWSR1|K562	3
chr12	122977859	122978859	+	RP11-734K2.4|u87|ENSG00000111325|dwES	chr12	122978044	122978070	PUS1|K562	26
chr12	122977859	122978859	+	RP11-734K2.4|u87|ENSG00000111325|dwES	chr12	122977949	122977999	FASTKD2|K562	50
chr12	122977859	122978859	+	RP11-734K2.4|u87|ENSG00000111325|dwES	chr12	122977870	122977908	FASTKD2|K562	38
chr12	122977859	122978859	+	RP11-734K2.4|u87|ENSG00000111325|dwES	chr12	122978246	122978284	AKAP8L|K562	38
chr12	122977859	122978859	+	RP11-734K2.4|u87|ENSG00000111325|dwES	chr12	122977818	122977884	HNRNPM|K562	25
chr12	122977859	122978859	+	RP11-734K2.4|u87|ENSG00000111325|dwES	chr12	122977851	122977888	SF3B4|HepG2	29
chr12	122977859	122978859	+	RP11-734K2.4|u87|ENSG00000111325|dwES	chr12	122978096	122978112	HNRNPM|K562	16
chr12	122977859	122978859	+	RP11-734K2.4|u87|ENSG00000111325|dwES	chr12	122977973	122978028	NKRF|HepG2	55
chr12	122977859	122978859	+	RP11-734K2.4|u87|ENSG00000111325|dwES	chr12	122978242	122978303	RBFOX2|HepG2	61
chr12	122977859	122978859	+	RP11-734K2.4|u87|ENSG00000111325|dwES	chr12	122977955	122977978	SF3A3|HepG2	23
chr12	122977859	122978859	+	RP11-734K2.4|u87|ENSG00000111325|dwES	chr12	122977949	122977975	CSTF2|HepG2	26
chr12	122977859	122978859	+	RP11-734K2.4|u87|ENSG00000111325|dwES	chr12	122978229	122978278	XRN2|HepG2	49
chr12	122977859	122978859	+	RP11-734K2.4|u87|ENSG00000111325|dwES	chr12	122977849	122977876	CDC40|HepG2	17
chr12	122977859	122978859	+	RP11-734K2.4|u87|ENSG00000111325|dwES	chr12	122977844	122977871	PPIL4|K562	12
chr12	122977859	122978859	+	RP11-734K2.4|u87|ENSG00000111325|dwES	chr12	122977978	122978001	AUH|HepG2	23
chr12	122977859	122978859	+	RP11-734K2.4|u87|ENSG00000111325|dwES	chr12	122978018	122978053	EIF4G2|K562	35
chr12	122977859	122978859	+	RP11-734K2.4|u87|ENSG00000111325|dwES	chr12	122977963	122977998	SF3B4|K562	35
chr12	122977859	122978859	+	RP11-734K2.4|u87|ENSG00000111325|dwES	chr12	122977855	122977888	TBRG4|K562	29
chr12	122977859	122978859	+	RP11-734K2.4|u87|ENSG00000111325|dwES	chr12	122977870	122977911	PUM2|K562	41
chr12	122977859	122978859	+	RP11-734K2.4|u87|ENSG00000111325|dwES	chr12	122978154	122978173	RBM15|K562	19
chr12	122977859	122978859	+	RP11-734K2.4|u87|ENSG00000111325|dwES	chr12	122978150	122978183	DDX6|HepG2	33
chr12	122977859	122978859	+	RP11-734K2.4|u87|ENSG00000111325|dwES	chr12	122978243	122978295	DDX42|K562	52
chr12	122977859	122978859	+	RP11-734K2.4|u87|ENSG00000111325|dwES	chr12	122977969	122978006	U2AF1|HepG2	37
chr12	122977859	122978859	+	RP11-734K2.4|u87|ENSG00000111325|dwES	chr12	122977965	122978006	U2AF2|HepG2	41
chr12	122977859	122978859	+	RP11-734K2.4|u87|ENSG00000111325|dwES	chr12	122977971	122977988	PTBP1|HepG2	17
chr12	122977859	122978859	+	RP11-734K2.4|u87|ENSG00000111325|dwES	chr12	122978137	122978178	XRCC6|K562	41
chr12	122977859	122978859	+	RP11-734K2.4|u87|ENSG00000111325|dwES	chr12	122978059	122978078	ZRANB2|K562	19
chr12	122977859	122978859	+	RP11-734K2.4|u87|ENSG00000111325|dwES	chr12	122978028	122978036	SRSF1|HepG2	8
chr12	122977859	122978859	+	RP11-734K2.4|u87|ENSG00000111325|dwES	chr12	122978271	122978288	UCHL5|K562	17
chr12	122977859	122978859	+	RP11-734K2.4|u87|ENSG00000111325|dwES	chr12	122977966	122977988	UCHL5|K562	22
chr12	122977859	122978859	+	RP11-734K2.4|u87|ENSG00000111325|dwES	chr12	122978242	122978292	TROVE2|K562	50
chr12	122977859	122978859	+	RP11-734K2.4|u87|ENSG00000111325|dwES	chr12	122977876	122977901	RBM15|K562	25
chr12	122977859	122978859	+	RP11-734K2.4|u87|ENSG00000111325|dwES	chr12	122978012	122978059	XRN2|K562	47
chr12	122977859	122978859	+	RP11-734K2.4|u87|ENSG00000111325|dwES	chr12	122978126	122978181	AGGF1|K562	55
chr12	122977859	122978859	+	RP11-734K2.4|u87|ENSG00000111325|dwES	chr12	122978081	122978116	SRSF1|K562	35
chr12	122977859	122978859	+	RP11-734K2.4|u87|ENSG00000111325|dwES	chr12	122978258	122978292	NONO|K562	34
chr12	122977859	122978859	+	RP11-734K2.4|u87|ENSG00000111325|dwES	chr12	122977858	122977894	HNRNPA1|K562	35
chr12	122977859	122978859	+	RP11-734K2.4|u87|ENSG00000111325|dwES	chr12	122977903	122977928	SF3B4|K562	25
chr12	122977859	122978859	+	RP11-734K2.4|u87|ENSG00000111325|dwES	chr12	122977858	122977907	XRN2|K562	48
chr12	122977859	122978859	+	RP11-734K2.4|u87|ENSG00000111325|dwES	chr12	122977976	122978002	NOL12|HepG2	26
chr12	122977859	122978859	+	RP11-734K2.4|u87|ENSG00000111325|dwES	chr12	122978253	122978299	SRSF1|HepG2	46
chr12	122977859	122978859	+	RP11-734K2.4|u87|ENSG00000111325|dwES	chr12	122978062	122978086	FASTKD2|K562	24
chr12	122977859	122978859	+	RP11-734K2.4|u87|ENSG00000111325|dwES	chr12	122978063	122978123	LARP4|K562	60
chr12	122977859	122978859	+	RP11-734K2.4|u87|ENSG00000111325|dwES	chr12	122977988	122978013	ILF3|K562	25
chr12	122977859	122978859	+	RP11-734K2.4|u87|ENSG00000111325|dwES	chr12	122978268	122978292	SF3B4|HepG2	24
chr12	122977859	122978859	+	RP11-734K2.4|u87|ENSG00000111325|dwES	chr12	122978010	122978037	SLTM|K562	27
chr12	122977859	122978859	+	RP11-734K2.4|u87|ENSG00000111325|dwES	chr12	122978247	122978276	CDC40|HepG2	29
chr12	122977859	122978859	+	RP11-734K2.4|u87|ENSG00000111325|dwES	chr12	122978007	122978038	XPO5|HepG2	31
chr12	122977859	122978859	+	RP11-734K2.4|u87|ENSG00000111325|dwES	chr12	122977888	122977905	SF3A3|HepG2	17
chr12	122977859	122978859	+	RP11-734K2.4|u87|ENSG00000111325|dwES	chr12	122977958	122978002	BUD13|K562	44
chr12	122977859	122978859	+	RP11-734K2.4|u87|ENSG00000111325|dwES	chr12	122978633	122978691	RBM5|HepG2	58
chr12	122977859	122978859	+	RP11-734K2.4|u87|ENSG00000111325|dwES	chr12	122978599	122978604	SLTM|HepG2	5
chr12	122977859	122978859	+	RP11-734K2.4|u87|ENSG00000111325|dwES	chr12	122978371	122978409	BCCIP|HepG2	38
chr12	122977859	122978859	+	RP11-734K2.4|u87|ENSG00000111325|dwES	chr12	122978317	122978345	U2AF2|HepG2	28
chr12	122977859	122978859	+	RP11-734K2.4|u87|ENSG00000111325|dwES	chr12	122978486	122978527	SRSF1|HepG2	41
chr12	122977859	122978859	+	RP11-734K2.4|u87|ENSG00000111325|dwES	chr12	122978547	122978552	NCBP2|K562	5
chr12	122977859	122978859	+	RP11-734K2.4|u87|ENSG00000111325|dwES	chr12	122978424	122978448	UCHL5|K562	24
chr12	122977859	122978859	+	RP11-734K2.4|u87|ENSG00000111325|dwES	chr12	122978684	122978692	DDX6|HepG2	8
chr12	122977859	122978859	+	RP11-734K2.4|u87|ENSG00000111325|dwES	chr12	122978763	122978786	LSM11|K562	23
chr12	122977859	122978859	+	RP11-734K2.4|u87|ENSG00000111325|dwES	chr12	122978306	122978331	MTPAP|K562	25
chr12	122977859	122978859	+	RP11-734K2.4|u87|ENSG00000111325|dwES	chr12	122978795	122978820	PTBP1|HepG2	25
chr12	122977859	122978859	+	RP11-734K2.4|u87|ENSG00000111325|dwES	chr12	122978501	122978531	FXR2|K562	30
chr12	122977859	122978859	+	RP11-734K2.4|u87|ENSG00000111325|dwES	chr12	122978479	122978521	LSM11|HepG2	42
chr12	122977859	122978859	+	RP11-734K2.4|u87|ENSG00000111325|dwES	chr12	122978759	122978793	DGCR8|HepG2	34
chr12	122977859	122978859	+	RP11-734K2.4|u87|ENSG00000111325|dwES	chr12	122978484	122978529	SRSF9|HepG2	45
chr12	122977859	122978859	+	RP11-734K2.4|u87|ENSG00000111325|dwES	chr12	122978581	122978619	XRN2|HepG2	38
chr12	122977859	122978859	+	RP11-734K2.4|u87|ENSG00000111325|dwES	chr12	122978844	122978877	DDX42|K562	15
chr12	122977859	122978859	+	RP11-734K2.4|u87|ENSG00000111325|dwES	chr12	122978754	122978767	DDX6|K562	13
chr12	122977859	122978859	+	RP11-734K2.4|u87|ENSG00000111325|dwES	chr12	122978730	122978773	SLTM|HepG2	43
chr12	122977859	122978859	+	RP11-734K2.4|u87|ENSG00000111325|dwES	chr12	122978847	122978874	RBM15|K562	12
chr12	122977859	122978859	+	RP11-734K2.4|u87|ENSG00000111325|dwES	chr12	122978444	122978475	LARP4|HepG2	31
chr12	122977859	122978859	+	RP11-734K2.4|u87|ENSG00000111325|dwES	chr12	122978756	122978818	PPIG|HepG2	62
chr12	122977859	122978859	+	RP11-734K2.4|u87|ENSG00000111325|dwES	chr12	122978497	122978562	PPIG|HepG2	65
chr12	122977859	122978859	+	RP11-734K2.4|u87|ENSG00000111325|dwES	chr12	122978333	122978363	DDX24|K562	30
chr12	122977859	122978859	+	RP11-734K2.4|u87|ENSG00000111325|dwES	chr12	122978360	122978394	U2AF1|HepG2	34
chr12	122977859	122978859	+	RP11-734K2.4|u87|ENSG00000111325|dwES	chr12	122978709	122978740	NCBP2|HepG2	31
chr12	122977859	122978859	+	RP11-734K2.4|u87|ENSG00000111325|dwES	chr12	122978767	122978815	EIF3H|HepG2	48
chr12	122977859	122978859	+	RP11-734K2.4|u87|ENSG00000111325|dwES	chr12	122978480	122978511	FMR1|K562	31
chr12	122977859	122978859	+	RP11-734K2.4|u87|ENSG00000111325|dwES	chr12	122978484	122978537	SRSF1|K562	53
chr12	122977859	122978859	+	RP11-734K2.4|u87|ENSG00000111325|dwES	chr12	122978783	122978876	YBX3|K562	76
chr12	122977859	122978859	+	RP11-734K2.4|u87|ENSG00000111325|dwES	chr12	122978751	122978781	SLTM|K562	30
chr12	122977859	122978859	+	RP11-734K2.4|u87|ENSG00000111325|dwES	chr12	122978752	122978755	HLTF|K562	3
chr12	122977859	122978859	+	RP11-734K2.4|u87|ENSG00000111325|dwES	chr12	122978315	122978335	SF3A3|HepG2	20
chr12	122977859	122978859	+	RP11-734K2.4|u87|ENSG00000111325|dwES	chr12	122978710	122978712	SMNDC1|HepG2	2
chr12	122977859	122978859	+	RP11-734K2.4|u87|ENSG00000111325|dwES	chr12	122978711	122978733	AGO2|HEK293	22
chr12	122977859	122978859	+	RP11-734K2.4|u87|ENSG00000111325|dwES	chr12	122978734	122978754	EFTUD2|HepG2	20
chr12	122977859	122978859	+	RP11-734K2.4|u87|ENSG00000111325|dwES	chr12	122978465	122978504	NCBP2|K562	39
chr12	122977859	122978859	+	RP11-734K2.4|u87|ENSG00000111325|dwES	chr12	122978439	122978457	RBM22|HepG2	18
chr12	122977859	122978859	+	RP11-734K2.4|u87|ENSG00000111325|dwES	chr12	122978455	122978472	UCHL5|HepG2	17
chr12	122977859	122978859	+	RP11-734K2.4|u87|ENSG00000111325|dwES	chr12	122978363	122978414	HLTF|K562	51
chr12	122977859	122978859	+	RP11-734K2.4|u87|ENSG00000111325|dwES	chr12	122978644	122978661	EFTUD2|HepG2	17
chr12	122977859	122978859	+	RP11-734K2.4|u87|ENSG00000111325|dwES	chr12	122978393	122978433	RBM5|HepG2	40
chr12	122977859	122978859	+	RP11-734K2.4|u87|ENSG00000111325|dwES	chr12	122978614	122978650	SND1|K562	36
chr12	122977859	122978859	+	RP11-734K2.4|u87|ENSG00000111325|dwES	chr12	122978454	122978483	RBM15|HepG2	29
chr12	122977859	122978859	+	RP11-734K2.4|u87|ENSG00000111325|dwES	chr12	122978444	122978465	PPIG|HepG2	21
chr12	122977859	122978859	+	RP11-734K2.4|u87|ENSG00000111325|dwES	chr12	122978539	122978571	DROSHA|K562	32
chr12	122977859	122978859	+	RP11-734K2.4|u87|ENSG00000111325|dwES	chr12	122978738	122978750	SF3B4|HepG2	12
chr12	122977859	122978859	+	RP11-734K2.4|u87|ENSG00000111325|dwES	chr12	122978394	122978553	GRWD1|HepG2	159
chr12	122977859	122978859	+	RP11-734K2.4|u87|ENSG00000111325|dwES	chr12	122978854	122978877	BUD13|K562	5
chr12	122977859	122978859	+	RP11-734K2.4|u87|ENSG00000111325|dwES	chr12	122978463	122978495	RBM15|HepG2	32
chr12	122977859	122978859	+	RP11-734K2.4|u87|ENSG00000111325|dwES	chr12	122978599	122978611	XRN2|K562	12
chr12	122977859	122978859	+	RP11-734K2.4|u87|ENSG00000111325|dwES	chr12	122978577	122978608	IGF2BP1|HepG2	31
chr12	122977859	122978859	+	RP11-734K2.4|u87|ENSG00000111325|dwES	chr12	122978481	122978537	SRSF1|HepG2	56
chr12	122977859	122978859	+	RP11-734K2.4|u87|ENSG00000111325|dwES	chr12	122978768	122978819	BUD13|HepG2	51
chr12	122977859	122978859	+	RP11-734K2.4|u87|ENSG00000111325|dwES	chr12	122978598	122978661	SF3B4|HepG2	63
chr12	122977859	122978859	+	RP11-734K2.4|u87|ENSG00000111325|dwES	chr12	122978488	122978510	U2AF2|HepG2	22
chr12	122977859	122978859	+	RP11-734K2.4|u87|ENSG00000111325|dwES	chr12	122978392	122978423	SF3B4|K562	31
chr12	122977859	122978859	+	RP11-734K2.4|u87|ENSG00000111325|dwES	chr12	122978858	122978865	CSTF2T|HepG2	1
chr12	122977859	122978859	+	RP11-734K2.4|u87|ENSG00000111325|dwES	chr12	122978372	122978397	NOL12|HepG2	25
chr12	122977859	122978859	+	RP11-734K2.4|u87|ENSG00000111325|dwES	chr12	122978331	122978421	SF3B4|HepG2	90
chr12	122977859	122978859	+	RP11-734K2.4|u87|ENSG00000111325|dwES	chr12	122978487	122978496	SRSF7|K562	9
chr12	122977859	122978859	+	RP11-734K2.4|u87|ENSG00000111325|dwES	chr12	122978444	122978482	FXR1|K562	38
chr12	122977859	122978859	+	RP11-734K2.4|u87|ENSG00000111325|dwES	chr12	122978610	122978642	GPKOW|K562	32
chr12	122977859	122978859	+	RP11-734K2.4|u87|ENSG00000111325|dwES	chr12	122978805	122978816	SRSF1|HepG2	11
chr12	122977859	122978859	+	RP11-734K2.4|u87|ENSG00000111325|dwES	chr12	122978617	122978645	SLTM|K562	28
chr12	122977859	122978859	+	RP11-734K2.4|u87|ENSG00000111325|dwES	chr12	122978495	122978499	BUD13|HepG2	4
chr12	122977859	122978859	+	RP11-734K2.4|u87|ENSG00000111325|dwES	chr12	122978833	122978859	BUD13|K562	26
chr12	122977859	122978859	+	RP11-734K2.4|u87|ENSG00000111325|dwES	chr12	122978480	122978518	RBM15|K562	38
chr12	122977859	122978859	+	RP11-734K2.4|u87|ENSG00000111325|dwES	chr12	122978843	122978872	SRSF1|HepG2	16
chr12	122977859	122978859	+	RP11-734K2.4|u87|ENSG00000111325|dwES	chr12	122978483	122978532	UCHL5|HepG2	49
chr12	122977859	122978859	+	RP11-734K2.4|u87|ENSG00000111325|dwES	chr12	122978742	122978762	XRN2|HepG2	20
chr12	122977859	122978859	+	RP11-734K2.4|u87|ENSG00000111325|dwES	chr12	122978735	122978756	EFTUD2|HepG2	21
chr12	122977859	122978859	+	RP11-734K2.4|u87|ENSG00000111325|dwES	chr12	122978325	122978381	SRSF7|K562	56
chr12	122977859	122978859	+	RP11-734K2.4|u87|ENSG00000111325|dwES	chr12	122978334	122978390	ZNF622|K562	56
chr12	122977859	122978859	+	RP11-734K2.4|u87|ENSG00000111325|dwES	chr12	122978812	122978839	RPS3|HepG2	27
chr12	122977859	122978859	+	RP11-734K2.4|u87|ENSG00000111325|dwES	chr12	122978336	122978349	CDC40|HepG2	13
chr12	122977859	122978859	+	RP11-734K2.4|u87|ENSG00000111325|dwES	chr12	122978555	122978570	YBX3|K562	15
chr12	122977859	122978859	+	RP11-734K2.4|u87|ENSG00000111325|dwES	chr12	122978609	122978667	EFTUD2|K562	58
chr12	122977859	122978859	+	RP11-734K2.4|u87|ENSG00000111325|dwES	chr12	122978789	122978813	NOL12|HepG2	24
chr12	122977859	122978859	+	RP11-734K2.4|u87|ENSG00000111325|dwES	chr12	122978491	122978558	GRWD1|HepG2	67
chr12	122977859	122978859	+	RP11-734K2.4|u87|ENSG00000111325|dwES	chr12	122978854	122978897	RBM15|K562	5
chr12	122977859	122978859	+	RP11-734K2.4|u87|ENSG00000111325|dwES	chr12	122978586	122978612	U2AF2|K562	26
chr12	122977859	122978859	+	RP11-734K2.4|u87|ENSG00000111325|dwES	chr12	122978391	122978532	UCHL5|K562	141
chr12	122977859	122978859	+	RP11-734K2.4|u87|ENSG00000111325|dwES	chr12	122978768	122978774	U2AF1|HepG2	6
chr12	122977859	122978859	+	RP11-734K2.4|u87|ENSG00000111325|dwES	chr12	122978552	122978568	NCBP2|K562	16
chr12	122977859	122978859	+	RP11-734K2.4|u87|ENSG00000111325|dwES	chr12	122978492	122978570	HLTF|K562	78
chr12	122977859	122978859	+	RP11-734K2.4|u87|ENSG00000111325|dwES	chr12	122978752	122978795	YBX3|K562	43
chr12	122977859	122978859	+	RP11-734K2.4|u87|ENSG00000111325|dwES	chr12	122978752	122978778	NCBP2|K562	26
chr12	122977859	122978859	+	RP11-734K2.4|u87|ENSG00000111325|dwES	chr12	122978639	122978668	RBM15|K562	29
chr12	122977859	122978859	+	RP11-734K2.4|u87|ENSG00000111325|dwES	chr12	122978776	122978867	SRSF9|HepG2	83
chr12	122977859	122978859	+	RP11-734K2.4|u87|ENSG00000111325|dwES	chr12	122978752	122978780	DDX55|K562	28
chr12	122977859	122978859	+	RP11-734K2.4|u87|ENSG00000111325|dwES	chr12	122978605	122978650	XRN2|K562	45
chr12	122977859	122978859	+	RP11-734K2.4|u87|ENSG00000111325|dwES	chr12	122978752	122978754	XRCC6|K562	2
chr12	122977859	122978859	+	RP11-734K2.4|u87|ENSG00000111325|dwES	chr12	122978381	122978402	UCHL5|HepG2	21
chr12	122977859	122978859	+	RP11-734K2.4|u87|ENSG00000111325|dwES	chr12	122978644	122978649	AGGF1|HepG2	5
chr12	122977859	122978859	+	RP11-734K2.4|u87|ENSG00000111325|dwES	chr12	122978368	122978389	SRSF7|HepG2	21
chr12	122977859	122978859	+	RP11-734K2.4|u87|ENSG00000111325|dwES	chr12	122978376	122978423	RBM5|HepG2	47
chr12	122977859	122978859	+	RP11-734K2.4|u87|ENSG00000111325|dwES	chr12	122978494	122978546	SRSF1|K562	52
chr12	122977859	122978859	+	RP11-734K2.4|u87|ENSG00000111325|dwES	chr12	122978767	122978816	SRSF1|K562	49
chr12	122977859	122978859	+	RP11-734K2.4|u87|ENSG00000111325|dwES	chr12	122978517	122978539	PTBP1|HepG2	22
chr12	122977859	122978859	+	RP11-734K2.4|u87|ENSG00000111325|dwES	chr12	122978765	122978775	LSM11|K562	10
chr12	122977859	122978859	+	RP11-734K2.4|u87|ENSG00000111325|dwES	chr12	122978341	122978383	TRA2A|HepG2	42
chr12	122977859	122978859	+	RP11-734K2.4|u87|ENSG00000111325|dwES	chr12	122978818	122978867	GRWD1|HepG2	41
chr12	122977859	122978859	+	RP11-734K2.4|u87|ENSG00000111325|dwES	chr12	122978692	122978721	DDX6|HepG2	29
chr12	122977859	122978859	+	RP11-734K2.4|u87|ENSG00000111325|dwES	chr12	122978842	122978871	UCHL5|HepG2	17
chr12	122977859	122978859	+	RP11-734K2.4|u87|ENSG00000111325|dwES	chr12	122978685	122978712	SRSF1|HepG2	27
chr12	122977859	122978859	+	RP11-734K2.4|u87|ENSG00000111325|dwES	chr12	122978633	122978665	SF3B4|HepG2	32
chr12	122977859	122978859	+	RP11-734K2.4|u87|ENSG00000111325|dwES	chr12	122978469	122978523	ZNF622|K562	54
chr12	122977859	122978859	+	RP11-734K2.4|u87|ENSG00000111325|dwES	chr12	122978442	122978450	SRSF7|HepG2	8
chr12	122977859	122978859	+	RP11-734K2.4|u87|ENSG00000111325|dwES	chr12	122978362	122978390	DDX6|K562	28
chr12	122977859	122978859	+	RP11-734K2.4|u87|ENSG00000111325|dwES	chr12	122978750	122978786	PRPF8|K562	36
chr12	122977859	122978859	+	RP11-734K2.4|u87|ENSG00000111325|dwES	chr12	122978311	122978384	SMNDC1|HepG2	73
chr12	122977859	122978859	+	RP11-734K2.4|u87|ENSG00000111325|dwES	chr12	122978806	122978871	GRWD1|HepG2	53
chr12	122977859	122978859	+	RP11-734K2.4|u87|ENSG00000111325|dwES	chr12	122978485	122978506	LSM11|K562	21
chr12	122977859	122978859	+	RP11-734K2.4|u87|ENSG00000111325|dwES	chr12	122978337	122978352	EFTUD2|HepG2	15
chr12	122977859	122978859	+	RP11-734K2.4|u87|ENSG00000111325|dwES	chr12	122978814	122978869	ZNF622|K562	45
chr12	122977859	122978859	+	RP11-734K2.4|u87|ENSG00000111325|dwES	chr12	122978638	122978664	SAFB2|K562	26
chr12	122977859	122978859	+	RP11-734K2.4|u87|ENSG00000111325|dwES	chr12	122978776	122978894	PPIG|HepG2	83
chr12	122977859	122978859	+	RP11-734K2.4|u87|ENSG00000111325|dwES	chr12	122978386	122978439	SF3B4|K562	53
chr12	122977859	122978859	+	RP11-734K2.4|u87|ENSG00000111325|dwES	chr12	122978735	122978757	GTF2F1|K562	22
chr12	122977859	122978859	+	RP11-734K2.4|u87|ENSG00000111325|dwES	chr12	122978603	122978651	CPSF6|K562	48
chr12	122977859	122978859	+	RP11-734K2.4|u87|ENSG00000111325|dwES	chr12	122978485	122978524	METAP2|K562	39
chr12	122977859	122978859	+	RP11-734K2.4|u87|ENSG00000111325|dwES	chr12	122978857	122978927	UPF1|K562	2
chr12	122977859	122978859	+	RP11-734K2.4|u87|ENSG00000111325|dwES	chr12	122978519	122978544	DDX3X|HepG2	25
chr12	122977859	122978859	+	RP11-734K2.4|u87|ENSG00000111325|dwES	chr12	122978848	122978872	DDX3X|HepG2	11
chr12	122977859	122978859	+	RP11-734K2.4|u87|ENSG00000111325|dwES	chr12	122978599	122978631	FKBP4|HepG2	32
chr12	122977859	122978859	+	RP11-734K2.4|u87|ENSG00000111325|dwES	chr12	122978385	122978425	SRSF1|HepG2	40
chr12	122977859	122978859	+	RP11-734K2.4|u87|ENSG00000111325|dwES	chr12	122978632	122978659	EFTUD2|HepG2	27
chr12	122977859	122978859	+	RP11-734K2.4|u87|ENSG00000111325|dwES	chr12	122978522	122978559	UCHL5|K562	37
chr12	122977859	122978859	+	RP11-734K2.4|u87|ENSG00000111325|dwES	chr12	122978491	122978555	SRSF7|K562	64
chr12	122977859	122978859	+	RP11-734K2.4|u87|ENSG00000111325|dwES	chr12	122978760	122978794	GRWD1|HepG2	34
chr12	122977859	122978859	+	RP11-734K2.4|u87|ENSG00000111325|dwES	chr12	122978487	122978553	EIF4G2|K562	66
chr12	122977859	122978859	+	RP11-734K2.4|u87|ENSG00000111325|dwES	chr12	122978733	122978784	IGF2BP3|HepG2	51
chr12	122977859	122978859	+	RP11-734K2.4|u87|ENSG00000111325|dwES	chr12	122978767	122978794	UCHL5|HepG2	27
chr12	122977859	122978859	+	RP11-734K2.4|u87|ENSG00000111325|dwES	chr12	122978341	122978360	CPSF6|K562	19
chr12	122977859	122978859	+	RP11-734K2.4|u87|ENSG00000111325|dwES	chr12	122978768	122978815	SRSF1|HepG2	47
chr12	122977859	122978859	+	RP11-734K2.4|u87|ENSG00000111325|dwES	chr12	122978839	122978877	RBM22|HepG2	20
chr12	122977859	122978859	+	RP11-734K2.4|u87|ENSG00000111325|dwES	chr12	122978461	122978508	YBX3|K562	47
chr12	122977859	122978859	+	RP11-734K2.4|u87|ENSG00000111325|dwES	chr12	122978328	122978374	HNRNPUL1|HepG2	46
chr12	122977859	122978859	+	RP11-734K2.4|u87|ENSG00000111325|dwES	chr12	122978818	122978877	PPIG|HepG2	41
chr12	122977859	122978859	+	RP11-734K2.4|u87|ENSG00000111325|dwES	chr12	122978599	122978651	GTF2F1|HepG2	52
chr12	122977859	122978859	+	RP11-734K2.4|u87|ENSG00000111325|dwES	chr12	122978450	122978463	U2AF1|HepG2	13
chr12	122977859	122978859	+	RP11-734K2.4|u87|ENSG00000111325|dwES	chr12	122978756	122978792	CPSF6|K562	36
chr12	122977859	122978859	+	RP11-734K2.4|u87|ENSG00000111325|dwES	chr12	122978435	122978558	ZNF622|K562	123
chr12	122977859	122978859	+	RP11-734K2.4|u87|ENSG00000111325|dwES	chr12	122978831	122978868	SLTM|HepG2	28
chr12	122977859	122978859	+	RP11-734K2.4|u87|ENSG00000111325|dwES	chr12	122978355	122978383	SRSF7|K562	28
chr12	122977859	122978859	+	RP11-734K2.4|u87|ENSG00000111325|dwES	chr12	122978754	122978777	SND1|K562	23
chr12	122977859	122978859	+	RP11-734K2.4|u87|ENSG00000111325|dwES	chr12	122978478	122978525	RBM15|K562	47
chr12	122977859	122978859	+	RP11-734K2.4|u87|ENSG00000111325|dwES	chr12	122978494	122978532	RBM15|HepG2	38
chr12	122977859	122978859	+	RP11-734K2.4|u87|ENSG00000111325|dwES	chr12	122978749	122978798	BUD13|K562	49
chr12	122977859	122978859	+	RP11-734K2.4|u87|ENSG00000111325|dwES	chr12	122978847	122978878	RBM15|HepG2	12
chr12	122977859	122978859	+	RP11-734K2.4|u87|ENSG00000111325|dwES	chr12	122978750	122978769	DROSHA|K562	19
chr12	122977859	122978859	+	RP11-734K2.4|u87|ENSG00000111325|dwES	chr12	122978571	122978613	RBM22|HepG2	42
chr12	122977859	122978859	+	RP11-734K2.4|u87|ENSG00000111325|dwES	chr12	122978831	122978859	ZNF622|K562	28
chr12	122977859	122978859	+	RP11-734K2.4|u87|ENSG00000111325|dwES	chr12	122978417	122978456	RBM15|K562	39
chr12	122977859	122978859	+	RP11-734K2.4|u87|ENSG00000111325|dwES	chr12	122978376	122978402	SRSF1|K562	26
chr12	122977859	122978859	+	RP11-734K2.4|u87|ENSG00000111325|dwES	chr12	122978813	122978875	LARP4|K562	46
chr12	122977859	122978859	+	RP11-734K2.4|u87|ENSG00000111325|dwES	chr12	122978238	122978349	SF3B4|K562	111
chr12	122977859	122978859	+	RP11-734K2.4|u87|ENSG00000111325|dwES	chr12	122978252	122978312	RBFOX2|K562	60
chr12	122977859	122978859	+	RP11-734K2.4|u87|ENSG00000111325|dwES	chr12	122978254	122978313	ILF3|K562	59
chr12	122977859	122978859	+	RP11-734K2.4|u87|ENSG00000111325|dwES	chr12	122978273	122978323	METAP2|K562	50
chr12	122977859	122978859	+	RP11-734K2.4|u87|ENSG00000111325|dwES	chr12	122978273	122978306	DHX30|HepG2	33
chr12	122977859	122978859	+	RP11-734K2.4|u87|ENSG00000111325|dwES	chr12	122978276	122978305	PPIL4|K562	29
chr12	122977859	122978859	+	RP11-734K2.4|u87|ENSG00000111325|dwES	chr12	122978289	122978325	SMNDC1|K562	36
chr12	122977859	122978859	+	RP11-734K2.4|u87|ENSG00000111325|dwES	chr12	122978274	122978306	TRA2A|K562	32
chr12	122977859	122978859	+	RP11-734K2.4|u87|ENSG00000111325|dwES	chr12	122978264	122978314	FASTKD2|HepG2	50
chr12	122977859	122978859	+	RP11-734K2.4|u87|ENSG00000111325|dwES	chr12	122978297	122978323	GTF2F1|K562	26
chr12	122977859	122978859	+	RP11-734K2.4|u87|ENSG00000111325|dwES	chr12	122978263	122978309	EFTUD2|HepG2	46
chr12	122977859	122978859	+	RP11-734K2.4|u87|ENSG00000111325|dwES	chr12	122978260	122978315	UCHL5|HepG2	55
chr12	122977859	122978859	+	RP11-734K2.4|u87|ENSG00000111325|dwES	chr12	122978288	122978365	AGGF1|HepG2	77
chr12	122977859	122978859	+	RP11-734K2.4|u87|ENSG00000111325|dwES	chr12	122978278	122978366	BUD13|K562	88
chr12	122977859	122978859	+	RP11-734K2.4|u87|ENSG00000111325|dwES	chr12	122978267	122978307	RBM5|HepG2	40
chr12	122977859	122978859	+	RP11-734K2.4|u87|ENSG00000111325|dwES	chr12	122978286	122978340	LSM11|K562	54
chr12	122977859	122978859	+	RP11-734K2.4|u87|ENSG00000111325|dwES	chr12	122978300	122978329	RBM22|K562	29
chr12	122977859	122978859	+	RP11-734K2.4|u87|ENSG00000111325|dwES	chr12	122978256	122978338	SF3B4|K562	82
chr1	178546593	178547593	+	RP11-734K2.4|u87|ENSG00000213057|dwES	chr1	178546714	178546754	EIF3D|HepG2	40
chr1	178546593	178547593	+	RP11-734K2.4|u87|ENSG00000213057|dwES	chr1	178547245	178547282	AGGF1|HepG2	37
chr1	178546593	178547593	+	RP11-734K2.4|u87|ENSG00000213057|dwES	chr1	178547148	178547208	PRPF8|HepG2	60
chr1	178546593	178547593	+	RP11-734K2.4|u87|ENSG00000213057|dwES	chr1	178547128	178547171	RBM22|HepG2	43
chr1	178546593	178547593	+	RP11-734K2.4|u87|ENSG00000213057|dwES	chr1	178547106	178547161	GRWD1|HepG2	55
chr1	178546593	178547593	+	RP11-734K2.4|u87|ENSG00000213057|dwES	chr1	178547079	178547170	U2AF2|HepG2	91
chr1	178546593	178547593	+	RP11-734K2.4|u87|ENSG00000213057|dwES	chr1	178547155	178547182	SRSF1|HepG2	27
chr1	178546593	178547593	+	RP11-734K2.4|u87|ENSG00000213057|dwES	chr1	178547289	178547315	HNRNPU|HepG2	26
chr1	178546593	178547593	+	RP11-734K2.4|u87|ENSG00000213057|dwES	chr1	178546714	178546755	HNRNPUL1|HepG2	41
chr1	178546593	178547593	+	RP11-734K2.4|u87|ENSG00000213057|dwES	chr1	178547278	178547316	LARP4|HepG2	38
chr1	178546593	178547593	+	RP11-734K2.4|u87|ENSG00000213057|dwES	chr1	178547169	178547197	UCHL5|HepG2	28
chr1	178546593	178547593	+	RP11-734K2.4|u87|ENSG00000213057|dwES	chr1	178547086	178547102	RBM15|HepG2	16
chr1	178546593	178547593	+	RP11-734K2.4|u87|ENSG00000213057|dwES	chr1	178547316	178547356	HNRNPL|HepG2	40
chr1	178546593	178547593	+	RP11-734K2.4|u87|ENSG00000213057|dwES	chr1	178547246	178547283	RBM15|HepG2	37
chr1	178546593	178547593	+	RP11-734K2.4|u87|ENSG00000213057|dwES	chr1	178547265	178547318	HNRNPU|HepG2	53
chr1	178546593	178547593	+	RP11-734K2.4|u87|ENSG00000213057|dwES	chr1	178546711	178546762	HNRNPC|HepG2	51
chr1	178546593	178547593	+	RP11-734K2.4|u87|ENSG00000213057|dwES	chr1	178546602	178546645	ILF3|HepG2	43
chr1	178546593	178547593	+	RP11-734K2.4|u87|ENSG00000213057|dwES	chr1	178547093	178547115	EIF3D|HepG2	22
chr1	178546593	178547593	+	RP11-734K2.4|u87|ENSG00000213057|dwES	chr1	178546717	178546747	FAM120A|HepG2	30
chr1	178546593	178547593	+	RP11-734K2.4|u87|ENSG00000213057|dwES	chr1	178547193	178547305	TIA1|HepG2	112
chr1	178546593	178547593	+	RP11-734K2.4|u87|ENSG00000213057|dwES	chr1	178546878	178546905	HNRNPC|HepG2	27
chr1	178546593	178547593	+	RP11-734K2.4|u87|ENSG00000213057|dwES	chr1	178547257	178547284	ILF3|HepG2	27
chr1	178546593	178547593	+	RP11-734K2.4|u87|ENSG00000213057|dwES	chr1	178547139	178547195	PRPF8|HepG2	56
chr1	178546593	178547593	+	RP11-734K2.4|u87|ENSG00000213057|dwES	chr1	178547260	178547301	TAF15|HepG2	41
chr1	178546593	178547593	+	RP11-734K2.4|u87|ENSG00000213057|dwES	chr1	178547042	178547149	BUD13|HepG2	107
chr1	178546593	178547593	+	RP11-734K2.4|u87|ENSG00000213057|dwES	chr1	178547245	178547322	TAF15|HepG2	77
chr1	178546593	178547593	+	RP11-734K2.4|u87|ENSG00000213057|dwES	chr1	178547141	178547177	LSM11|HepG2	36
chr1	178546593	178547593	+	RP11-734K2.4|u87|ENSG00000213057|dwES	chr1	178547416	178547458	HNRNPA1|HepG2	42
chr1	178546593	178547593	+	RP11-734K2.4|u87|ENSG00000213057|dwES	chr1	178547120	178547184	AGGF1|HepG2	64
chr1	178546593	178547593	+	RP11-734K2.4|u87|ENSG00000213057|dwES	chr1	178547325	178547369	SFPQ|HepG2	44
chr1	178546593	178547593	+	RP11-734K2.4|u87|ENSG00000213057|dwES	chr1	178546714	178546760	SLTM|HepG2	46
chr1	178546593	178547593	+	RP11-734K2.4|u87|ENSG00000213057|dwES	chr1	178547258	178547296	CDC40|HepG2	38
chr1	178546593	178547593	+	RP11-734K2.4|u87|ENSG00000213057|dwES	chr1	178546721	178546760	ILF3|HepG2	39
chr1	178546593	178547593	+	RP11-734K2.4|u87|ENSG00000213057|dwES	chr1	178547406	178547444	HNRNPL|HepG2	38
chr1	178546593	178547593	+	RP11-734K2.4|u87|ENSG00000213057|dwES	chr1	178547134	178547186	TAF15|HepG2	52
chr1	178546593	178547593	+	RP11-734K2.4|u87|ENSG00000213057|dwES	chr1	178546720	178546741	U2AF1|HepG2	21
chr1	178546593	178547593	+	RP11-734K2.4|u87|ENSG00000213057|dwES	chr1	178546714	178546750	EIF3D|HepG2	36
chr1	178546593	178547593	+	RP11-734K2.4|u87|ENSG00000213057|dwES	chr1	178547332	178547366	CDC40|HepG2	34
chr1	178546593	178547593	+	RP11-734K2.4|u87|ENSG00000213057|dwES	chr1	178547115	178547143	GRWD1|HepG2	28
chr1	178546593	178547593	+	RP11-734K2.4|u87|ENSG00000213057|dwES	chr1	178547480	178547502	ILF3|HepG2	22
chr1	178546593	178547593	+	RP11-734K2.4|u87|ENSG00000213057|dwES	chr1	178547186	178547275	TIA1|HepG2	89
chr1	178546593	178547593	+	RP11-734K2.4|u87|ENSG00000213057|dwES	chr1	178546588	178546653	HNRNPC|HepG2	60
chr1	178546593	178547593	+	RP11-734K2.4|u87|ENSG00000213057|dwES	chr1	178547092	178547126	SRSF9|HepG2	34
chr1	178546593	178547593	+	RP11-734K2.4|u87|ENSG00000213057|dwES	chr1	178547091	178547176	PPIG|HepG2	85
chr1	178546593	178547593	+	RP11-734K2.4|u87|ENSG00000213057|dwES	chr1	178547197	178547243	GRWD1|HepG2	46
chr1	178546593	178547593	+	RP11-734K2.4|u87|ENSG00000213057|dwES	chr1	178547266	178547293	U2AF1|HepG2	27
chr1	178546593	178547593	+	RP11-734K2.4|u87|ENSG00000213057|dwES	chr1	178547111	178547153	UCHL5|HepG2	42
chr1	178546593	178547593	+	RP11-734K2.4|u87|ENSG00000213057|dwES	chr1	178547277	178547337	CSTF2|HepG2	60
chr1	178546593	178547593	+	RP11-734K2.4|u87|ENSG00000213057|dwES	chr1	178547254	178547291	HNRNPL|HepG2	37
chr1	178546593	178547593	+	RP11-734K2.4|u87|ENSG00000213057|dwES	chr1	178547313	178547361	UCHL5|HepG2	48
chr1	178546593	178547593	+	RP11-734K2.4|u87|ENSG00000213057|dwES	chr1	178546711	178546751	UCHL5|HepG2	40
chr1	178546593	178547593	+	RP11-734K2.4|u87|ENSG00000213057|dwES	chr1	178547245	178547279	EFTUD2|HepG2	34
chr1	178546593	178547593	+	RP11-734K2.4|u87|ENSG00000213057|dwES	chr1	178547261	178547310	LSM11|HepG2	49
chr1	178546593	178547593	+	RP11-734K2.4|u87|ENSG00000213057|dwES	chr1	178547396	178547439	DGCR8|HepG2	43
chr1	178546593	178547593	+	RP11-734K2.4|u87|ENSG00000213057|dwES	chr1	178547134	178547161	RBM22|HepG2	27
chr1	178546593	178547593	+	RP11-734K2.4|u87|ENSG00000213057|dwES	chr1	178547148	178547212	CSTF2|HepG2	64
chr1	178546593	178547593	+	RP11-734K2.4|u87|ENSG00000213057|dwES	chr1	178546610	178546637	RBM22|HepG2	27
chr1	178546593	178547593	+	RP11-734K2.4|u87|ENSG00000213057|dwES	chr1	178547465	178547493	SUPV3L1|HepG2	28
chr1	178546593	178547593	+	RP11-734K2.4|u87|ENSG00000213057|dwES	chr1	178547074	178547135	U2AF1|HepG2	61
chr1	178546593	178547593	+	RP11-734K2.4|u87|ENSG00000213057|dwES	chr1	178547073	178547140	U2AF2|HepG2	67
chr1	178546593	178547593	+	RP11-734K2.4|u87|ENSG00000213057|dwES	chr1	178547240	178547327	CSTF2|HepG2	87
chr1	178546593	178547593	+	RP11-734K2.4|u87|ENSG00000213057|dwES	chr1	178547081	178547121	UCHL5|HepG2	40
chr1	178546593	178547593	+	RP11-734K2.4|u87|ENSG00000213057|dwES	chr1	178547124	178547163	FASTKD2|HepG2	39
chr1	178546593	178547593	+	RP11-734K2.4|u87|ENSG00000213057|dwES	chr1	178547095	178547182	PPIG|HepG2	87
chr1	178546593	178547593	+	RP11-734K2.4|u87|ENSG00000213057|dwES	chr1	178547277	178547320	LSM11|HepG2	43
chr1	178546593	178547593	+	RP11-734K2.4|u87|ENSG00000213057|dwES	chr1	178547223	178547276	POLR2G|HepG2	53
chr1	178546593	178547593	+	RP11-734K2.4|u87|ENSG00000213057|dwES	chr1	178547238	178547268	HNRNPA1|HepG2	30
chr1	178546593	178547593	+	RP11-734K2.4|u87|ENSG00000213057|dwES	chr1	178547460	178547506	HNRNPU|HepG2	46
chr1	178546593	178547593	+	RP11-734K2.4|u87|ENSG00000213057|dwES	chr1	178547292	178547312	LARP4|HepG2	20
chr1	178546593	178547593	+	RP11-734K2.4|u87|ENSG00000213057|dwES	chr1	178547255	178547308	GRWD1|HepG2	53
chr1	178546593	178547593	+	RP11-734K2.4|u87|ENSG00000213057|dwES	chr1	178546711	178546742	AGGF1|HepG2	31
chr1	178546593	178547593	+	RP11-734K2.4|u87|ENSG00000213057|dwES	chr1	178546714	178546761	HNRNPC|HepG2	47
chr1	178546593	178547593	+	RP11-734K2.4|u87|ENSG00000213057|dwES	chr1	178547154	178547181	RBM5|HepG2	27
chr1	178546593	178547593	+	RP11-734K2.4|u87|ENSG00000213057|dwES	chr1	178547239	178547303	BUD13|HepG2	64
chr1	178546593	178547593	+	RP11-734K2.4|u87|ENSG00000213057|dwES	chr1	178547452	178547493	U2AF2|HepG2	41
chr19	13081179	13082179	+	RP11-734K2.4|u87|ENSG00000008441|dwES	chr19	13081980	13082055	BUD13|K562	75
chr19	13081179	13082179	+	RP11-734K2.4|u87|ENSG00000008441|dwES	chr19	13082088	13082106	BCCIP|HepG2	18
chr19	13081179	13082179	+	RP11-734K2.4|u87|ENSG00000008441|dwES	chr19	13082062	13082091	SRSF1|K562	29
chr19	13081179	13082179	+	RP11-734K2.4|u87|ENSG00000008441|dwES	chr19	13081991	13082042	NOLC1|K562	51
chr19	13081179	13082179	+	RP11-734K2.4|u87|ENSG00000008441|dwES	chr19	13082030	13082080	RBFOX2|K562	50
chr19	13081179	13082179	+	RP11-734K2.4|u87|ENSG00000008441|dwES	chr19	13082062	13082104	DGCR8|HepG2	42
chr19	13081179	13082179	+	RP11-734K2.4|u87|ENSG00000008441|dwES	chr19	13082028	13082093	ZNF622|K562	65
chr19	13081179	13082179	+	RP11-734K2.4|u87|ENSG00000008441|dwES	chr19	13082005	13082036	XRN2|K562	31
chr19	13081179	13082179	+	RP11-734K2.4|u87|ENSG00000008441|dwES	chr19	13082014	13082043	SMNDC1|K562	29
chr19	13081179	13082179	+	RP11-734K2.4|u87|ENSG00000008441|dwES	chr19	13082006	13082049	DDX55|HepG2	43
chr19	13081179	13082179	+	RP11-734K2.4|u87|ENSG00000008441|dwES	chr19	13081935	13081971	PRPF8|HepG2	36
chr19	13081179	13082179	+	RP11-734K2.4|u87|ENSG00000008441|dwES	chr19	13082033	13082049	TIA1|K562	16
chr19	13081179	13082179	+	RP11-734K2.4|u87|ENSG00000008441|dwES	chr19	13082093	13082146	HNRNPK|K562	53
chr19	13081179	13082179	+	RP11-734K2.4|u87|ENSG00000008441|dwES	chr19	13081928	13081985	CSTF2T|K562	57
chr19	13081179	13082179	+	RP11-734K2.4|u87|ENSG00000008441|dwES	chr19	13082005	13082038	SRSF9|HepG2	33
chr19	13081179	13082179	+	RP11-734K2.4|u87|ENSG00000008441|dwES	chr19	13082097	13082132	FASTKD2|HepG2	35
chr19	13081179	13082179	+	RP11-734K2.4|u87|ENSG00000008441|dwES	chr19	13082004	13082047	DHX30|HepG2	43
chr19	13081179	13082179	+	RP11-734K2.4|u87|ENSG00000008441|dwES	chr19	13081986	13082107	CDC40|HepG2	121
chr19	13081179	13082179	+	RP11-734K2.4|u87|ENSG00000008441|dwES	chr19	13082051	13082119	HNRNPA1|HepG2	68
chr19	13081179	13082179	+	RP11-734K2.4|u87|ENSG00000008441|dwES	chr19	13082009	13082054	TIA1|K562	45
chr19	13081179	13082179	+	RP11-734K2.4|u87|ENSG00000008441|dwES	chr19	13082003	13082029	LSM11|HepG2	26
chr19	13081179	13082179	+	RP11-734K2.4|u87|ENSG00000008441|dwES	chr19	13082126	13082132	NKRF|HepG2	6
chr19	13081179	13082179	+	RP11-734K2.4|u87|ENSG00000008441|dwES	chr19	13081965	13081991	CSTF2T|K562	26
chr19	13081179	13082179	+	RP11-734K2.4|u87|ENSG00000008441|dwES	chr19	13082102	13082141	PTBP1|HepG2	39
chr19	13081179	13082179	+	RP11-734K2.4|u87|ENSG00000008441|dwES	chr19	13082115	13082154	SLTM|HepG2	39
chr19	13081179	13082179	+	RP11-734K2.4|u87|ENSG00000008441|dwES	chr19	13082090	13082115	EFTUD2|HepG2	25
chr19	13081179	13082179	+	RP11-734K2.4|u87|ENSG00000008441|dwES	chr19	13082003	13082052	TIA1|HepG2	49
chr19	13081179	13082179	+	RP11-734K2.4|u87|ENSG00000008441|dwES	chr19	13081944	13081972	NONO|K562	28
chr19	13081179	13082179	+	RP11-734K2.4|u87|ENSG00000008441|dwES	chr19	13081919	13081976	RBM22|HepG2	57
chr19	13081179	13082179	+	RP11-734K2.4|u87|ENSG00000008441|dwES	chr19	13082062	13082103	HNRNPK|HepG2	41
chr19	13081179	13082179	+	RP11-734K2.4|u87|ENSG00000008441|dwES	chr19	13082011	13082045	ZRANB2|K562	34
chr19	13081179	13082179	+	RP11-734K2.4|u87|ENSG00000008441|dwES	chr19	13081928	13081969	ILF3|K562	41
chr19	13081179	13082179	+	RP11-734K2.4|u87|ENSG00000008441|dwES	chr19	13082057	13082067	BUD13|K562	10
chr19	13081179	13082179	+	RP11-734K2.4|u87|ENSG00000008441|dwES	chr19	13082066	13082128	CSTF2T|HepG2	62
chr19	13081179	13082179	+	RP11-734K2.4|u87|ENSG00000008441|dwES	chr19	13082005	13082037	AGGF1|HepG2	32
chr19	13081179	13082179	+	RP11-734K2.4|u87|ENSG00000008441|dwES	chr19	13082002	13082013	TAF15|HepG2	11
chr19	13081179	13082179	+	RP11-734K2.4|u87|ENSG00000008441|dwES	chr19	13082057	13082092	HNRNPU|K562	35
chr19	13081179	13082179	+	RP11-734K2.4|u87|ENSG00000008441|dwES	chr19	13082003	13082052	PRPF8|K562	49
chr19	13081179	13082179	+	RP11-734K2.4|u87|ENSG00000008441|dwES	chr19	13081923	13081976	RBM15|HepG2	53
chr19	13081179	13082179	+	RP11-734K2.4|u87|ENSG00000008441|dwES	chr19	13082104	13082148	HNRNPK|HepG2	44
chr19	13081179	13082179	+	RP11-734K2.4|u87|ENSG00000008441|dwES	chr19	13081998	13082063	EIF3D|HepG2	65
chr19	13081179	13082179	+	RP11-734K2.4|u87|ENSG00000008441|dwES	chr19	13082010	13082052	HNRNPU|HepG2	42
chr19	13081179	13082179	+	RP11-734K2.4|u87|ENSG00000008441|dwES	chr19	13082132	13082149	ILF3|HepG2	17
chr19	13081179	13082179	+	RP11-734K2.4|u87|ENSG00000008441|dwES	chr19	13081921	13081967	HNRNPU|HepG2	46
chr19	13081179	13082179	+	RP11-734K2.4|u87|ENSG00000008441|dwES	chr19	13082053	13082062	HNRNPU|K562	9
chr19	13081179	13082179	+	RP11-734K2.4|u87|ENSG00000008441|dwES	chr19	13082116	13082141	HNRNPU|K562	25
chr12	122977859	122978859	+	RP11-734K2.4|u87|ENSG00000111325|dwES	chr12	122978123	122978174	RBM15|HepG2	51
chr12	122977859	122978859	+	RP11-734K2.4|u87|ENSG00000111325|dwES	chr12	122978167	122978194	GTF2F1|K562	27
chr12	122977859	122978859	+	RP11-734K2.4|u87|ENSG00000111325|dwES	chr12	122978147	122978189	NKRF|HepG2	42
chr12	122977859	122978859	+	RP11-734K2.4|u87|ENSG00000111325|dwES	chr12	122977836	122977871	TROVE2|K562	12
chr12	122977859	122978859	+	RP11-734K2.4|u87|ENSG00000111325|dwES	chr12	122978221	122978280	XRCC6|K562	59
chr12	122977859	122978859	+	RP11-734K2.4|u87|ENSG00000111325|dwES	chr12	122977967	122978052	XRN2|K562	85
chr12	122977859	122978859	+	RP11-734K2.4|u87|ENSG00000111325|dwES	chr12	122977973	122978003	TIA1|K562	30
chr12	122977859	122978859	+	RP11-734K2.4|u87|ENSG00000111325|dwES	chr12	122978264	122978290	DROSHA|K562	26
chr12	122977859	122978859	+	RP11-734K2.4|u87|ENSG00000111325|dwES	chr12	122977872	122977921	EFTUD2|HepG2	49
chr12	122977859	122978859	+	RP11-734K2.4|u87|ENSG00000111325|dwES	chr12	122977854	122977888	SLTM|K562	29
chr12	122977859	122978859	+	RP11-734K2.4|u87|ENSG00000111325|dwES	chr12	122978016	122978050	SRSF1|K562	34
chr12	122977859	122978859	+	RP11-734K2.4|u87|ENSG00000111325|dwES	chr12	122977946	122977989	RPS5|K562	43
chr12	122977859	122978859	+	RP11-734K2.4|u87|ENSG00000111325|dwES	chr12	122978236	122978291	U2AF1|HepG2	55
chr12	122977859	122978859	+	RP11-734K2.4|u87|ENSG00000111325|dwES	chr12	122978020	122978077	HNRNPU|K562	57
chr12	122977859	122978859	+	RP11-734K2.4|u87|ENSG00000111325|dwES	chr12	122977971	122977998	SAFB2|K562	27
chr12	122977859	122978859	+	RP11-734K2.4|u87|ENSG00000111325|dwES	chr12	122977856	122977880	CSTF2T|HepG2	21
chr12	122977859	122978859	+	RP11-734K2.4|u87|ENSG00000111325|dwES	chr12	122977965	122978009	SUGP2|HepG2	44
chr12	122977859	122978859	+	RP11-734K2.4|u87|ENSG00000111325|dwES	chr12	122978074	122978097	LSM11|K562	23
chr12	122977859	122978859	+	RP11-734K2.4|u87|ENSG00000111325|dwES	chr12	122978163	122978205	HNRNPK|HepG2	42
chr12	122977859	122978859	+	RP11-734K2.4|u87|ENSG00000111325|dwES	chr12	122977966	122978007	U2AF2|K562	41
chr12	122977859	122978859	+	RP11-734K2.4|u87|ENSG00000111325|dwES	chr12	122978145	122978194	DGCR8|K562	49
chr12	122977859	122978859	+	RP11-734K2.4|u87|ENSG00000111325|dwES	chr12	122977977	122978042	DDX42|K562	65
chr12	122977859	122978859	+	RP11-734K2.4|u87|ENSG00000111325|dwES	chr12	122978000	122978035	XRCC6|K562	35
chr12	122977859	122978859	+	RP11-734K2.4|u87|ENSG00000111325|dwES	chr12	122978204	122978284	RBFOX2|K562	80
chr12	122977859	122978859	+	RP11-734K2.4|u87|ENSG00000111325|dwES	chr12	122978236	122978299	NOLC1|K562	63
chr12	122977859	122978859	+	RP11-734K2.4|u87|ENSG00000111325|dwES	chr12	122978075	122978119	PPIG|HepG2	44
chr12	122977859	122978859	+	RP11-734K2.4|u87|ENSG00000111325|dwES	chr12	122977844	122977882	XPO5|HepG2	23
chr12	122977859	122978859	+	RP11-734K2.4|u87|ENSG00000111325|dwES	chr12	122977946	122977999	SF3A3|HepG2	53
chr12	122977859	122978859	+	RP11-734K2.4|u87|ENSG00000111325|dwES	chr12	122977966	122978046	U2AF2|K562	80
chr12	122977859	122978859	+	RP11-734K2.4|u87|ENSG00000111325|dwES	chr12	122977939	122977992	TNRC6A|K562	53
chr12	122977859	122978859	+	RP11-734K2.4|u87|ENSG00000111325|dwES	chr12	122978152	122978173	RBM15|K562	21
chr12	122977859	122978859	+	RP11-734K2.4|u87|ENSG00000111325|dwES	chr12	122977967	122977984	NONO|K562	17
chr12	122977859	122978859	+	RP11-734K2.4|u87|ENSG00000111325|dwES	chr12	122978060	122978090	HNRNPL|K562	30
chr12	122977859	122978859	+	RP11-734K2.4|u87|ENSG00000111325|dwES	chr12	122978039	122978042	IGF2BP3|HepG2	3
chr12	122977859	122978859	+	RP11-734K2.4|u87|ENSG00000111325|dwES	chr12	122978265	122978284	RPS5|K562	19
chr12	122977859	122978859	+	RP11-734K2.4|u87|ENSG00000111325|dwES	chr12	122977841	122977890	NOLC1|K562	31
chr12	122977859	122978859	+	RP11-734K2.4|u87|ENSG00000111325|dwES	chr12	122978245	122978302	RBFOX2|HepG2	57
chr12	122977859	122978859	+	RP11-734K2.4|u87|ENSG00000111325|dwES	chr12	122978263	122978286	ZNF622|K562	23
chr12	122977859	122978859	+	RP11-734K2.4|u87|ENSG00000111325|dwES	chr12	122978171	122978174	SMNDC1|K562	3
chr12	122977859	122978859	+	RP11-734K2.4|u87|ENSG00000111325|dwES	chr12	122978018	122978062	YWHAG|K562	44
chr12	122977859	122978859	+	RP11-734K2.4|u87|ENSG00000111325|dwES	chr12	122977917	122977936	RBM5|HepG2	19
chr12	122977859	122978859	+	RP11-734K2.4|u87|ENSG00000111325|dwES	chr12	122978137	122978164	HNRNPM|K562	27
chr12	122977859	122978859	+	RP11-734K2.4|u87|ENSG00000111325|dwES	chr12	122977967	122978016	EIF3D|HepG2	49
chr12	122977859	122978859	+	RP11-734K2.4|u87|ENSG00000111325|dwES	chr12	122977875	122977921	AUH|K562	46
chr12	122977859	122978859	+	RP11-734K2.4|u87|ENSG00000111325|dwES	chr12	122978019	122978035	UPF1|K562	16
chr12	122977859	122978859	+	RP11-734K2.4|u87|ENSG00000111325|dwES	chr12	122978238	122978267	QKI|HepG2	29
chr12	122977859	122978859	+	RP11-734K2.4|u87|ENSG00000111325|dwES	chr12	122977898	122977910	NONO|K562	12
chr12	122977859	122978859	+	RP11-734K2.4|u87|ENSG00000111325|dwES	chr12	122978159	122978197	GEMIN5|K562	38
chr12	122977859	122978859	+	RP11-734K2.4|u87|ENSG00000111325|dwES	chr12	122978278	122978294	NCBP2|K562	16
chr12	122977859	122978859	+	RP11-734K2.4|u87|ENSG00000111325|dwES	chr12	122977966	122978000	IGF2BP2|K562	34
chr12	122977859	122978859	+	RP11-734K2.4|u87|ENSG00000111325|dwES	chr12	122977980	122978004	HNRNPU|HepG2	24
chr12	122977859	122978859	+	RP11-734K2.4|u87|ENSG00000111325|dwES	chr12	122977974	122977988	RBM15|HepG2	14
chr12	122977859	122978859	+	RP11-734K2.4|u87|ENSG00000111325|dwES	chr12	122978266	122978282	AGGF1|K562	16
chr12	122977859	122978859	+	RP11-734K2.4|u87|ENSG00000111325|dwES	chr12	122978006	122978055	TRA2A|K562	49
chr12	122977859	122978859	+	RP11-734K2.4|u87|ENSG00000111325|dwES	chr12	122977964	122978008	U2AF1|K562	44
chr12	122977859	122978859	+	RP11-734K2.4|u87|ENSG00000111325|dwES	chr12	122977965	122978006	CSTF2T|HepG2	41
chr12	122977859	122978859	+	RP11-734K2.4|u87|ENSG00000111325|dwES	chr12	122978234	122978273	CSTF2T|HepG2	39
chr12	122977859	122978859	+	RP11-734K2.4|u87|ENSG00000111325|dwES	chr12	122978253	122978286	ZNF622|K562	33
chr12	122977859	122978859	+	RP11-734K2.4|u87|ENSG00000111325|dwES	chr12	122978152	122978197	HNRNPK|K562	45
chr12	122977859	122978859	+	RP11-734K2.4|u87|ENSG00000111325|dwES	chr12	122977886	122977926	XRN2|HepG2	40
chr12	122977859	122978859	+	RP11-734K2.4|u87|ENSG00000111325|dwES	chr12	122978077	122978093	RPS5|K562	16
chr12	122977859	122978859	+	RP11-734K2.4|u87|ENSG00000111325|dwES	chr12	122977963	122977998	SUB1|HepG2	35
chr12	122977859	122978859	+	RP11-734K2.4|u87|ENSG00000111325|dwES	chr12	122978122	122978178	XRCC6|K562	56
chr12	122977859	122978859	+	RP11-734K2.4|u87|ENSG00000111325|dwES	chr12	122978241	122978284	PUS1|K562	43
chr12	122977859	122978859	+	RP11-734K2.4|u87|ENSG00000111325|dwES	chr12	122978087	122978114	FASTKD2|K562	27
chr12	122977859	122978859	+	RP11-734K2.4|u87|ENSG00000111325|dwES	chr12	122978207	122978241	UCHL5|HepG2	34
chr12	122977859	122978859	+	RP11-734K2.4|u87|ENSG00000111325|dwES	chr12	122977966	122978007	U2AF2|HepG2	41
chr12	122977859	122978859	+	RP11-734K2.4|u87|ENSG00000111325|dwES	chr12	122977832	122977871	LSM11|K562	12
chr12	122977859	122978859	+	RP11-734K2.4|u87|ENSG00000111325|dwES	chr12	122978263	122978300	EWSR1|K562	37
chr12	122977859	122978859	+	RP11-734K2.4|u87|ENSG00000111325|dwES	chr12	122977953	122977981	PPIL4|K562	28
chr12	122977859	122978859	+	RP11-734K2.4|u87|ENSG00000111325|dwES	chr12	122977977	122978007	HNRNPU|HepG2	30
chr12	122977859	122978859	+	RP11-734K2.4|u87|ENSG00000111325|dwES	chr12	122978141	122978181	POLR2G|HepG2	40
chr12	122977859	122978859	+	RP11-734K2.4|u87|ENSG00000111325|dwES	chr12	122978249	122978292	XRN2|K562	43
chr12	122977859	122978859	+	RP11-734K2.4|u87|ENSG00000111325|dwES	chr12	122978011	122978033	RBM22|HepG2	22
chr12	122977859	122978859	+	RP11-734K2.4|u87|ENSG00000111325|dwES	chr12	122978260	122978295	IGF2BP1|HepG2	35
chr12	122977859	122978859	+	RP11-734K2.4|u87|ENSG00000111325|dwES	chr12	122977879	122977885	RPS5|K562	6
chr12	122977859	122978859	+	RP11-734K2.4|u87|ENSG00000111325|dwES	chr12	122978209	122978223	U2AF1|HepG2	14
chr12	122977859	122978859	+	RP11-734K2.4|u87|ENSG00000111325|dwES	chr12	122977969	122977996	CSTF2T|K562	27
chr12	122977859	122978859	+	RP11-734K2.4|u87|ENSG00000111325|dwES	chr12	122977952	122977981	RBM22|HepG2	29
chr12	122977859	122978859	+	RP11-734K2.4|u87|ENSG00000111325|dwES	chr12	122977836	122977877	ILF3|HepG2	18
chr12	122977859	122978859	+	RP11-734K2.4|u87|ENSG00000111325|dwES	chr12	122977838	122977875	QKI|K562	16
chr12	122977859	122978859	+	RP11-734K2.4|u87|ENSG00000111325|dwES	chr12	122978057	122978089	SBDS|K562	32
chr12	122977859	122978859	+	RP11-734K2.4|u87|ENSG00000111325|dwES	chr12	122977960	122977977	ZRANB2|K562	17
chr12	122977859	122978859	+	RP11-734K2.4|u87|ENSG00000111325|dwES	chr12	122978235	122978262	GRWD1|HepG2	27
chr12	122977859	122978859	+	RP11-734K2.4|u87|ENSG00000111325|dwES	chr12	122977919	122977954	LSM11|K562	35
chr12	122977859	122978859	+	RP11-734K2.4|u87|ENSG00000111325|dwES	chr12	122978243	122978274	HNRNPU|HepG2	31
chr12	122977859	122978859	+	RP11-734K2.4|u87|ENSG00000111325|dwES	chr12	122978234	122978249	LIN28B|K562	15
chr12	122977859	122978859	+	RP11-734K2.4|u87|ENSG00000111325|dwES	chr12	122978153	122978206	HNRNPK|HepG2	53
chr12	122977859	122978859	+	RP11-734K2.4|u87|ENSG00000111325|dwES	chr12	122977970	122977995	RBFOX2|HepG2	25
chr12	122977859	122978859	+	RP11-734K2.4|u87|ENSG00000111325|dwES	chr12	122978166	122978189	KHDRBS1|K562	23
chr12	122977859	122978859	+	RP11-734K2.4|u87|ENSG00000111325|dwES	chr12	122977875	122977880	DDX24|K562	5
chr12	122977859	122978859	+	RP11-734K2.4|u87|ENSG00000111325|dwES	chr12	122977961	122977984	DDX24|K562	23
chr12	122977859	122978859	+	RP11-734K2.4|u87|ENSG00000111325|dwES	chr12	122978052	122978070	TARDBP|K562	18
chr12	122977859	122978859	+	RP11-734K2.4|u87|ENSG00000111325|dwES	chr12	122977912	122977988	KHDRBS1|K562	76
chr12	122977859	122978859	+	RP11-734K2.4|u87|ENSG00000111325|dwES	chr12	122978198	122978226	HNRNPL|HepG2	28
chr12	122977859	122978859	+	RP11-734K2.4|u87|ENSG00000111325|dwES	chr12	122977985	122977989	LSM11|HepG2	4
chr12	122977859	122978859	+	RP11-734K2.4|u87|ENSG00000111325|dwES	chr12	122978258	122978295	U2AF1|K562	37
chr12	122977859	122978859	+	RP11-734K2.4|u87|ENSG00000111325|dwES	chr12	122978062	122978097	UCHL5|HepG2	35
chr12	122977859	122978859	+	RP11-734K2.4|u87|ENSG00000111325|dwES	chr12	122977963	122977976	HNRNPA1|HepG2	13
chr12	122977859	122978859	+	RP11-734K2.4|u87|ENSG00000111325|dwES	chr12	122977852	122977921	HNRNPM|K562	62
chr12	122977859	122978859	+	RP11-734K2.4|u87|ENSG00000111325|dwES	chr12	122977899	122977923	RBM15|HepG2	24
chr12	122977859	122978859	+	RP11-734K2.4|u87|ENSG00000111325|dwES	chr12	122978173	122978178	DGCR8|HepG2	5
chr12	122977859	122978859	+	RP11-734K2.4|u87|ENSG00000111325|dwES	chr12	122977981	122977997	ZRANB2|K562	16
chr12	122977859	122978859	+	RP11-734K2.4|u87|ENSG00000111325|dwES	chr12	122978265	122978293	TAF15|HepG2	28
chr12	122977859	122978859	+	RP11-734K2.4|u87|ENSG00000111325|dwES	chr12	122977848	122977874	BCCIP|HepG2	15
chr12	122977859	122978859	+	RP11-734K2.4|u87|ENSG00000111325|dwES	chr12	122978153	122978160	UCHL5|HepG2	7
chr12	122977859	122978859	+	RP11-734K2.4|u87|ENSG00000111325|dwES	chr12	122977952	122977990	SUPV3L1|HepG2	38
chr12	122977859	122978859	+	RP11-734K2.4|u87|ENSG00000111325|dwES	chr12	122978205	122978231	RPS3|K562	26
chr12	122977859	122978859	+	RP11-734K2.4|u87|ENSG00000111325|dwES	chr12	122978232	122978260	BUD13|K562	28
chr12	122977859	122978859	+	RP11-734K2.4|u87|ENSG00000111325|dwES	chr12	122978256	122978301	RBM27|K562	45
chr12	122977859	122978859	+	RP11-734K2.4|u87|ENSG00000111325|dwES	chr12	122977981	122978056	XRCC6|HepG2	75
chr12	122977859	122978859	+	RP11-734K2.4|u87|ENSG00000111325|dwES	chr12	122978009	122978030	NOLC1|K562	21
chr12	122977859	122978859	+	RP11-734K2.4|u87|ENSG00000111325|dwES	chr12	122978043	122978086	SUPV3L1|HepG2	43
chr12	122977859	122978859	+	RP11-734K2.4|u87|ENSG00000111325|dwES	chr12	122978060	122978111	SF3A3|HepG2	51
chr12	122977859	122978859	+	RP11-734K2.4|u87|ENSG00000111325|dwES	chr12	122977973	122978040	ZNF622|K562	67
chr12	122977859	122978859	+	RP11-734K2.4|u87|ENSG00000111325|dwES	chr12	122978023	122978073	SRSF7|K562	50
chr12	122977859	122978859	+	RP11-734K2.4|u87|ENSG00000111325|dwES	chr12	122977863	122977910	SF3B4|HepG2	47
chr12	122977859	122978859	+	RP11-734K2.4|u87|ENSG00000111325|dwES	chr12	122978173	122978208	SRSF1|HepG2	35
chr12	122977859	122978859	+	RP11-734K2.4|u87|ENSG00000111325|dwES	chr12	122978020	122978049	SRSF1|K562	29
chr12	122977859	122978859	+	RP11-734K2.4|u87|ENSG00000111325|dwES	chr12	122978218	122978221	EWSR1|K562	3
chr12	122977859	122978859	+	RP11-734K2.4|u87|ENSG00000111325|dwES	chr12	122978044	122978070	PUS1|K562	26
chr12	122977859	122978859	+	RP11-734K2.4|u87|ENSG00000111325|dwES	chr12	122977949	122977999	FASTKD2|K562	50
chr12	122977859	122978859	+	RP11-734K2.4|u87|ENSG00000111325|dwES	chr12	122977870	122977908	FASTKD2|K562	38
chr12	122977859	122978859	+	RP11-734K2.4|u87|ENSG00000111325|dwES	chr12	122978246	122978284	AKAP8L|K562	38
chr12	122977859	122978859	+	RP11-734K2.4|u87|ENSG00000111325|dwES	chr12	122977818	122977884	HNRNPM|K562	25
chr12	122977859	122978859	+	RP11-734K2.4|u87|ENSG00000111325|dwES	chr12	122977851	122977888	SF3B4|HepG2	29
chr12	122977859	122978859	+	RP11-734K2.4|u87|ENSG00000111325|dwES	chr12	122978096	122978112	HNRNPM|K562	16
chr12	122977859	122978859	+	RP11-734K2.4|u87|ENSG00000111325|dwES	chr12	122977973	122978028	NKRF|HepG2	55
chr12	122977859	122978859	+	RP11-734K2.4|u87|ENSG00000111325|dwES	chr12	122978242	122978303	RBFOX2|HepG2	61
chr12	122977859	122978859	+	RP11-734K2.4|u87|ENSG00000111325|dwES	chr12	122977955	122977978	SF3A3|HepG2	23
chr12	122977859	122978859	+	RP11-734K2.4|u87|ENSG00000111325|dwES	chr12	122977949	122977975	CSTF2|HepG2	26
chr12	122977859	122978859	+	RP11-734K2.4|u87|ENSG00000111325|dwES	chr12	122978229	122978278	XRN2|HepG2	49
chr12	122977859	122978859	+	RP11-734K2.4|u87|ENSG00000111325|dwES	chr12	122977849	122977876	CDC40|HepG2	17
chr12	122977859	122978859	+	RP11-734K2.4|u87|ENSG00000111325|dwES	chr12	122977844	122977871	PPIL4|K562	12
chr12	122977859	122978859	+	RP11-734K2.4|u87|ENSG00000111325|dwES	chr12	122977978	122978001	AUH|HepG2	23
chr12	122977859	122978859	+	RP11-734K2.4|u87|ENSG00000111325|dwES	chr12	122978018	122978053	EIF4G2|K562	35
chr12	122977859	122978859	+	RP11-734K2.4|u87|ENSG00000111325|dwES	chr12	122977963	122977998	SF3B4|K562	35
chr12	122977859	122978859	+	RP11-734K2.4|u87|ENSG00000111325|dwES	chr12	122977855	122977888	TBRG4|K562	29
chr12	122977859	122978859	+	RP11-734K2.4|u87|ENSG00000111325|dwES	chr12	122977870	122977911	PUM2|K562	41
chr12	122977859	122978859	+	RP11-734K2.4|u87|ENSG00000111325|dwES	chr12	122978154	122978173	RBM15|K562	19
chr12	122977859	122978859	+	RP11-734K2.4|u87|ENSG00000111325|dwES	chr12	122978150	122978183	DDX6|HepG2	33
chr12	122977859	122978859	+	RP11-734K2.4|u87|ENSG00000111325|dwES	chr12	122978243	122978295	DDX42|K562	52
chr12	122977859	122978859	+	RP11-734K2.4|u87|ENSG00000111325|dwES	chr12	122977969	122978006	U2AF1|HepG2	37
chr12	122977859	122978859	+	RP11-734K2.4|u87|ENSG00000111325|dwES	chr12	122977965	122978006	U2AF2|HepG2	41
chr12	122977859	122978859	+	RP11-734K2.4|u87|ENSG00000111325|dwES	chr12	122977971	122977988	PTBP1|HepG2	17
chr12	122977859	122978859	+	RP11-734K2.4|u87|ENSG00000111325|dwES	chr12	122978137	122978178	XRCC6|K562	41
chr12	122977859	122978859	+	RP11-734K2.4|u87|ENSG00000111325|dwES	chr12	122978059	122978078	ZRANB2|K562	19
chr12	122977859	122978859	+	RP11-734K2.4|u87|ENSG00000111325|dwES	chr12	122978028	122978036	SRSF1|HepG2	8
chr12	122977859	122978859	+	RP11-734K2.4|u87|ENSG00000111325|dwES	chr12	122978271	122978288	UCHL5|K562	17
chr12	122977859	122978859	+	RP11-734K2.4|u87|ENSG00000111325|dwES	chr12	122977966	122977988	UCHL5|K562	22
chr12	122977859	122978859	+	RP11-734K2.4|u87|ENSG00000111325|dwES	chr12	122978242	122978292	TROVE2|K562	50
chr12	122977859	122978859	+	RP11-734K2.4|u87|ENSG00000111325|dwES	chr12	122977876	122977901	RBM15|K562	25
chr12	122977859	122978859	+	RP11-734K2.4|u87|ENSG00000111325|dwES	chr12	122978012	122978059	XRN2|K562	47
chr12	122977859	122978859	+	RP11-734K2.4|u87|ENSG00000111325|dwES	chr12	122978126	122978181	AGGF1|K562	55
chr12	122977859	122978859	+	RP11-734K2.4|u87|ENSG00000111325|dwES	chr12	122978081	122978116	SRSF1|K562	35
chr12	122977859	122978859	+	RP11-734K2.4|u87|ENSG00000111325|dwES	chr12	122978258	122978292	NONO|K562	34
chr12	122977859	122978859	+	RP11-734K2.4|u87|ENSG00000111325|dwES	chr12	122977858	122977894	HNRNPA1|K562	35
chr12	122977859	122978859	+	RP11-734K2.4|u87|ENSG00000111325|dwES	chr12	122977903	122977928	SF3B4|K562	25
chr12	122977859	122978859	+	RP11-734K2.4|u87|ENSG00000111325|dwES	chr12	122977858	122977907	XRN2|K562	48
chr12	122977859	122978859	+	RP11-734K2.4|u87|ENSG00000111325|dwES	chr12	122977976	122978002	NOL12|HepG2	26
chr12	122977859	122978859	+	RP11-734K2.4|u87|ENSG00000111325|dwES	chr12	122978253	122978299	SRSF1|HepG2	46
chr12	122977859	122978859	+	RP11-734K2.4|u87|ENSG00000111325|dwES	chr12	122978062	122978086	FASTKD2|K562	24
chr12	122977859	122978859	+	RP11-734K2.4|u87|ENSG00000111325|dwES	chr12	122978063	122978123	LARP4|K562	60
chr12	122977859	122978859	+	RP11-734K2.4|u87|ENSG00000111325|dwES	chr12	122977988	122978013	ILF3|K562	25
chr12	122977859	122978859	+	RP11-734K2.4|u87|ENSG00000111325|dwES	chr12	122978268	122978292	SF3B4|HepG2	24
chr12	122977859	122978859	+	RP11-734K2.4|u87|ENSG00000111325|dwES	chr12	122978010	122978037	SLTM|K562	27
chr12	122977859	122978859	+	RP11-734K2.4|u87|ENSG00000111325|dwES	chr12	122978247	122978276	CDC40|HepG2	29
chr12	122977859	122978859	+	RP11-734K2.4|u87|ENSG00000111325|dwES	chr12	122978007	122978038	XPO5|HepG2	31
chr12	122977859	122978859	+	RP11-734K2.4|u87|ENSG00000111325|dwES	chr12	122977888	122977905	SF3A3|HepG2	17
chr12	122977859	122978859	+	RP11-734K2.4|u87|ENSG00000111325|dwES	chr12	122977958	122978002	BUD13|K562	44
chr12	122977859	122978859	+	RP11-734K2.4|u87|ENSG00000111325|dwES	chr12	122978633	122978691	RBM5|HepG2	58
chr12	122977859	122978859	+	RP11-734K2.4|u87|ENSG00000111325|dwES	chr12	122978599	122978604	SLTM|HepG2	5
chr12	122977859	122978859	+	RP11-734K2.4|u87|ENSG00000111325|dwES	chr12	122978371	122978409	BCCIP|HepG2	38
chr12	122977859	122978859	+	RP11-734K2.4|u87|ENSG00000111325|dwES	chr12	122978317	122978345	U2AF2|HepG2	28
chr12	122977859	122978859	+	RP11-734K2.4|u87|ENSG00000111325|dwES	chr12	122978486	122978527	SRSF1|HepG2	41
chr12	122977859	122978859	+	RP11-734K2.4|u87|ENSG00000111325|dwES	chr12	122978547	122978552	NCBP2|K562	5
chr12	122977859	122978859	+	RP11-734K2.4|u87|ENSG00000111325|dwES	chr12	122978424	122978448	UCHL5|K562	24
chr12	122977859	122978859	+	RP11-734K2.4|u87|ENSG00000111325|dwES	chr12	122978684	122978692	DDX6|HepG2	8
chr12	122977859	122978859	+	RP11-734K2.4|u87|ENSG00000111325|dwES	chr12	122978763	122978786	LSM11|K562	23
chr12	122977859	122978859	+	RP11-734K2.4|u87|ENSG00000111325|dwES	chr12	122978306	122978331	MTPAP|K562	25
chr12	122977859	122978859	+	RP11-734K2.4|u87|ENSG00000111325|dwES	chr12	122978795	122978820	PTBP1|HepG2	25
chr12	122977859	122978859	+	RP11-734K2.4|u87|ENSG00000111325|dwES	chr12	122978501	122978531	FXR2|K562	30
chr12	122977859	122978859	+	RP11-734K2.4|u87|ENSG00000111325|dwES	chr12	122978479	122978521	LSM11|HepG2	42
chr12	122977859	122978859	+	RP11-734K2.4|u87|ENSG00000111325|dwES	chr12	122978759	122978793	DGCR8|HepG2	34
chr12	122977859	122978859	+	RP11-734K2.4|u87|ENSG00000111325|dwES	chr12	122978484	122978529	SRSF9|HepG2	45
chr12	122977859	122978859	+	RP11-734K2.4|u87|ENSG00000111325|dwES	chr12	122978581	122978619	XRN2|HepG2	38
chr12	122977859	122978859	+	RP11-734K2.4|u87|ENSG00000111325|dwES	chr12	122978844	122978877	DDX42|K562	15
chr12	122977859	122978859	+	RP11-734K2.4|u87|ENSG00000111325|dwES	chr12	122978754	122978767	DDX6|K562	13
chr12	122977859	122978859	+	RP11-734K2.4|u87|ENSG00000111325|dwES	chr12	122978730	122978773	SLTM|HepG2	43
chr12	122977859	122978859	+	RP11-734K2.4|u87|ENSG00000111325|dwES	chr12	122978847	122978874	RBM15|K562	12
chr12	122977859	122978859	+	RP11-734K2.4|u87|ENSG00000111325|dwES	chr12	122978444	122978475	LARP4|HepG2	31
chr12	122977859	122978859	+	RP11-734K2.4|u87|ENSG00000111325|dwES	chr12	122978756	122978818	PPIG|HepG2	62
chr12	122977859	122978859	+	RP11-734K2.4|u87|ENSG00000111325|dwES	chr12	122978497	122978562	PPIG|HepG2	65
chr12	122977859	122978859	+	RP11-734K2.4|u87|ENSG00000111325|dwES	chr12	122978333	122978363	DDX24|K562	30
chr12	122977859	122978859	+	RP11-734K2.4|u87|ENSG00000111325|dwES	chr12	122978360	122978394	U2AF1|HepG2	34
chr12	122977859	122978859	+	RP11-734K2.4|u87|ENSG00000111325|dwES	chr12	122978709	122978740	NCBP2|HepG2	31
chr12	122977859	122978859	+	RP11-734K2.4|u87|ENSG00000111325|dwES	chr12	122978767	122978815	EIF3H|HepG2	48
chr12	122977859	122978859	+	RP11-734K2.4|u87|ENSG00000111325|dwES	chr12	122978480	122978511	FMR1|K562	31
chr12	122977859	122978859	+	RP11-734K2.4|u87|ENSG00000111325|dwES	chr12	122978484	122978537	SRSF1|K562	53
chr12	122977859	122978859	+	RP11-734K2.4|u87|ENSG00000111325|dwES	chr12	122978783	122978876	YBX3|K562	76
chr12	122977859	122978859	+	RP11-734K2.4|u87|ENSG00000111325|dwES	chr12	122978751	122978781	SLTM|K562	30
chr12	122977859	122978859	+	RP11-734K2.4|u87|ENSG00000111325|dwES	chr12	122978752	122978755	HLTF|K562	3
chr12	122977859	122978859	+	RP11-734K2.4|u87|ENSG00000111325|dwES	chr12	122978315	122978335	SF3A3|HepG2	20
chr12	122977859	122978859	+	RP11-734K2.4|u87|ENSG00000111325|dwES	chr12	122978710	122978712	SMNDC1|HepG2	2
chr12	122977859	122978859	+	RP11-734K2.4|u87|ENSG00000111325|dwES	chr12	122978711	122978733	AGO2|HEK293	22
chr12	122977859	122978859	+	RP11-734K2.4|u87|ENSG00000111325|dwES	chr12	122978734	122978754	EFTUD2|HepG2	20
chr12	122977859	122978859	+	RP11-734K2.4|u87|ENSG00000111325|dwES	chr12	122978465	122978504	NCBP2|K562	39
chr12	122977859	122978859	+	RP11-734K2.4|u87|ENSG00000111325|dwES	chr12	122978439	122978457	RBM22|HepG2	18
chr12	122977859	122978859	+	RP11-734K2.4|u87|ENSG00000111325|dwES	chr12	122978455	122978472	UCHL5|HepG2	17
chr12	122977859	122978859	+	RP11-734K2.4|u87|ENSG00000111325|dwES	chr12	122978363	122978414	HLTF|K562	51
chr12	122977859	122978859	+	RP11-734K2.4|u87|ENSG00000111325|dwES	chr12	122978644	122978661	EFTUD2|HepG2	17
chr12	122977859	122978859	+	RP11-734K2.4|u87|ENSG00000111325|dwES	chr12	122978393	122978433	RBM5|HepG2	40
chr12	122977859	122978859	+	RP11-734K2.4|u87|ENSG00000111325|dwES	chr12	122978614	122978650	SND1|K562	36
chr12	122977859	122978859	+	RP11-734K2.4|u87|ENSG00000111325|dwES	chr12	122978454	122978483	RBM15|HepG2	29
chr12	122977859	122978859	+	RP11-734K2.4|u87|ENSG00000111325|dwES	chr12	122978444	122978465	PPIG|HepG2	21
chr12	122977859	122978859	+	RP11-734K2.4|u87|ENSG00000111325|dwES	chr12	122978539	122978571	DROSHA|K562	32
chr12	122977859	122978859	+	RP11-734K2.4|u87|ENSG00000111325|dwES	chr12	122978738	122978750	SF3B4|HepG2	12
chr12	122977859	122978859	+	RP11-734K2.4|u87|ENSG00000111325|dwES	chr12	122978394	122978553	GRWD1|HepG2	159
chr12	122977859	122978859	+	RP11-734K2.4|u87|ENSG00000111325|dwES	chr12	122978854	122978877	BUD13|K562	5
chr12	122977859	122978859	+	RP11-734K2.4|u87|ENSG00000111325|dwES	chr12	122978463	122978495	RBM15|HepG2	32
chr12	122977859	122978859	+	RP11-734K2.4|u87|ENSG00000111325|dwES	chr12	122978599	122978611	XRN2|K562	12
chr12	122977859	122978859	+	RP11-734K2.4|u87|ENSG00000111325|dwES	chr12	122978577	122978608	IGF2BP1|HepG2	31
chr12	122977859	122978859	+	RP11-734K2.4|u87|ENSG00000111325|dwES	chr12	122978481	122978537	SRSF1|HepG2	56
chr12	122977859	122978859	+	RP11-734K2.4|u87|ENSG00000111325|dwES	chr12	122978768	122978819	BUD13|HepG2	51
chr12	122977859	122978859	+	RP11-734K2.4|u87|ENSG00000111325|dwES	chr12	122978598	122978661	SF3B4|HepG2	63
chr12	122977859	122978859	+	RP11-734K2.4|u87|ENSG00000111325|dwES	chr12	122978488	122978510	U2AF2|HepG2	22
chr12	122977859	122978859	+	RP11-734K2.4|u87|ENSG00000111325|dwES	chr12	122978392	122978423	SF3B4|K562	31
chr12	122977859	122978859	+	RP11-734K2.4|u87|ENSG00000111325|dwES	chr12	122978858	122978865	CSTF2T|HepG2	1
chr12	122977859	122978859	+	RP11-734K2.4|u87|ENSG00000111325|dwES	chr12	122978372	122978397	NOL12|HepG2	25
chr12	122977859	122978859	+	RP11-734K2.4|u87|ENSG00000111325|dwES	chr12	122978331	122978421	SF3B4|HepG2	90
chr12	122977859	122978859	+	RP11-734K2.4|u87|ENSG00000111325|dwES	chr12	122978487	122978496	SRSF7|K562	9
chr12	122977859	122978859	+	RP11-734K2.4|u87|ENSG00000111325|dwES	chr12	122978444	122978482	FXR1|K562	38
chr12	122977859	122978859	+	RP11-734K2.4|u87|ENSG00000111325|dwES	chr12	122978610	122978642	GPKOW|K562	32
chr12	122977859	122978859	+	RP11-734K2.4|u87|ENSG00000111325|dwES	chr12	122978805	122978816	SRSF1|HepG2	11
chr12	122977859	122978859	+	RP11-734K2.4|u87|ENSG00000111325|dwES	chr12	122978617	122978645	SLTM|K562	28
chr12	122977859	122978859	+	RP11-734K2.4|u87|ENSG00000111325|dwES	chr12	122978495	122978499	BUD13|HepG2	4
chr12	122977859	122978859	+	RP11-734K2.4|u87|ENSG00000111325|dwES	chr12	122978833	122978859	BUD13|K562	26
chr12	122977859	122978859	+	RP11-734K2.4|u87|ENSG00000111325|dwES	chr12	122978480	122978518	RBM15|K562	38
chr12	122977859	122978859	+	RP11-734K2.4|u87|ENSG00000111325|dwES	chr12	122978843	122978872	SRSF1|HepG2	16
chr12	122977859	122978859	+	RP11-734K2.4|u87|ENSG00000111325|dwES	chr12	122978483	122978532	UCHL5|HepG2	49
chr12	122977859	122978859	+	RP11-734K2.4|u87|ENSG00000111325|dwES	chr12	122978742	122978762	XRN2|HepG2	20
chr12	122977859	122978859	+	RP11-734K2.4|u87|ENSG00000111325|dwES	chr12	122978735	122978756	EFTUD2|HepG2	21
chr12	122977859	122978859	+	RP11-734K2.4|u87|ENSG00000111325|dwES	chr12	122978325	122978381	SRSF7|K562	56
chr12	122977859	122978859	+	RP11-734K2.4|u87|ENSG00000111325|dwES	chr12	122978334	122978390	ZNF622|K562	56
chr12	122977859	122978859	+	RP11-734K2.4|u87|ENSG00000111325|dwES	chr12	122978812	122978839	RPS3|HepG2	27
chr12	122977859	122978859	+	RP11-734K2.4|u87|ENSG00000111325|dwES	chr12	122978336	122978349	CDC40|HepG2	13
chr12	122977859	122978859	+	RP11-734K2.4|u87|ENSG00000111325|dwES	chr12	122978555	122978570	YBX3|K562	15
chr12	122977859	122978859	+	RP11-734K2.4|u87|ENSG00000111325|dwES	chr12	122978609	122978667	EFTUD2|K562	58
chr12	122977859	122978859	+	RP11-734K2.4|u87|ENSG00000111325|dwES	chr12	122978789	122978813	NOL12|HepG2	24
chr12	122977859	122978859	+	RP11-734K2.4|u87|ENSG00000111325|dwES	chr12	122978491	122978558	GRWD1|HepG2	67
chr12	122977859	122978859	+	RP11-734K2.4|u87|ENSG00000111325|dwES	chr12	122978854	122978897	RBM15|K562	5
chr12	122977859	122978859	+	RP11-734K2.4|u87|ENSG00000111325|dwES	chr12	122978586	122978612	U2AF2|K562	26
chr12	122977859	122978859	+	RP11-734K2.4|u87|ENSG00000111325|dwES	chr12	122978391	122978532	UCHL5|K562	141
chr12	122977859	122978859	+	RP11-734K2.4|u87|ENSG00000111325|dwES	chr12	122978768	122978774	U2AF1|HepG2	6
chr12	122977859	122978859	+	RP11-734K2.4|u87|ENSG00000111325|dwES	chr12	122978552	122978568	NCBP2|K562	16
chr12	122977859	122978859	+	RP11-734K2.4|u87|ENSG00000111325|dwES	chr12	122978492	122978570	HLTF|K562	78
chr12	122977859	122978859	+	RP11-734K2.4|u87|ENSG00000111325|dwES	chr12	122978752	122978795	YBX3|K562	43
chr12	122977859	122978859	+	RP11-734K2.4|u87|ENSG00000111325|dwES	chr12	122978752	122978778	NCBP2|K562	26
chr12	122977859	122978859	+	RP11-734K2.4|u87|ENSG00000111325|dwES	chr12	122978639	122978668	RBM15|K562	29
chr12	122977859	122978859	+	RP11-734K2.4|u87|ENSG00000111325|dwES	chr12	122978776	122978867	SRSF9|HepG2	83
chr12	122977859	122978859	+	RP11-734K2.4|u87|ENSG00000111325|dwES	chr12	122978752	122978780	DDX55|K562	28
chr12	122977859	122978859	+	RP11-734K2.4|u87|ENSG00000111325|dwES	chr12	122978605	122978650	XRN2|K562	45
chr12	122977859	122978859	+	RP11-734K2.4|u87|ENSG00000111325|dwES	chr12	122978752	122978754	XRCC6|K562	2
chr12	122977859	122978859	+	RP11-734K2.4|u87|ENSG00000111325|dwES	chr12	122978381	122978402	UCHL5|HepG2	21
chr12	122977859	122978859	+	RP11-734K2.4|u87|ENSG00000111325|dwES	chr12	122978644	122978649	AGGF1|HepG2	5
chr12	122977859	122978859	+	RP11-734K2.4|u87|ENSG00000111325|dwES	chr12	122978368	122978389	SRSF7|HepG2	21
chr12	122977859	122978859	+	RP11-734K2.4|u87|ENSG00000111325|dwES	chr12	122978376	122978423	RBM5|HepG2	47
chr12	122977859	122978859	+	RP11-734K2.4|u87|ENSG00000111325|dwES	chr12	122978494	122978546	SRSF1|K562	52
chr12	122977859	122978859	+	RP11-734K2.4|u87|ENSG00000111325|dwES	chr12	122978767	122978816	SRSF1|K562	49
chr12	122977859	122978859	+	RP11-734K2.4|u87|ENSG00000111325|dwES	chr12	122978517	122978539	PTBP1|HepG2	22
chr12	122977859	122978859	+	RP11-734K2.4|u87|ENSG00000111325|dwES	chr12	122978765	122978775	LSM11|K562	10
chr12	122977859	122978859	+	RP11-734K2.4|u87|ENSG00000111325|dwES	chr12	122978341	122978383	TRA2A|HepG2	42
chr12	122977859	122978859	+	RP11-734K2.4|u87|ENSG00000111325|dwES	chr12	122978818	122978867	GRWD1|HepG2	41
chr12	122977859	122978859	+	RP11-734K2.4|u87|ENSG00000111325|dwES	chr12	122978692	122978721	DDX6|HepG2	29
chr12	122977859	122978859	+	RP11-734K2.4|u87|ENSG00000111325|dwES	chr12	122978842	122978871	UCHL5|HepG2	17
chr12	122977859	122978859	+	RP11-734K2.4|u87|ENSG00000111325|dwES	chr12	122978685	122978712	SRSF1|HepG2	27
chr12	122977859	122978859	+	RP11-734K2.4|u87|ENSG00000111325|dwES	chr12	122978633	122978665	SF3B4|HepG2	32
chr12	122977859	122978859	+	RP11-734K2.4|u87|ENSG00000111325|dwES	chr12	122978469	122978523	ZNF622|K562	54
chr12	122977859	122978859	+	RP11-734K2.4|u87|ENSG00000111325|dwES	chr12	122978442	122978450	SRSF7|HepG2	8
chr12	122977859	122978859	+	RP11-734K2.4|u87|ENSG00000111325|dwES	chr12	122978362	122978390	DDX6|K562	28
chr12	122977859	122978859	+	RP11-734K2.4|u87|ENSG00000111325|dwES	chr12	122978750	122978786	PRPF8|K562	36
chr12	122977859	122978859	+	RP11-734K2.4|u87|ENSG00000111325|dwES	chr12	122978311	122978384	SMNDC1|HepG2	73
chr12	122977859	122978859	+	RP11-734K2.4|u87|ENSG00000111325|dwES	chr12	122978806	122978871	GRWD1|HepG2	53
chr12	122977859	122978859	+	RP11-734K2.4|u87|ENSG00000111325|dwES	chr12	122978485	122978506	LSM11|K562	21
chr12	122977859	122978859	+	RP11-734K2.4|u87|ENSG00000111325|dwES	chr12	122978337	122978352	EFTUD2|HepG2	15
chr12	122977859	122978859	+	RP11-734K2.4|u87|ENSG00000111325|dwES	chr12	122978814	122978869	ZNF622|K562	45
chr12	122977859	122978859	+	RP11-734K2.4|u87|ENSG00000111325|dwES	chr12	122978638	122978664	SAFB2|K562	26
chr12	122977859	122978859	+	RP11-734K2.4|u87|ENSG00000111325|dwES	chr12	122978776	122978894	PPIG|HepG2	83
chr12	122977859	122978859	+	RP11-734K2.4|u87|ENSG00000111325|dwES	chr12	122978386	122978439	SF3B4|K562	53
chr12	122977859	122978859	+	RP11-734K2.4|u87|ENSG00000111325|dwES	chr12	122978735	122978757	GTF2F1|K562	22
chr12	122977859	122978859	+	RP11-734K2.4|u87|ENSG00000111325|dwES	chr12	122978603	122978651	CPSF6|K562	48
chr12	122977859	122978859	+	RP11-734K2.4|u87|ENSG00000111325|dwES	chr12	122978485	122978524	METAP2|K562	39
chr12	122977859	122978859	+	RP11-734K2.4|u87|ENSG00000111325|dwES	chr12	122978857	122978927	UPF1|K562	2
chr12	122977859	122978859	+	RP11-734K2.4|u87|ENSG00000111325|dwES	chr12	122978519	122978544	DDX3X|HepG2	25
chr12	122977859	122978859	+	RP11-734K2.4|u87|ENSG00000111325|dwES	chr12	122978848	122978872	DDX3X|HepG2	11
chr12	122977859	122978859	+	RP11-734K2.4|u87|ENSG00000111325|dwES	chr12	122978599	122978631	FKBP4|HepG2	32
chr12	122977859	122978859	+	RP11-734K2.4|u87|ENSG00000111325|dwES	chr12	122978385	122978425	SRSF1|HepG2	40
chr12	122977859	122978859	+	RP11-734K2.4|u87|ENSG00000111325|dwES	chr12	122978632	122978659	EFTUD2|HepG2	27
chr12	122977859	122978859	+	RP11-734K2.4|u87|ENSG00000111325|dwES	chr12	122978522	122978559	UCHL5|K562	37
chr12	122977859	122978859	+	RP11-734K2.4|u87|ENSG00000111325|dwES	chr12	122978491	122978555	SRSF7|K562	64
chr12	122977859	122978859	+	RP11-734K2.4|u87|ENSG00000111325|dwES	chr12	122978760	122978794	GRWD1|HepG2	34
chr12	122977859	122978859	+	RP11-734K2.4|u87|ENSG00000111325|dwES	chr12	122978487	122978553	EIF4G2|K562	66
chr12	122977859	122978859	+	RP11-734K2.4|u87|ENSG00000111325|dwES	chr12	122978733	122978784	IGF2BP3|HepG2	51
chr12	122977859	122978859	+	RP11-734K2.4|u87|ENSG00000111325|dwES	chr12	122978767	122978794	UCHL5|HepG2	27
chr12	122977859	122978859	+	RP11-734K2.4|u87|ENSG00000111325|dwES	chr12	122978341	122978360	CPSF6|K562	19
chr12	122977859	122978859	+	RP11-734K2.4|u87|ENSG00000111325|dwES	chr12	122978768	122978815	SRSF1|HepG2	47
chr12	122977859	122978859	+	RP11-734K2.4|u87|ENSG00000111325|dwES	chr12	122978839	122978877	RBM22|HepG2	20
chr12	122977859	122978859	+	RP11-734K2.4|u87|ENSG00000111325|dwES	chr12	122978461	122978508	YBX3|K562	47
chr12	122977859	122978859	+	RP11-734K2.4|u87|ENSG00000111325|dwES	chr12	122978328	122978374	HNRNPUL1|HepG2	46
chr12	122977859	122978859	+	RP11-734K2.4|u87|ENSG00000111325|dwES	chr12	122978818	122978877	PPIG|HepG2	41
chr12	122977859	122978859	+	RP11-734K2.4|u87|ENSG00000111325|dwES	chr12	122978599	122978651	GTF2F1|HepG2	52
chr12	122977859	122978859	+	RP11-734K2.4|u87|ENSG00000111325|dwES	chr12	122978450	122978463	U2AF1|HepG2	13
chr12	122977859	122978859	+	RP11-734K2.4|u87|ENSG00000111325|dwES	chr12	122978756	122978792	CPSF6|K562	36
chr12	122977859	122978859	+	RP11-734K2.4|u87|ENSG00000111325|dwES	chr12	122978435	122978558	ZNF622|K562	123
chr12	122977859	122978859	+	RP11-734K2.4|u87|ENSG00000111325|dwES	chr12	122978831	122978868	SLTM|HepG2	28
chr12	122977859	122978859	+	RP11-734K2.4|u87|ENSG00000111325|dwES	chr12	122978355	122978383	SRSF7|K562	28
chr12	122977859	122978859	+	RP11-734K2.4|u87|ENSG00000111325|dwES	chr12	122978754	122978777	SND1|K562	23
chr12	122977859	122978859	+	RP11-734K2.4|u87|ENSG00000111325|dwES	chr12	122978478	122978525	RBM15|K562	47
chr12	122977859	122978859	+	RP11-734K2.4|u87|ENSG00000111325|dwES	chr12	122978494	122978532	RBM15|HepG2	38
chr12	122977859	122978859	+	RP11-734K2.4|u87|ENSG00000111325|dwES	chr12	122978749	122978798	BUD13|K562	49
chr12	122977859	122978859	+	RP11-734K2.4|u87|ENSG00000111325|dwES	chr12	122978847	122978878	RBM15|HepG2	12
chr12	122977859	122978859	+	RP11-734K2.4|u87|ENSG00000111325|dwES	chr12	122978750	122978769	DROSHA|K562	19
chr12	122977859	122978859	+	RP11-734K2.4|u87|ENSG00000111325|dwES	chr12	122978571	122978613	RBM22|HepG2	42
chr12	122977859	122978859	+	RP11-734K2.4|u87|ENSG00000111325|dwES	chr12	122978831	122978859	ZNF622|K562	28
chr12	122977859	122978859	+	RP11-734K2.4|u87|ENSG00000111325|dwES	chr12	122978417	122978456	RBM15|K562	39
chr12	122977859	122978859	+	RP11-734K2.4|u87|ENSG00000111325|dwES	chr12	122978376	122978402	SRSF1|K562	26
chr12	122977859	122978859	+	RP11-734K2.4|u87|ENSG00000111325|dwES	chr12	122978813	122978875	LARP4|K562	46
chr12	122977859	122978859	+	RP11-734K2.4|u87|ENSG00000111325|dwES	chr12	122978238	122978349	SF3B4|K562	111
chr12	122977859	122978859	+	RP11-734K2.4|u87|ENSG00000111325|dwES	chr12	122978252	122978312	RBFOX2|K562	60
chr12	122977859	122978859	+	RP11-734K2.4|u87|ENSG00000111325|dwES	chr12	122978254	122978313	ILF3|K562	59
chr12	122977859	122978859	+	RP11-734K2.4|u87|ENSG00000111325|dwES	chr12	122978273	122978323	METAP2|K562	50
chr12	122977859	122978859	+	RP11-734K2.4|u87|ENSG00000111325|dwES	chr12	122978273	122978306	DHX30|HepG2	33
chr12	122977859	122978859	+	RP11-734K2.4|u87|ENSG00000111325|dwES	chr12	122978276	122978305	PPIL4|K562	29
chr12	122977859	122978859	+	RP11-734K2.4|u87|ENSG00000111325|dwES	chr12	122978289	122978325	SMNDC1|K562	36
chr12	122977859	122978859	+	RP11-734K2.4|u87|ENSG00000111325|dwES	chr12	122978274	122978306	TRA2A|K562	32
chr12	122977859	122978859	+	RP11-734K2.4|u87|ENSG00000111325|dwES	chr12	122978264	122978314	FASTKD2|HepG2	50
chr12	122977859	122978859	+	RP11-734K2.4|u87|ENSG00000111325|dwES	chr12	122978297	122978323	GTF2F1|K562	26
chr12	122977859	122978859	+	RP11-734K2.4|u87|ENSG00000111325|dwES	chr12	122978263	122978309	EFTUD2|HepG2	46
chr12	122977859	122978859	+	RP11-734K2.4|u87|ENSG00000111325|dwES	chr12	122978260	122978315	UCHL5|HepG2	55
chr12	122977859	122978859	+	RP11-734K2.4|u87|ENSG00000111325|dwES	chr12	122978288	122978365	AGGF1|HepG2	77
chr12	122977859	122978859	+	RP11-734K2.4|u87|ENSG00000111325|dwES	chr12	122978278	122978366	BUD13|K562	88
chr12	122977859	122978859	+	RP11-734K2.4|u87|ENSG00000111325|dwES	chr12	122978267	122978307	RBM5|HepG2	40
chr12	122977859	122978859	+	RP11-734K2.4|u87|ENSG00000111325|dwES	chr12	122978286	122978340	LSM11|K562	54
chr12	122977859	122978859	+	RP11-734K2.4|u87|ENSG00000111325|dwES	chr12	122978300	122978329	RBM22|K562	29
chr12	122977859	122978859	+	RP11-734K2.4|u87|ENSG00000111325|dwES	chr12	122978256	122978338	SF3B4|K562	82
chr19	58572077	58573077	+	RP11-734K2.4|u87|ENSG00000267858|dwES	chr19	58572277	58572315	RBM22|K562	38
chr19	58572077	58573077	+	RP11-734K2.4|u87|ENSG00000267858|dwES	chr19	58572731	58572756	METAP2|K562	25
chr19	58572077	58573077	+	RP11-734K2.4|u87|ENSG00000267858|dwES	chr19	58572457	58572489	SRSF9|HepG2	32
chr19	58572077	58573077	+	RP11-734K2.4|u87|ENSG00000267858|dwES	chr19	58572432	58572464	PPIG|HepG2	32
chr19	58572077	58573077	+	RP11-734K2.4|u87|ENSG00000267858|dwES	chr19	58572266	58572326	SAFB2|K562	60
chr19	58572077	58573077	+	RP11-734K2.4|u87|ENSG00000267858|dwES	chr19	58572285	58572323	IGF2BP1|HepG2	38
chr19	58572077	58573077	+	RP11-734K2.4|u87|ENSG00000267858|dwES	chr19	58572745	58572763	TBRG4|K562	18
chr19	58572077	58573077	+	RP11-734K2.4|u87|ENSG00000267858|dwES	chr19	58572283	58572320	BCCIP|HepG2	37
chr19	58572077	58573077	+	RP11-734K2.4|u87|ENSG00000267858|dwES	chr19	58572672	58572734	HNRNPU|HepG2	62
chr19	58572077	58573077	+	RP11-734K2.4|u87|ENSG00000267858|dwES	chr19	58572668	58572726	SRSF7|HepG2	58
chr19	58572077	58573077	+	RP11-734K2.4|u87|ENSG00000267858|dwES	chr19	58572650	58572701	SFPQ|HepG2	51
chr19	58572077	58573077	+	RP11-734K2.4|u87|ENSG00000267858|dwES	chr19	58572254	58572264	DDX3X|HepG2	10
chr19	58572077	58573077	+	RP11-734K2.4|u87|ENSG00000267858|dwES	chr19	58572143	58572172	TARDBP|K562	29
chr19	58572077	58573077	+	RP11-734K2.4|u87|ENSG00000267858|dwES	chr19	58572201	58572246	FASTKD2|K562	45
chr19	58572077	58573077	+	RP11-734K2.4|u87|ENSG00000267858|dwES	chr19	58572282	58572317	XRN2|HepG2	35
chr19	58572077	58573077	+	RP11-734K2.4|u87|ENSG00000267858|dwES	chr19	58572420	58572454	BCCIP|HepG2	34
chr19	58572077	58573077	+	RP11-734K2.4|u87|ENSG00000267858|dwES	chr19	58572280	58572312	SF3B1|K562	32
chr19	58572077	58573077	+	RP11-734K2.4|u87|ENSG00000267858|dwES	chr19	58572220	58572248	HLTF|K562	28
chr19	58572077	58573077	+	RP11-734K2.4|u87|ENSG00000267858|dwES	chr19	58572632	58572642	DDX6|HepG2	10
chr19	58572077	58573077	+	RP11-734K2.4|u87|ENSG00000267858|dwES	chr19	58572173	58572216	TBRG4|K562	43
chr19	58572077	58573077	+	RP11-734K2.4|u87|ENSG00000267858|dwES	chr19	58572287	58572320	HNRNPUL1|HepG2	33
chr19	58572077	58573077	+	RP11-734K2.4|u87|ENSG00000267858|dwES	chr19	58572284	58572313	YWHAG|K562	29
chr19	58572077	58573077	+	RP11-734K2.4|u87|ENSG00000267858|dwES	chr19	58572299	58572325	AARS|K562	26
chr19	58572077	58573077	+	RP11-734K2.4|u87|ENSG00000267858|dwES	chr19	58572294	58572321	TAF15|HepG2	27
chr19	58572077	58573077	+	RP11-734K2.4|u87|ENSG00000267858|dwES	chr19	58572209	58572258	DDX59|HepG2	49
chr19	58572077	58573077	+	RP11-734K2.4|u87|ENSG00000267858|dwES	chr19	58572108	58572143	DDX6|K562	35
chr19	58572077	58573077	+	RP11-734K2.4|u87|ENSG00000267858|dwES	chr19	58572129	58572157	SUB1|HepG2	28
chr19	58572077	58573077	+	RP11-734K2.4|u87|ENSG00000267858|dwES	chr19	58572301	58572330	FTO|K562	29
chr19	58572077	58573077	+	RP11-734K2.4|u87|ENSG00000267858|dwES	chr19	58572304	58572325	CDC40|HepG2	21
chr19	58572077	58573077	+	RP11-734K2.4|u87|ENSG00000267858|dwES	chr19	58572216	58572236	FXR1|K562	20
chr19	58572077	58573077	+	RP11-734K2.4|u87|ENSG00000267858|dwES	chr19	58572322	58572364	GEMIN5|K562	42
chr19	58572077	58573077	+	RP11-734K2.4|u87|ENSG00000267858|dwES	chr19	58572195	58572251	SAFB2|K562	56
chr19	58572077	58573077	+	RP11-734K2.4|u87|ENSG00000267858|dwES	chr19	58572277	58572308	RBM5|HepG2	31
chr19	58572077	58573077	+	RP11-734K2.4|u87|ENSG00000267858|dwES	chr19	58572682	58572758	U2AF2|HepG2	76
chr19	58572077	58573077	+	RP11-734K2.4|u87|ENSG00000267858|dwES	chr19	58572406	58572513	FIP1L1|HEK293	107
chr19	58572077	58573077	+	RP11-734K2.4|u87|ENSG00000267858|dwES	chr19	58572136	58572215	HNRNPA1|K562	79
chr19	58572077	58573077	+	RP11-734K2.4|u87|ENSG00000267858|dwES	chr19	58572419	58572428	SRSF7|K562	9
chr19	58572077	58573077	+	RP11-734K2.4|u87|ENSG00000267858|dwES	chr19	58572274	58572316	SLTM|HepG2	42
chr19	58572077	58573077	+	RP11-734K2.4|u87|ENSG00000267858|dwES	chr19	58572171	58572205	TAF15|K562	34
chr19	58572077	58573077	+	RP11-734K2.4|u87|ENSG00000267858|dwES	chr19	58572119	58572129	SF3B1|K562	10
chr19	58572077	58573077	+	RP11-734K2.4|u87|ENSG00000267858|dwES	chr19	58572190	58572234	LARP4|K562	44
chr19	58572077	58573077	+	RP11-734K2.4|u87|ENSG00000267858|dwES	chr19	58572295	58572321	SRSF1|K562	26
chr19	58572077	58573077	+	RP11-734K2.4|u87|ENSG00000267858|dwES	chr19	58572195	58572232	TROVE2|K562	37
chr19	58572077	58573077	+	RP11-734K2.4|u87|ENSG00000267858|dwES	chr19	58572632	58572687	SLTM|K562	55
chr19	58572077	58573077	+	RP11-734K2.4|u87|ENSG00000267858|dwES	chr19	58572282	58572321	RBM15|K562	39
chr19	58572077	58573077	+	RP11-734K2.4|u87|ENSG00000267858|dwES	chr19	58572192	58572211	ZRANB2|K562	19
chr19	58572077	58573077	+	RP11-734K2.4|u87|ENSG00000267858|dwES	chr19	58572122	58572130	TAF15|K562	8
chr19	58572077	58573077	+	RP11-734K2.4|u87|ENSG00000267858|dwES	chr19	58572129	58572160	SF3B1|K562	31
chr19	58572077	58573077	+	RP11-734K2.4|u87|ENSG00000267858|dwES	chr19	58572283	58572324	YWHAG|K562	41
chr19	58572077	58573077	+	RP11-734K2.4|u87|ENSG00000267858|dwES	chr19	58572529	58572538	CPSF6|K562	9
chr19	58572077	58573077	+	RP11-734K2.4|u87|ENSG00000267858|dwES	chr19	58572274	58572311	AKAP8L|K562	37
chr19	58572077	58573077	+	RP11-734K2.4|u87|ENSG00000267858|dwES	chr19	58572288	58572317	SLTM|K562	29
chr19	58572077	58573077	+	RP11-734K2.4|u87|ENSG00000267858|dwES	chr19	58572274	58572321	TRA2A|K562	47
chr19	58572077	58573077	+	RP11-734K2.4|u87|ENSG00000267858|dwES	chr19	58572229	58572257	PTBP1|K562	28
chr19	58572077	58573077	+	RP11-734K2.4|u87|ENSG00000267858|dwES	chr19	58572427	58572461	DGCR8|HepG2	34
chr19	58572077	58573077	+	RP11-734K2.4|u87|ENSG00000267858|dwES	chr19	58572630	58572672	SRSF7|K562	42
chr19	58572077	58573077	+	RP11-734K2.4|u87|ENSG00000267858|dwES	chr19	58572276	58572326	BCCIP|HepG2	50
chr19	58572077	58573077	+	RP11-734K2.4|u87|ENSG00000267858|dwES	chr19	58572270	58572319	HNRNPA1|HepG2	49
chr19	58572077	58573077	+	RP11-734K2.4|u87|ENSG00000267858|dwES	chr19	58572425	58572457	TIA1|HepG2	32
chr19	58572077	58573077	+	RP11-734K2.4|u87|ENSG00000267858|dwES	chr19	58572270	58572307	XPO5|HepG2	37
chr19	58572077	58573077	+	RP11-734K2.4|u87|ENSG00000267858|dwES	chr19	58572107	58572145	AKAP8L|K562	38
chr19	58572077	58573077	+	RP11-734K2.4|u87|ENSG00000267858|dwES	chr19	58572680	58572689	LSM11|K562	9
chr19	58572077	58573077	+	RP11-734K2.4|u87|ENSG00000267858|dwES	chr19	58572278	58572323	SAFB2|K562	45
chr19	58572077	58573077	+	RP11-734K2.4|u87|ENSG00000267858|dwES	chr19	58572176	58572221	HNRNPU|K562	45
chr19	58572077	58573077	+	RP11-734K2.4|u87|ENSG00000267858|dwES	chr19	58572738	58572757	GRWD1|HepG2	19
chr19	58572077	58573077	+	RP11-734K2.4|u87|ENSG00000267858|dwES	chr19	58572289	58572310	SRSF9|HepG2	21
chr19	58572077	58573077	+	RP11-734K2.4|u87|ENSG00000267858|dwES	chr19	58572538	58572569	SLTM|HepG2	31
chr19	58572077	58573077	+	RP11-734K2.4|u87|ENSG00000267858|dwES	chr19	58572590	58572627	LARP4|HepG2	37
chr19	58572077	58573077	+	RP11-734K2.4|u87|ENSG00000267858|dwES	chr19	58572288	58572326	RBM15|K562	38
chr19	58572077	58573077	+	RP11-734K2.4|u87|ENSG00000267858|dwES	chr19	58572679	58572702	SRSF9|HepG2	23
chr19	58572077	58573077	+	RP11-734K2.4|u87|ENSG00000267858|dwES	chr19	58572293	58572319	AGGF1|K562	26
chr19	58572077	58573077	+	RP11-734K2.4|u87|ENSG00000267858|dwES	chr19	58572314	58572327	AKAP8L|K562	13
chr19	58572077	58573077	+	RP11-734K2.4|u87|ENSG00000267858|dwES	chr19	58572681	58572715	LARP4|K562	34
chr19	58572077	58573077	+	RP11-734K2.4|u87|ENSG00000267858|dwES	chr19	58572422	58572466	CSTF2T|HepG2	44
chr19	58572077	58573077	+	RP11-734K2.4|u87|ENSG00000267858|dwES	chr19	58572110	58572161	NKRF|HepG2	51
chr19	58572077	58573077	+	RP11-734K2.4|u87|ENSG00000267858|dwES	chr19	58572287	58572322	TAF15|K562	35
chr19	58572077	58573077	+	RP11-734K2.4|u87|ENSG00000267858|dwES	chr19	58572658	58572707	UCHL5|HepG2	49
chr19	58572077	58573077	+	RP11-734K2.4|u87|ENSG00000267858|dwES	chr19	58572110	58572135	NSUN2|K562	25
chr19	58572077	58573077	+	RP11-734K2.4|u87|ENSG00000267858|dwES	chr19	58572114	58572160	EIF3H|HepG2	46
chr19	58572077	58573077	+	RP11-734K2.4|u87|ENSG00000267858|dwES	chr19	58572277	58572326	UCHL5|K562	49
chr19	58572077	58573077	+	RP11-734K2.4|u87|ENSG00000267858|dwES	chr19	58572199	58572234	KHSRP|K562	35
chr19	58572077	58573077	+	RP11-734K2.4|u87|ENSG00000267858|dwES	chr19	58572355	58572388	METAP2|K562	33
chr19	58572077	58573077	+	RP11-734K2.4|u87|ENSG00000267858|dwES	chr19	58572173	58572206	PTBP1|HepG2	33
chr19	58572077	58573077	+	RP11-734K2.4|u87|ENSG00000267858|dwES	chr19	58572089	58572144	HNRNPA1|K562	55
chr19	58572077	58573077	+	RP11-734K2.4|u87|ENSG00000267858|dwES	chr19	58572071	58572118	U2AF1|HepG2	41
chr19	58572077	58573077	+	RP11-734K2.4|u87|ENSG00000267858|dwES	chr19	58572235	58572258	LSM11|HepG2	23
chr19	58572077	58573077	+	RP11-734K2.4|u87|ENSG00000267858|dwES	chr19	58572267	58572296	TRA2A|HepG2	29
chr19	58572077	58573077	+	RP11-734K2.4|u87|ENSG00000267858|dwES	chr19	58572772	58572788	BCCIP|HepG2	16
chr19	58572077	58573077	+	RP11-734K2.4|u87|ENSG00000267858|dwES	chr19	58572129	58572172	HLTF|K562	43
chr19	58572077	58573077	+	RP11-734K2.4|u87|ENSG00000267858|dwES	chr19	58572634	58572672	SRSF1|HepG2	38
chr19	58572077	58573077	+	RP11-734K2.4|u87|ENSG00000267858|dwES	chr19	58572178	58572210	CDC40|HepG2	32
chr19	58572077	58573077	+	RP11-734K2.4|u87|ENSG00000267858|dwES	chr19	58572285	58572317	GNL3|K562	32
chr19	58572077	58573077	+	RP11-734K2.4|u87|ENSG00000267858|dwES	chr19	58572268	58572305	U2AF2|K562	37
chr19	58572077	58573077	+	RP11-734K2.4|u87|ENSG00000267858|dwES	chr19	58572682	58572708	PPIL4|K562	26
chr19	58572077	58573077	+	RP11-734K2.4|u87|ENSG00000267858|dwES	chr19	58572094	58572145	FAM120A|HepG2	51
chr19	58572077	58573077	+	RP11-734K2.4|u87|ENSG00000267858|dwES	chr19	58572653	58572691	UCHL5|K562	38
chr19	58572077	58573077	+	RP11-734K2.4|u87|ENSG00000267858|dwES	chr19	58572273	58572330	FAM120A|HepG2	57
chr19	58572077	58573077	+	RP11-734K2.4|u87|ENSG00000267858|dwES	chr19	58572300	58572324	EIF3D|HepG2	24
chr19	58572077	58573077	+	RP11-734K2.4|u87|ENSG00000267858|dwES	chr19	58572128	58572141	XRN2|HepG2	13
chr19	58572077	58573077	+	RP11-734K2.4|u87|ENSG00000267858|dwES	chr19	58572285	58572320	NCBP2|K562	35
chr19	58572077	58573077	+	RP11-734K2.4|u87|ENSG00000267858|dwES	chr19	58572094	58572104	NCBP2|HepG2	10
chr19	58572077	58573077	+	RP11-734K2.4|u87|ENSG00000267858|dwES	chr19	58572279	58572318	AGGF1|HepG2	39
chr19	58572077	58573077	+	RP11-734K2.4|u87|ENSG00000267858|dwES	chr19	58572217	58572238	SLTM|K562	21
chr19	58572077	58573077	+	RP11-734K2.4|u87|ENSG00000267858|dwES	chr19	58572276	58572312	SMNDC1|K562	36
chr19	58572077	58573077	+	RP11-734K2.4|u87|ENSG00000267858|dwES	chr19	58572127	58572139	ZRANB2|K562	12
chr19	58572077	58573077	+	RP11-734K2.4|u87|ENSG00000267858|dwES	chr19	58572278	58572313	CPSF6|K562	35
chr19	58572077	58573077	+	RP11-734K2.4|u87|ENSG00000267858|dwES	chr19	58572284	58572329	DROSHA|K562	45
chr19	58572077	58573077	+	RP11-734K2.4|u87|ENSG00000267858|dwES	chr19	58572291	58572316	CSTF2T|HepG2	25
chr19	58572077	58573077	+	RP11-734K2.4|u87|ENSG00000267858|dwES	chr19	58572563	58572607	PPIG|HepG2	44
chr19	58572077	58573077	+	RP11-734K2.4|u87|ENSG00000267858|dwES	chr19	58572288	58572325	TAF15|K562	37
chr19	58572077	58573077	+	RP11-734K2.4|u87|ENSG00000267858|dwES	chr19	58572657	58572700	SRSF9|HepG2	43
chr19	58572077	58573077	+	RP11-734K2.4|u87|ENSG00000267858|dwES	chr19	58572287	58572314	CSTF2T|K562	27
chr19	58572077	58573077	+	RP11-734K2.4|u87|ENSG00000267858|dwES	chr19	58572266	58572323	KHDRBS1|K562	57
chr19	58572077	58573077	+	RP11-734K2.4|u87|ENSG00000267858|dwES	chr19	58572705	58572736	SF3B1|K562	31
chr19	58572077	58573077	+	RP11-734K2.4|u87|ENSG00000267858|dwES	chr19	58572701	58572717	EFTUD2|K562	16
chr19	58572077	58573077	+	RP11-734K2.4|u87|ENSG00000267858|dwES	chr19	58572268	58572315	CSTF2|HepG2	47
chr19	58572077	58573077	+	RP11-734K2.4|u87|ENSG00000267858|dwES	chr19	58572410	58572451	GRWD1|HepG2	41
chr19	58572077	58573077	+	RP11-734K2.4|u87|ENSG00000267858|dwES	chr19	58572669	58572715	U2AF1|HepG2	46
chr19	58572077	58573077	+	RP11-734K2.4|u87|ENSG00000267858|dwES	chr19	58572277	58572309	TROVE2|K562	32
chr19	58572077	58573077	+	RP11-734K2.4|u87|ENSG00000267858|dwES	chr19	58572282	58572326	HNRNPUL1|K562	44
chr19	58572077	58573077	+	RP11-734K2.4|u87|ENSG00000267858|dwES	chr19	58572281	58572314	U2AF1|K562	33
chr19	58572077	58573077	+	RP11-734K2.4|u87|ENSG00000267858|dwES	chr19	58572288	58572324	HLTF|K562	36
chr19	58572077	58573077	+	RP11-734K2.4|u87|ENSG00000267858|dwES	chr19	58572749	58572786	SRSF7|K562	37
chr19	58572077	58573077	+	RP11-734K2.4|u87|ENSG00000267858|dwES	chr19	58572420	58572479	RBM15|HepG2	59
chr19	58572077	58573077	+	RP11-734K2.4|u87|ENSG00000267858|dwES	chr19	58572290	58572324	XRN2|HepG2	34
chr19	58572077	58573077	+	RP11-734K2.4|u87|ENSG00000267858|dwES	chr19	58572277	58572322	HLTF|K562	45
chr19	58572077	58573077	+	RP11-734K2.4|u87|ENSG00000267858|dwES	chr19	58572284	58572326	METAP2|K562	42
chr19	58572077	58573077	+	RP11-734K2.4|u87|ENSG00000267858|dwES	chr19	58572100	58572131	UCHL5|K562	31
chr19	58572077	58573077	+	RP11-734K2.4|u87|ENSG00000267858|dwES	chr19	58572531	58572577	UCHL5|HepG2	46
chr19	58572077	58573077	+	RP11-734K2.4|u87|ENSG00000267858|dwES	chr19	58572416	58572462	U2AF1|HepG2	46
chr19	58572077	58573077	+	RP11-734K2.4|u87|ENSG00000267858|dwES	chr19	58572246	58572284	HNRNPL|K562	38
chr19	58572077	58573077	+	RP11-734K2.4|u87|ENSG00000267858|dwES	chr19	58572664	58572698	SRSF7|HepG2	34
chr19	58572077	58573077	+	RP11-734K2.4|u87|ENSG00000267858|dwES	chr19	58572378	58572404	DROSHA|K562	26
chr19	58572077	58573077	+	RP11-734K2.4|u87|ENSG00000267858|dwES	chr19	58572642	58572673	DDX6|HepG2	31
chr19	58572077	58573077	+	RP11-734K2.4|u87|ENSG00000267858|dwES	chr19	58572299	58572329	XRCC6|HepG2	30
chr19	58572077	58573077	+	RP11-734K2.4|u87|ENSG00000267858|dwES	chr19	58572274	58572328	XRCC6|K562	54
chr19	58572077	58573077	+	RP11-734K2.4|u87|ENSG00000267858|dwES	chr19	58572120	58572128	SLTM|K562	8
chr19	58572077	58573077	+	RP11-734K2.4|u87|ENSG00000267858|dwES	chr19	58572125	58572146	HNRNPA1|HepG2	21
chr19	58572077	58573077	+	RP11-734K2.4|u87|ENSG00000267858|dwES	chr19	58572096	58572155	UPF1|K562	59
chr19	58572077	58573077	+	RP11-734K2.4|u87|ENSG00000267858|dwES	chr19	58572303	58572346	RBFOX2|K562	43
chr19	58572077	58573077	+	RP11-734K2.4|u87|ENSG00000267858|dwES	chr19	58572796	58572798	ILF3|K562	2
chr19	58572077	58573077	+	RP11-734K2.4|u87|ENSG00000267858|dwES	chr19	58572410	58572459	RBM22|HepG2	49
chr19	58572077	58573077	+	RP11-734K2.4|u87|ENSG00000267858|dwES	chr19	58572289	58572310	LSM11|HepG2	21
chr19	58572077	58573077	+	RP11-734K2.4|u87|ENSG00000267858|dwES	chr19	58572413	58572461	AARS|K562	48
chr19	58572077	58573077	+	RP11-734K2.4|u87|ENSG00000267858|dwES	chr19	58572288	58572330	SF3B4|K562	42
chr19	58572077	58573077	+	RP11-734K2.4|u87|ENSG00000267858|dwES	chr19	58572659	58572669	TRA2A|K562	10
chr19	58572077	58573077	+	RP11-734K2.4|u87|ENSG00000267858|dwES	chr19	58572128	58572167	TAF15|HepG2	39
chr19	58572077	58573077	+	RP11-734K2.4|u87|ENSG00000267858|dwES	chr19	58572726	58572760	U2AF2|HepG2	34
chr19	58572077	58573077	+	RP11-734K2.4|u87|ENSG00000267858|dwES	chr19	58572633	58572667	IGF2BP1|HepG2	34
chr19	58572077	58573077	+	RP11-734K2.4|u87|ENSG00000267858|dwES	chr19	58572099	58572157	HNRNPU|K562	58
chr19	58572077	58573077	+	RP11-734K2.4|u87|ENSG00000267858|dwES	chr19	58572285	58572314	PPIL4|K562	29
chr19	58572077	58573077	+	RP11-734K2.4|u87|ENSG00000267858|dwES	chr19	58572278	58572322	TAF15|HepG2	44
chr19	58572077	58573077	+	RP11-734K2.4|u87|ENSG00000267858|dwES	chr19	58572541	58572592	GRWD1|HepG2	51
chr19	58572077	58573077	+	RP11-734K2.4|u87|ENSG00000267858|dwES	chr19	58572290	58572311	IGF2BP3|HepG2	21
chr19	58572077	58573077	+	RP11-734K2.4|u87|ENSG00000267858|dwES	chr19	58572135	58572172	HNRNPK|HepG2	37
chr19	58572077	58573077	+	RP11-734K2.4|u87|ENSG00000267858|dwES	chr19	58572474	58572484	SMNDC1|K562	10
chr19	58572077	58573077	+	RP11-734K2.4|u87|ENSG00000267858|dwES	chr19	58572171	58572201	KHDRBS1|K562	30
chr19	58572077	58573077	+	RP11-734K2.4|u87|ENSG00000267858|dwES	chr19	58572290	58572314	SMNDC1|K562	24
chr19	58572077	58573077	+	RP11-734K2.4|u87|ENSG00000267858|dwES	chr19	58572265	58572344	HNRNPA1|HepG2	79
chr19	58572077	58573077	+	RP11-734K2.4|u87|ENSG00000267858|dwES	chr19	58572207	58572235	CSTF2T|K562	28
chr19	58572077	58573077	+	RP11-734K2.4|u87|ENSG00000267858|dwES	chr19	58572278	58572298	CSTF2T|K562	20
chr19	58572077	58573077	+	RP11-734K2.4|u87|ENSG00000267858|dwES	chr19	58572293	58572317	LARP4|HepG2	24
chr19	58572077	58573077	+	RP11-734K2.4|u87|ENSG00000267858|dwES	chr19	58572674	58572698	UCHL5|HepG2	24
chr19	58572077	58573077	+	RP11-734K2.4|u87|ENSG00000267858|dwES	chr19	58572244	58572270	PCBP2|HepG2	26
chr19	58572077	58573077	+	RP11-734K2.4|u87|ENSG00000267858|dwES	chr19	58572188	58572216	U2AF2|K562	28
chr19	58572077	58573077	+	RP11-734K2.4|u87|ENSG00000267858|dwES	chr19	58572439	58572480	TROVE2|HepG2	41
chr19	58572077	58573077	+	RP11-734K2.4|u87|ENSG00000267858|dwES	chr19	58572060	58572080	SMNDC1|K562	3
chr19	58572077	58573077	+	RP11-734K2.4|u87|ENSG00000267858|dwES	chr19	58572324	58572346	NOLC1|K562	22
chr19	58572077	58573077	+	RP11-734K2.4|u87|ENSG00000267858|dwES	chr19	58572283	58572316	NONO|K562	33
chr19	58572077	58573077	+	RP11-734K2.4|u87|ENSG00000267858|dwES	chr19	58572281	58572312	IGF2BP2|K562	31
chr19	58572077	58573077	+	RP11-734K2.4|u87|ENSG00000267858|dwES	chr19	58572073	58572097	CDC40|HepG2	20
chr19	58572077	58573077	+	RP11-734K2.4|u87|ENSG00000267858|dwES	chr19	58572101	58572132	SF3B4|K562	31
chr19	58572077	58573077	+	RP11-734K2.4|u87|ENSG00000267858|dwES	chr19	58572421	58572449	SLTM|HepG2	28
chr19	58572077	58573077	+	RP11-734K2.4|u87|ENSG00000267858|dwES	chr19	58572193	58572228	LARP4|K562	35
chr19	58572077	58573077	+	RP11-734K2.4|u87|ENSG00000267858|dwES	chr19	58572719	58572733	TROVE2|K562	14
chr19	58572077	58573077	+	RP11-734K2.4|u87|ENSG00000267858|dwES	chr19	58572760	58572795	SUGP2|HepG2	35
chr19	58572077	58573077	+	RP11-734K2.4|u87|ENSG00000267858|dwES	chr19	58572408	58572455	EIF3D|HepG2	47
chr19	58572077	58573077	+	RP11-734K2.4|u87|ENSG00000267858|dwES	chr19	58572677	58572705	NOLC1|K562	28
chr19	58572077	58573077	+	RP11-734K2.4|u87|ENSG00000267858|dwES	chr19	58572112	58572139	MTPAP|K562	27
chr19	58572077	58573077	+	RP11-734K2.4|u87|ENSG00000267858|dwES	chr19	58572281	58572319	UCHL5|K562	38
chr19	58572077	58573077	+	RP11-734K2.4|u87|ENSG00000267858|dwES	chr19	58572113	58572152	RBFOX2|K562	39
chr19	58572077	58573077	+	RP11-734K2.4|u87|ENSG00000267858|dwES	chr19	58572117	58572146	HNRNPL|HepG2	29
chr19	58572077	58573077	+	RP11-734K2.4|u87|ENSG00000267858|dwES	chr19	58572217	58572239	DDX59|HepG2	22
chr19	58572077	58573077	+	RP11-734K2.4|u87|ENSG00000267858|dwES	chr19	58572724	58572776	U2AF2|K562	52
chr19	58572077	58573077	+	RP11-734K2.4|u87|ENSG00000267858|dwES	chr19	58572670	58572679	GRSF1|HepG2	9
chr19	58572077	58573077	+	RP11-734K2.4|u87|ENSG00000267858|dwES	chr19	58572423	58572431	HNRNPU|HepG2	8
chr19	58572077	58573077	+	RP11-734K2.4|u87|ENSG00000267858|dwES	chr19	58572112	58572135	RBM15|HepG2	23
chr19	58572077	58573077	+	RP11-734K2.4|u87|ENSG00000267858|dwES	chr19	58572284	58572332	GPKOW|K562	48
chr19	58572077	58573077	+	RP11-734K2.4|u87|ENSG00000267858|dwES	chr19	58572690	58572727	U2AF2|HepG2	37
chr19	58572077	58573077	+	RP11-734K2.4|u87|ENSG00000267858|dwES	chr19	58572574	58572595	RBM15|HepG2	21
chr19	58572077	58573077	+	RP11-734K2.4|u87|ENSG00000267858|dwES	chr19	58572394	58572438	RBFOX2|HepG2	44
chr19	58572077	58573077	+	RP11-734K2.4|u87|ENSG00000267858|dwES	chr19	58572679	58572709	GRSF1|HepG2	30
chr19	58572077	58573077	+	RP11-734K2.4|u87|ENSG00000267858|dwES	chr19	58572419	58572430	RBM15|HepG2	11
chr19	58572077	58573077	+	RP11-734K2.4|u87|ENSG00000267858|dwES	chr19	58572290	58572338	SND1|K562	48
chr19	58572077	58573077	+	RP11-734K2.4|u87|ENSG00000267858|dwES	chr19	58572299	58572333	POLR2G|HepG2	34
chr19	58572077	58573077	+	RP11-734K2.4|u87|ENSG00000267858|dwES	chr19	58572213	58572254	HNRNPK|HepG2	41
chr19	58572077	58573077	+	RP11-734K2.4|u87|ENSG00000267858|dwES	chr19	58572401	58572443	XRN2|HepG2	42
chr19	58572077	58573077	+	RP11-734K2.4|u87|ENSG00000267858|dwES	chr19	58572548	58572556	SRSF1|HepG2	8
chr19	58572077	58573077	+	RP11-734K2.4|u87|ENSG00000267858|dwES	chr19	58572770	58572793	MTPAP|K562	23
chr19	58572077	58573077	+	RP11-734K2.4|u87|ENSG00000267858|dwES	chr19	58572275	58572329	HNRNPA1|K562	54
chr19	58572077	58573077	+	RP11-734K2.4|u87|ENSG00000267858|dwES	chr19	58572675	58572722	SF3B4|HepG2	47
chr19	58572077	58573077	+	RP11-734K2.4|u87|ENSG00000267858|dwES	chr19	58571950	58572137	SAFB2|K562	60
chr19	58572077	58573077	+	RP11-734K2.4|u87|ENSG00000267858|dwES	chr19	58572229	58572321	EWSR1|K562	92
chr19	58572077	58573077	+	RP11-734K2.4|u87|ENSG00000267858|dwES	chr19	58572290	58572326	NKRF|HepG2	36
chr19	58572077	58573077	+	RP11-734K2.4|u87|ENSG00000267858|dwES	chr19	58572289	58572299	POLR2G|HepG2	10
chr19	58572077	58573077	+	RP11-734K2.4|u87|ENSG00000267858|dwES	chr19	58572137	58572146	KHDRBS1|K562	9
chr19	58572077	58573077	+	RP11-734K2.4|u87|ENSG00000267858|dwES	chr19	58572675	58572691	DDX59|HepG2	16
chr19	58572077	58573077	+	RP11-734K2.4|u87|ENSG00000267858|dwES	chr19	58572460	58572492	UCHL5|K562	32
chr19	58572077	58573077	+	RP11-734K2.4|u87|ENSG00000267858|dwES	chr19	58572270	58572311	KHDRBS1|K562	41
chr19	58572077	58573077	+	RP11-734K2.4|u87|ENSG00000267858|dwES	chr19	58572214	58572233	HNRNPK|HepG2	19
chr19	58572077	58573077	+	RP11-734K2.4|u87|ENSG00000267858|dwES	chr19	58572669	58572685	SRSF7|HepG2	16
chr19	58572077	58573077	+	RP11-734K2.4|u87|ENSG00000267858|dwES	chr19	58572299	58572343	AGGF1|HepG2	44
chr19	58572077	58573077	+	RP11-734K2.4|u87|ENSG00000267858|dwES	chr19	58572049	58572155	SAFB2|K562	78
chr19	58572077	58573077	+	RP11-734K2.4|u87|ENSG00000267858|dwES	chr19	58572400	58572470	NKRF|HepG2	70
chr19	58572077	58573077	+	RP11-734K2.4|u87|ENSG00000267858|dwES	chr19	58572281	58572310	LSM11|K562	29
chr19	58572077	58573077	+	RP11-734K2.4|u87|ENSG00000267858|dwES	chr19	58572695	58572705	SF3B1|K562	10
chr19	58572077	58573077	+	RP11-734K2.4|u87|ENSG00000267858|dwES	chr19	58572291	58572330	AGGF1|K562	39
chr19	58572077	58573077	+	RP11-734K2.4|u87|ENSG00000267858|dwES	chr19	58572542	58572570	SRSF9|HepG2	28
chr19	58572077	58573077	+	RP11-734K2.4|u87|ENSG00000267858|dwES	chr19	58572054	58572098	HNRNPU|HepG2	21
chr19	58572077	58573077	+	RP11-734K2.4|u87|ENSG00000267858|dwES	chr19	58572391	58572408	PTBP1|HepG2	17
chr19	58572077	58573077	+	RP11-734K2.4|u87|ENSG00000267858|dwES	chr19	58572296	58572299	ILF3|HepG2	3
chr19	58572077	58573077	+	RP11-734K2.4|u87|ENSG00000267858|dwES	chr19	58572419	58572459	NKRF|HepG2	40
chr19	58572077	58573077	+	RP11-734K2.4|u87|ENSG00000267858|dwES	chr19	58572282	58572329	HNRNPU|HepG2	47
chr19	58572077	58573077	+	RP11-734K2.4|u87|ENSG00000267858|dwES	chr19	58572705	58572740	NONO|K562	35
chr19	58572077	58573077	+	RP11-734K2.4|u87|ENSG00000267858|dwES	chr19	58572666	58572694	SAFB2|K562	28
chr19	58572077	58573077	+	RP11-734K2.4|u87|ENSG00000267858|dwES	chr19	58572119	58572150	FXR2|K562	31
chr19	58572077	58573077	+	RP11-734K2.4|u87|ENSG00000267858|dwES	chr19	58572434	58572467	SUB1|HepG2	33
chr19	58572077	58573077	+	RP11-734K2.4|u87|ENSG00000267858|dwES	chr19	58572718	58572744	CSTF2T|HepG2	26
chr19	58572077	58573077	+	RP11-734K2.4|u87|ENSG00000267858|dwES	chr19	58572284	58572343	TROVE2|K562	59
chr19	58572077	58573077	+	RP11-734K2.4|u87|ENSG00000267858|dwES	chr19	58572654	58572692	SRSF9|HepG2	38
chr19	58572077	58573077	+	RP11-734K2.4|u87|ENSG00000267858|dwES	chr19	58572315	58572345	PCBP2|HepG2	30
chr19	58572077	58573077	+	RP11-734K2.4|u87|ENSG00000267858|dwES	chr19	58572072	58572115	YWHAG|K562	38
chr19	58572077	58573077	+	RP11-734K2.4|u87|ENSG00000267858|dwES	chr19	58572094	58572134	PUS1|K562	40
chr19	58572077	58573077	+	RP11-734K2.4|u87|ENSG00000267858|dwES	chr19	58572661	58572692	POLR2G|HepG2	31
chr19	58572077	58573077	+	RP11-734K2.4|u87|ENSG00000267858|dwES	chr19	58572169	58572205	XPO5|HepG2	36
chr19	58572077	58573077	+	RP11-734K2.4|u87|ENSG00000267858|dwES	chr19	58572107	58572125	TROVE2|HepG2	18
chr19	58572077	58573077	+	RP11-734K2.4|u87|ENSG00000267858|dwES	chr19	58572285	58572310	SRSF1|HepG2	25
chr19	58572077	58573077	+	RP11-734K2.4|u87|ENSG00000267858|dwES	chr19	58572760	58572769	DDX55|K562	9
chr19	58572077	58573077	+	RP11-734K2.4|u87|ENSG00000267858|dwES	chr19	58572103	58572148	LARP4|K562	45
chr19	58572077	58573077	+	RP11-734K2.4|u87|ENSG00000267858|dwES	chr19	58572426	58572465	SRSF9|HepG2	39
chr19	58572077	58573077	+	RP11-734K2.4|u87|ENSG00000267858|dwES	chr19	58572065	58572141	TAF15|HepG2	64
chr19	58572077	58573077	+	RP11-734K2.4|u87|ENSG00000267858|dwES	chr19	58572214	58572244	HNRNPL|HepG2	30
chr19	58572077	58573077	+	RP11-734K2.4|u87|ENSG00000267858|dwES	chr19	58572129	58572133	CSTF2T|K562	4
chr19	58572077	58573077	+	RP11-734K2.4|u87|ENSG00000267858|dwES	chr19	58572210	58572232	PRPF8|K562	22
chr19	58572077	58573077	+	RP11-734K2.4|u87|ENSG00000267858|dwES	chr19	58572306	58572339	EXOSC5|K562	33
chr19	58572077	58573077	+	RP11-734K2.4|u87|ENSG00000267858|dwES	chr19	58572421	58572465	NCBP2|HepG2	44
chr19	58572077	58573077	+	RP11-734K2.4|u87|ENSG00000267858|dwES	chr19	58572264	58572295	DDX3X|HepG2	31
chr19	58572077	58573077	+	RP11-734K2.4|u87|ENSG00000267858|dwES	chr19	58572295	58572351	PPIL4|K562	56
chr19	58572077	58573077	+	RP11-734K2.4|u87|ENSG00000267858|dwES	chr19	58572411	58572438	FAM120A|HepG2	27
chr19	58572077	58573077	+	RP11-734K2.4|u87|ENSG00000267858|dwES	chr19	58572721	58572766	XRCC6|K562	45
chr19	58572077	58573077	+	RP11-734K2.4|u87|ENSG00000267858|dwES	chr19	58572102	58572124	HNRNPUL1|HepG2	22
chr19	58572077	58573077	+	RP11-734K2.4|u87|ENSG00000267858|dwES	chr19	58572282	58572326	HNRNPA1|K562	44
chr19	58572077	58573077	+	RP11-734K2.4|u87|ENSG00000267858|dwES	chr19	58572752	58572757	TIA1|K562	5
chr19	58572077	58573077	+	RP11-734K2.4|u87|ENSG00000267858|dwES	chr19	58572538	58572562	NONO|K562	24
chr19	58572077	58573077	+	RP11-734K2.4|u87|ENSG00000267858|dwES	chr19	58572128	58572151	CSTF2T|HepG2	23
chr19	58572077	58573077	+	RP11-734K2.4|u87|ENSG00000267858|dwES	chr19	58572674	58572702	CPSF6|K562	28
chr19	58572077	58573077	+	RP11-734K2.4|u87|ENSG00000267858|dwES	chr19	58572104	58572135	NCBP2|HepG2	31
chr19	58572077	58573077	+	RP11-734K2.4|u87|ENSG00000267858|dwES	chr19	58572184	58572206	GNL3|K562	22
chr19	58572077	58573077	+	RP11-734K2.4|u87|ENSG00000267858|dwES	chr19	58572111	58572126	YWHAG|K562	15
chr19	58572077	58573077	+	RP11-734K2.4|u87|ENSG00000267858|dwES	chr19	58572286	58572305	PRPF8|HepG2	19
chr19	58572077	58573077	+	RP11-734K2.4|u87|ENSG00000267858|dwES	chr19	58572216	58572221	PPIL4|K562	5
chr19	58572077	58573077	+	RP11-734K2.4|u87|ENSG00000267858|dwES	chr19	58572446	58572484	RBM15|HepG2	38
chr19	58572077	58573077	+	RP11-734K2.4|u87|ENSG00000267858|dwES	chr19	58572294	58572299	LSM11|K562	5
chr19	58572077	58573077	+	RP11-734K2.4|u87|ENSG00000267858|dwES	chr19	58572296	58572325	PCBP2|HepG2	29
chr19	58572077	58573077	+	RP11-734K2.4|u87|ENSG00000267858|dwES	chr19	58572238	58572268	HNRNPL|HepG2	30
chr19	58572077	58573077	+	RP11-734K2.4|u87|ENSG00000267858|dwES	chr19	58572420	58572455	XRN2|HepG2	35
chr19	58572077	58573077	+	RP11-734K2.4|u87|ENSG00000267858|dwES	chr19	58572355	58572393	FIP1L1|HEK293	38
chr19	58572077	58573077	+	RP11-734K2.4|u87|ENSG00000267858|dwES	chr19	58572382	58572522	SRSF1|HepG2	140
chr19	58572077	58573077	+	RP11-734K2.4|u87|ENSG00000267858|dwES	chr19	58572585	58572613	TROVE2|K562	28
chr19	58572077	58573077	+	RP11-734K2.4|u87|ENSG00000267858|dwES	chr19	58572282	58572319	RBFOX2|HepG2	37
chr19	58572077	58573077	+	RP11-734K2.4|u87|ENSG00000267858|dwES	chr19	58572106	58572145	HNRNPU|K562	39
chr19	58572077	58573077	+	RP11-734K2.4|u87|ENSG00000267858|dwES	chr19	58572282	58572314	RBM22|HepG2	32
chr19	58572077	58573077	+	RP11-734K2.4|u87|ENSG00000267858|dwES	chr19	58572079	58572100	UCHL5|HepG2	21
chr19	58572077	58573077	+	RP11-734K2.4|u87|ENSG00000267858|dwES	chr19	58572286	58572335	HNRNPK|HepG2	49
chr19	58572077	58573077	+	RP11-734K2.4|u87|ENSG00000267858|dwES	chr19	58572264	58572325	DDX24|K562	61
chr19	58572077	58573077	+	RP11-734K2.4|u87|ENSG00000267858|dwES	chr19	58572203	58572226	EXOSC5|K562	23
chr19	58572077	58573077	+	RP11-734K2.4|u87|ENSG00000267858|dwES	chr19	58572107	58572140	DHX30|K562	33
chr19	58572077	58573077	+	RP11-734K2.4|u87|ENSG00000267858|dwES	chr19	58572604	58572731	GRWD1|HepG2	127
chr19	58572077	58573077	+	RP11-734K2.4|u87|ENSG00000267858|dwES	chr19	58572274	58572311	RBM5|HepG2	37
chr19	58572077	58573077	+	RP11-734K2.4|u87|ENSG00000267858|dwES	chr19	58572398	58572442	GTF2F1|HepG2	44
chr19	58572077	58573077	+	RP11-734K2.4|u87|ENSG00000267858|dwES	chr19	58572180	58572204	GNL3|K562	24
chr19	58572077	58573077	+	RP11-734K2.4|u87|ENSG00000267858|dwES	chr19	58572270	58572321	HNRNPU|K562	51
chr19	58572077	58573077	+	RP11-734K2.4|u87|ENSG00000267858|dwES	chr19	58572272	58572313	ZRANB2|K562	41
chr19	58572077	58573077	+	RP11-734K2.4|u87|ENSG00000267858|dwES	chr19	58572281	58572331	HNRNPU|K562	50
chr19	58572077	58573077	+	RP11-734K2.4|u87|ENSG00000267858|dwES	chr19	58572121	58572129	SUB1|HepG2	8
chr19	58572077	58573077	+	RP11-734K2.4|u87|ENSG00000267858|dwES	chr19	58572286	58572318	RBFOX2|K562	32
chr19	58572077	58573077	+	RP11-734K2.4|u87|ENSG00000267858|dwES	chr19	58572745	58572752	SLTM|K562	7
chr19	58572077	58573077	+	RP11-734K2.4|u87|ENSG00000267858|dwES	chr19	58572450	58572459	DGCR8|K562	9
chr19	58572077	58573077	+	RP11-734K2.4|u87|ENSG00000267858|dwES	chr19	58572211	58572288	PCBP2|HepG2	77
chr19	58572077	58573077	+	RP11-734K2.4|u87|ENSG00000267858|dwES	chr19	58572651	58572683	SRSF1|HepG2	32
chr19	58572077	58573077	+	RP11-734K2.4|u87|ENSG00000267858|dwES	chr19	58572270	58572320	SLTM|K562	50
chr19	58572077	58573077	+	RP11-734K2.4|u87|ENSG00000267858|dwES	chr19	58572222	58572229	SMNDC1|K562	7
chr19	58572077	58573077	+	RP11-734K2.4|u87|ENSG00000267858|dwES	chr19	58572643	58572683	SRSF1|HepG2	40
chr19	58572077	58573077	+	RP11-734K2.4|u87|ENSG00000267858|dwES	chr19	58572088	58572132	FASTKD2|K562	44
chr19	58572077	58573077	+	RP11-734K2.4|u87|ENSG00000267858|dwES	chr19	58572096	58572129	ILF3|K562	33
chr19	58572077	58573077	+	RP11-734K2.4|u87|ENSG00000267858|dwES	chr19	58572412	58572466	SLTM|HepG2	54
chr19	58572077	58573077	+	RP11-734K2.4|u87|ENSG00000267858|dwES	chr19	58572283	58572328	U2AF1|K562	45
chr19	58572077	58573077	+	RP11-734K2.4|u87|ENSG00000267858|dwES	chr19	58572273	58572314	TRA2A|K562	41
chr19	58572077	58573077	+	RP11-734K2.4|u87|ENSG00000267858|dwES	chr19	58572231	58572253	EFTUD2|HepG2	22
chr19	58572077	58573077	+	RP11-734K2.4|u87|ENSG00000267858|dwES	chr19	58572281	58572339	DDX42|K562	58
chr19	58572077	58573077	+	RP11-734K2.4|u87|ENSG00000267858|dwES	chr19	58572273	58572318	EWSR1|K562	45
chr19	58572077	58573077	+	RP11-734K2.4|u87|ENSG00000267858|dwES	chr19	58572292	58572311	PTBP1|K562	19
chr19	58572077	58573077	+	RP11-734K2.4|u87|ENSG00000267858|dwES	chr19	58572967	58573019	FASTKD2|HepG2	52
chr19	58572077	58573077	+	RP11-734K2.4|u87|ENSG00000267858|dwES	chr19	58573043	58573094	SRSF1|HepG2	34
chr19	58572077	58573077	+	RP11-734K2.4|u87|ENSG00000267858|dwES	chr19	58572945	58572969	PRPF8|HepG2	24
chr19	58572077	58573077	+	RP11-734K2.4|u87|ENSG00000267858|dwES	chr19	58572805	58572829	DGCR8|K562	24
chr19	58572077	58573077	+	RP11-734K2.4|u87|ENSG00000267858|dwES	chr19	58572988	58573017	DGCR8|K562	29
chr19	58572077	58573077	+	RP11-734K2.4|u87|ENSG00000267858|dwES	chr19	58572829	58572850	DGCR8|K562	21
chr19	58572077	58573077	+	RP11-734K2.4|u87|ENSG00000267858|dwES	chr19	58572953	58573011	IGF2BP3|HepG2	58
chr19	58572077	58573077	+	RP11-734K2.4|u87|ENSG00000267858|dwES	chr19	58572998	58573038	PCBP2|HepG2	40
chr19	58572077	58573077	+	RP11-734K2.4|u87|ENSG00000267858|dwES	chr19	58572952	58573012	RBM5|HepG2	60
chr19	58572077	58573077	+	RP11-734K2.4|u87|ENSG00000267858|dwES	chr19	58573071	58573187	FAM120A|K562	6
chr19	58572077	58573077	+	RP11-734K2.4|u87|ENSG00000267858|dwES	chr19	58572814	58572875	SLTM|K562	61
chr19	58572077	58573077	+	RP11-734K2.4|u87|ENSG00000267858|dwES	chr19	58572882	58572936	HNRNPU|K562	54
chr19	58572077	58573077	+	RP11-734K2.4|u87|ENSG00000267858|dwES	chr19	58572936	58573006	TAF15|K562	70
chr19	58572077	58573077	+	RP11-734K2.4|u87|ENSG00000267858|dwES	chr19	58572966	58573008	AUH|K562	42
chr19	58572077	58573077	+	RP11-734K2.4|u87|ENSG00000267858|dwES	chr19	58573050	58573096	PPIG|HepG2	27
chr19	58572077	58573077	+	RP11-734K2.4|u87|ENSG00000267858|dwES	chr19	58572923	58572944	SUB1|HepG2	21
chr19	58572077	58573077	+	RP11-734K2.4|u87|ENSG00000267858|dwES	chr19	58572971	58573034	GTF2F1|HepG2	63
chr19	58572077	58573077	+	RP11-734K2.4|u87|ENSG00000267858|dwES	chr19	58573071	58573107	TIA1|K562	6
chr19	58572077	58573077	+	RP11-734K2.4|u87|ENSG00000267858|dwES	chr19	58572970	58573009	AGGF1|HepG2	39
chr19	58572077	58573077	+	RP11-734K2.4|u87|ENSG00000267858|dwES	chr19	58572976	58573011	DDX42|K562	35
chr19	58572077	58573077	+	RP11-734K2.4|u87|ENSG00000267858|dwES	chr19	58572953	58573020	TIA1|K562	67
chr19	58572077	58573077	+	RP11-734K2.4|u87|ENSG00000267858|dwES	chr19	58572966	58573009	SND1|HepG2	43
chr19	58572077	58573077	+	RP11-734K2.4|u87|ENSG00000267858|dwES	chr19	58572982	58573006	TROVE2|K562	24
chr19	58572077	58573077	+	RP11-734K2.4|u87|ENSG00000267858|dwES	chr19	58572943	58573004	BUD13|K562	61
chr19	58572077	58573077	+	RP11-734K2.4|u87|ENSG00000267858|dwES	chr19	58572971	58573039	NOLC1|K562	68
chr19	58572077	58573077	+	RP11-734K2.4|u87|ENSG00000267858|dwES	chr19	58572918	58573034	SLTM|K562	116
chr19	58572077	58573077	+	RP11-734K2.4|u87|ENSG00000267858|dwES	chr19	58572970	58573016	MTPAP|K562	46
chr19	58572077	58573077	+	RP11-734K2.4|u87|ENSG00000267858|dwES	chr19	58573035	58573109	GTF2F1|K562	42
chr19	58572077	58573077	+	RP11-734K2.4|u87|ENSG00000267858|dwES	chr19	58573069	58573108	GTF2F1|HepG2	8
chr19	58572077	58573077	+	RP11-734K2.4|u87|ENSG00000267858|dwES	chr19	58572977	58573012	SMNDC1|HepG2	35
chr19	58572077	58573077	+	RP11-734K2.4|u87|ENSG00000267858|dwES	chr19	58572926	58572949	FASTKD2|HepG2	23
chr19	58572077	58573077	+	RP11-734K2.4|u87|ENSG00000267858|dwES	chr19	58572930	58573014	SF3B4|HepG2	84
chr19	58572077	58573077	+	RP11-734K2.4|u87|ENSG00000267858|dwES	chr19	58572974	58573023	HNRNPUL1|K562	49
chr19	58572077	58573077	+	RP11-734K2.4|u87|ENSG00000267858|dwES	chr19	58572964	58573008	SRSF1|K562	44
chr19	58572077	58573077	+	RP11-734K2.4|u87|ENSG00000267858|dwES	chr19	58572995	58573037	RBM15|HepG2	42
chr19	58572077	58573077	+	RP11-734K2.4|u87|ENSG00000267858|dwES	chr19	58573076	58573199	DDX42|K562	1
chr19	58572077	58573077	+	RP11-734K2.4|u87|ENSG00000267858|dwES	chr19	58572907	58572952	EWSR1|K562	45
chr19	58572077	58573077	+	RP11-734K2.4|u87|ENSG00000267858|dwES	chr19	58573063	58573072	DDX24|K562	9
chr19	58572077	58573077	+	RP11-734K2.4|u87|ENSG00000267858|dwES	chr19	58572803	58572838	DGCR8|HepG2	35
chr19	58572077	58573077	+	RP11-734K2.4|u87|ENSG00000267858|dwES	chr19	58572938	58573002	FXR2|K562	64
chr19	58572077	58573077	+	RP11-734K2.4|u87|ENSG00000267858|dwES	chr19	58573060	58573136	DDX42|K562	17
chr19	58572077	58573077	+	RP11-734K2.4|u87|ENSG00000267858|dwES	chr19	58572970	58573034	FTO|K562	64
chr19	58572077	58573077	+	RP11-734K2.4|u87|ENSG00000267858|dwES	chr19	58572977	58573016	ZRANB2|K562	39
chr19	58572077	58573077	+	RP11-734K2.4|u87|ENSG00000267858|dwES	chr19	58572941	58572990	SND1|K562	49
chr19	58572077	58573077	+	RP11-734K2.4|u87|ENSG00000267858|dwES	chr19	58573076	58573106	SAFB2|K562	1
chr19	58572077	58573077	+	RP11-734K2.4|u87|ENSG00000267858|dwES	chr19	58572954	58572999	SMNDC1|K562	45
chr19	58572077	58573077	+	RP11-734K2.4|u87|ENSG00000267858|dwES	chr19	58573069	58573188	CSTF2T|K562	8
chr19	58572077	58573077	+	RP11-734K2.4|u87|ENSG00000267858|dwES	chr19	58572952	58573017	YWHAG|K562	65
chr19	58572077	58573077	+	RP11-734K2.4|u87|ENSG00000267858|dwES	chr19	58572919	58572934	SLTM|K562	15
chr19	58572077	58573077	+	RP11-734K2.4|u87|ENSG00000267858|dwES	chr19	58572918	58572942	GEMIN5|K562	24
chr19	58572077	58573077	+	RP11-734K2.4|u87|ENSG00000267858|dwES	chr19	58572822	58572855	LARP7|K562	33
chr19	58572077	58573077	+	RP11-734K2.4|u87|ENSG00000267858|dwES	chr19	58572938	58573008	EWSR1|K562	70
chr19	58572077	58573077	+	RP11-734K2.4|u87|ENSG00000267858|dwES	chr19	58572973	58573006	U2AF1|HepG2	33
chr19	58572077	58573077	+	RP11-734K2.4|u87|ENSG00000267858|dwES	chr19	58572847	58572868	EIF3D|HepG2	21
chr19	58572077	58573077	+	RP11-734K2.4|u87|ENSG00000267858|dwES	chr19	58572965	58573094	HNRNPM|K562	112
chr19	58572077	58573077	+	RP11-734K2.4|u87|ENSG00000267858|dwES	chr19	58572964	58573022	METAP2|K562	58
chr19	58572077	58573077	+	RP11-734K2.4|u87|ENSG00000267858|dwES	chr19	58573068	58573110	GTF2F1|HepG2	9
chr19	58572077	58573077	+	RP11-734K2.4|u87|ENSG00000267858|dwES	chr19	58572940	58572988	DGCR8|K562	48
chr19	58572077	58573077	+	RP11-734K2.4|u87|ENSG00000267858|dwES	chr19	58572871	58572886	DDX6|K562	15
chr19	58572077	58573077	+	RP11-734K2.4|u87|ENSG00000267858|dwES	chr19	58572972	58573030	XRN2|K562	58
chr19	58572077	58573077	+	RP11-734K2.4|u87|ENSG00000267858|dwES	chr19	58572998	58573025	EWSR1|K562	27
chr19	58572077	58573077	+	RP11-734K2.4|u87|ENSG00000267858|dwES	chr19	58573054	58573164	EIF3H|HepG2	23
chr19	58572077	58573077	+	RP11-734K2.4|u87|ENSG00000267858|dwES	chr19	58572989	58573032	RBM15|K562	43
chr19	58572077	58573077	+	RP11-734K2.4|u87|ENSG00000267858|dwES	chr19	58572960	58573017	XRCC6|K562	57
chr19	58572077	58573077	+	RP11-734K2.4|u87|ENSG00000267858|dwES	chr19	58572986	58573013	DHX30|K562	27
chr19	58572077	58573077	+	RP11-734K2.4|u87|ENSG00000267858|dwES	chr19	58572810	58572841	U2AF1|HepG2	31
chr19	58572077	58573077	+	RP11-734K2.4|u87|ENSG00000267858|dwES	chr19	58573033	58573104	RBM5|HepG2	44
chr19	58572077	58573077	+	RP11-734K2.4|u87|ENSG00000267858|dwES	chr19	58572985	58572996	SMNDC1|K562	11
chr19	58572077	58573077	+	RP11-734K2.4|u87|ENSG00000267858|dwES	chr19	58572970	58573011	UPF1|K562	41
chr19	58572077	58573077	+	RP11-734K2.4|u87|ENSG00000267858|dwES	chr19	58572986	58573029	SLTM|HepG2	43
chr19	58572077	58573077	+	RP11-734K2.4|u87|ENSG00000267858|dwES	chr19	58573017	58573037	AGGF1|K562	20
chr19	58572077	58573077	+	RP11-734K2.4|u87|ENSG00000267858|dwES	chr19	58572867	58572896	GNL3|K562	29
chr19	58572077	58573077	+	RP11-734K2.4|u87|ENSG00000267858|dwES	chr19	58572964	58573042	FASTKD2|K562	78
chr19	58572077	58573077	+	RP11-734K2.4|u87|ENSG00000267858|dwES	chr19	58572904	58572951	SF3B4|K562	47
chr19	58572077	58573077	+	RP11-734K2.4|u87|ENSG00000267858|dwES	chr19	58572966	58573004	RBM22|HepG2	38
chr19	58572077	58573077	+	RP11-734K2.4|u87|ENSG00000267858|dwES	chr19	58572975	58573010	LARP4|K562	35
chr19	58572077	58573077	+	RP11-734K2.4|u87|ENSG00000267858|dwES	chr19	58573067	58573108	PRPF8|HepG2	10
chr19	58572077	58573077	+	RP11-734K2.4|u87|ENSG00000267858|dwES	chr19	58572815	58572843	EIF4G2|K562	28
chr19	58572077	58573077	+	RP11-734K2.4|u87|ENSG00000267858|dwES	chr19	58572980	58573032	IGF2BP2|K562	52
chr19	58572077	58573077	+	RP11-734K2.4|u87|ENSG00000267858|dwES	chr19	58572961	58573026	FAM120A|HepG2	65
chr19	58572077	58573077	+	RP11-734K2.4|u87|ENSG00000267858|dwES	chr19	58572953	58572981	AGGF1|K562	28
chr19	58572077	58573077	+	RP11-734K2.4|u87|ENSG00000267858|dwES	chr19	58573050	58573116	GTF2F1|K562	27
chr19	58572077	58573077	+	RP11-734K2.4|u87|ENSG00000267858|dwES	chr19	58573067	58573100	DGCR8|HepG2	10
chr19	58572077	58573077	+	RP11-734K2.4|u87|ENSG00000267858|dwES	chr19	58572991	58573002	SRSF9|HepG2	11
chr19	58572077	58573077	+	RP11-734K2.4|u87|ENSG00000267858|dwES	chr19	58572830	58572883	PPIL4|K562	53
chr19	58572077	58573077	+	RP11-734K2.4|u87|ENSG00000267858|dwES	chr19	58572936	58573014	HNRNPU|K562	78
chr19	58572077	58573077	+	RP11-734K2.4|u87|ENSG00000267858|dwES	chr19	58573062	58573098	POLR2G|HepG2	15
chr19	58572077	58573077	+	RP11-734K2.4|u87|ENSG00000267858|dwES	chr19	58573061	58573103	TAF15|K562	16
chr19	58572077	58573077	+	RP11-734K2.4|u87|ENSG00000267858|dwES	chr19	58572945	58572988	QKI|K562	43
chr19	58572077	58573077	+	RP11-734K2.4|u87|ENSG00000267858|dwES	chr19	58572938	58573023	HNRNPU|K562	85
chr19	58572077	58573077	+	RP11-734K2.4|u87|ENSG00000267858|dwES	chr19	58572912	58572946	U2AF2|K562	34
chr19	58572077	58573077	+	RP11-734K2.4|u87|ENSG00000267858|dwES	chr19	58573066	58573105	DROSHA|K562	11
chr19	58572077	58573077	+	RP11-734K2.4|u87|ENSG00000267858|dwES	chr19	58572858	58572867	GNL3|K562	9
chr19	58572077	58573077	+	RP11-734K2.4|u87|ENSG00000267858|dwES	chr19	58572964	58573020	AKAP8L|K562	56
chr19	58572077	58573077	+	RP11-734K2.4|u87|ENSG00000267858|dwES	chr19	58572958	58573037	EXOSC5|K562	79
chr19	58572077	58573077	+	RP11-734K2.4|u87|ENSG00000267858|dwES	chr19	58572993	58573011	RBM15|K562	18
chr19	58572077	58573077	+	RP11-734K2.4|u87|ENSG00000267858|dwES	chr19	58572950	58573092	FAM120A|HepG2	127
chr19	58572077	58573077	+	RP11-734K2.4|u87|ENSG00000267858|dwES	chr19	58572942	58573010	NONO|K562	68
chr19	58572077	58573077	+	RP11-734K2.4|u87|ENSG00000267858|dwES	chr19	58572838	58572855	SLTM|K562	17
chr19	58572077	58573077	+	RP11-734K2.4|u87|ENSG00000267858|dwES	chr19	58573076	58573177	HNRNPU|K562	1
chr19	58572077	58573077	+	RP11-734K2.4|u87|ENSG00000267858|dwES	chr19	58572972	58573002	FASTKD2|K562	30
chr19	58572077	58573077	+	RP11-734K2.4|u87|ENSG00000267858|dwES	chr19	58572948	58573041	AKAP8L|K562	93
chr19	58572077	58573077	+	RP11-734K2.4|u87|ENSG00000267858|dwES	chr19	58572848	58572877	RBM15|HepG2	29
chr19	58572077	58573077	+	RP11-734K2.4|u87|ENSG00000267858|dwES	chr19	58572928	58572987	HNRNPUL1|HepG2	59
chr19	58572077	58573077	+	RP11-734K2.4|u87|ENSG00000267858|dwES	chr19	58572973	58573005	UCHL5|HepG2	32
chr19	58572077	58573077	+	RP11-734K2.4|u87|ENSG00000267858|dwES	chr19	58573054	58573120	SAFB2|K562	23
chr19	58572077	58573077	+	RP11-734K2.4|u87|ENSG00000267858|dwES	chr19	58572909	58572959	SAFB2|K562	50
chr19	58572077	58573077	+	RP11-734K2.4|u87|ENSG00000267858|dwES	chr19	58573068	58573099	AGGF1|K562	9
chr19	58572077	58573077	+	RP11-734K2.4|u87|ENSG00000267858|dwES	chr19	58573054	58573110	SLTM|K562	23
chr19	58572077	58573077	+	RP11-734K2.4|u87|ENSG00000267858|dwES	chr19	58573047	58573201	BCCIP|HepG2	30
chr19	58572077	58573077	+	RP11-734K2.4|u87|ENSG00000267858|dwES	chr19	58573003	58573035	NOL12|HepG2	32
chr19	58572077	58573077	+	RP11-734K2.4|u87|ENSG00000267858|dwES	chr19	58572928	58573030	PRPF8|K562	102
chr19	58572077	58573077	+	RP11-734K2.4|u87|ENSG00000267858|dwES	chr19	58573055	58573117	DDX6|K562	22
chr19	58572077	58573077	+	RP11-734K2.4|u87|ENSG00000267858|dwES	chr19	58573048	58573059	SRSF7|K562	11
chr19	58572077	58573077	+	RP11-734K2.4|u87|ENSG00000267858|dwES	chr19	58573059	58573080	UCHL5|K562	18
chr19	58572077	58573077	+	RP11-734K2.4|u87|ENSG00000267858|dwES	chr19	58573072	58573115	BUD13|K562	5
chr19	58572077	58573077	+	RP11-734K2.4|u87|ENSG00000267858|dwES	chr19	58572967	58573003	TAF15|HepG2	36
chr19	58572077	58573077	+	RP11-734K2.4|u87|ENSG00000267858|dwES	chr19	58572846	58572864	FASTKD2|HepG2	18
chr19	58572077	58573077	+	RP11-734K2.4|u87|ENSG00000267858|dwES	chr19	58572934	58573025	PRPF8|HepG2	91
chr19	58572077	58573077	+	RP11-734K2.4|u87|ENSG00000267858|dwES	chr19	58572961	58573026	CSTF2T|HepG2	65
chr19	58572077	58573077	+	RP11-734K2.4|u87|ENSG00000267858|dwES	chr19	58573056	58573103	FAM120A|HepG2	21
chr19	58572077	58573077	+	RP11-734K2.4|u87|ENSG00000267858|dwES	chr19	58572903	58572931	HNRNPM|K562	28
chr19	58572077	58573077	+	RP11-734K2.4|u87|ENSG00000267858|dwES	chr19	58572951	58573009	DROSHA|K562	58
chr19	58572077	58573077	+	RP11-734K2.4|u87|ENSG00000267858|dwES	chr19	58572884	58573005	METAP2|K562	121
chr19	58572077	58573077	+	RP11-734K2.4|u87|ENSG00000267858|dwES	chr19	58572897	58572950	CSTF2T|K562	53
chr19	58572077	58573077	+	RP11-734K2.4|u87|ENSG00000267858|dwES	chr19	58572931	58572932	SMNDC1|K562	1
chr19	58572077	58573077	+	RP11-734K2.4|u87|ENSG00000267858|dwES	chr19	58572845	58572872	TNRC6A|K562	27
chr19	58572077	58573077	+	RP11-734K2.4|u87|ENSG00000267858|dwES	chr19	58572963	58573000	EFTUD2|K562	37
chr19	58572077	58573077	+	RP11-734K2.4|u87|ENSG00000267858|dwES	chr19	58572963	58573014	RBFOX2|HepG2	51
chr19	58572077	58573077	+	RP11-734K2.4|u87|ENSG00000267858|dwES	chr19	58572831	58572871	RBM15|K562	40
chr19	58572077	58573077	+	RP11-734K2.4|u87|ENSG00000267858|dwES	chr19	58572982	58573005	TAF15|HepG2	23
chr19	58572077	58573077	+	RP11-734K2.4|u87|ENSG00000267858|dwES	chr19	58572968	58573029	RBFOX2|K562	61
chr19	58572077	58573077	+	RP11-734K2.4|u87|ENSG00000267858|dwES	chr19	58572966	58573015	RBM22|HepG2	49
chr19	58572077	58573077	+	RP11-734K2.4|u87|ENSG00000267858|dwES	chr19	58572931	58573038	NKRF|HepG2	107
chr19	58572077	58573077	+	RP11-734K2.4|u87|ENSG00000267858|dwES	chr19	58572967	58573011	XPO5|HepG2	44
chr19	58572077	58573077	+	RP11-734K2.4|u87|ENSG00000267858|dwES	chr19	58573002	58573037	DDX3X|HepG2	35
chr19	58572077	58573077	+	RP11-734K2.4|u87|ENSG00000267858|dwES	chr19	58572968	58573029	NKRF|HepG2	61
chr19	58572077	58573077	+	RP11-734K2.4|u87|ENSG00000267858|dwES	chr19	58572959	58573023	SAFB2|K562	64
chr19	58572077	58573077	+	RP11-734K2.4|u87|ENSG00000267858|dwES	chr19	58572922	58573022	CSTF2T|HepG2	100
chr19	58572077	58573077	+	RP11-734K2.4|u87|ENSG00000267858|dwES	chr19	58572920	58573027	DROSHA|K562	107
chr19	58572077	58573077	+	RP11-734K2.4|u87|ENSG00000267858|dwES	chr19	58572966	58573017	BCCIP|HepG2	51
chr19	58572077	58573077	+	RP11-734K2.4|u87|ENSG00000267858|dwES	chr19	58572994	58573051	TIA1|HepG2	57
chr19	58572077	58573077	+	RP11-734K2.4|u87|ENSG00000267858|dwES	chr19	58572986	58573073	AGO2|HEK293S	87
chr19	58572077	58573077	+	RP11-734K2.4|u87|ENSG00000267858|dwES	chr19	58572915	58573031	RBFOX2|K562	116
chr19	58572077	58573077	+	RP11-734K2.4|u87|ENSG00000267858|dwES	chr19	58572936	58573011	BUD13|HepG2	75
chr19	58572077	58573077	+	RP11-734K2.4|u87|ENSG00000267858|dwES	chr19	58572972	58573020	FAM120A|K562	48
chr19	58572077	58573077	+	RP11-734K2.4|u87|ENSG00000267858|dwES	chr19	58572956	58573021	CSTF2T|K562	65
chr19	58572077	58573077	+	RP11-734K2.4|u87|ENSG00000267858|dwES	chr19	58573022	58573106	IGF2BP2|K562	55
chr19	58572077	58573077	+	RP11-734K2.4|u87|ENSG00000267858|dwES	chr19	58572974	58573024	DHX30|K562	50
chr19	58572077	58573077	+	RP11-734K2.4|u87|ENSG00000267858|dwES	chr19	58572999	58573013	NCBP2|HepG2	14
chr19	58572077	58573077	+	RP11-734K2.4|u87|ENSG00000267858|dwES	chr19	58573074	58573117	LSM11|K562	3
chr19	58572077	58573077	+	RP11-734K2.4|u87|ENSG00000267858|dwES	chr19	58572843	58572864	TIA1|K562	21
chr19	58572077	58573077	+	RP11-734K2.4|u87|ENSG00000267858|dwES	chr19	58572916	58572923	SUB1|HepG2	7
chr19	58572077	58573077	+	RP11-734K2.4|u87|ENSG00000267858|dwES	chr19	58572867	58572875	ILF3|HepG2	8
chr19	58572077	58573077	+	RP11-734K2.4|u87|ENSG00000267858|dwES	chr19	58572953	58573041	IGF2BP1|HepG2	88
chr19	58572077	58573077	+	RP11-734K2.4|u87|ENSG00000267858|dwES	chr19	58572966	58573004	HNRNPL|K562	38
chr19	58572077	58573077	+	RP11-734K2.4|u87|ENSG00000267858|dwES	chr19	58572970	58573026	EFTUD2|HepG2	56
chr19	58572077	58573077	+	RP11-734K2.4|u87|ENSG00000267858|dwES	chr19	58573061	58573112	DROSHA|K562	16
chr19	58572077	58573077	+	RP11-734K2.4|u87|ENSG00000267858|dwES	chr19	58572935	58572963	NCBP2|HepG2	28
chr19	58572077	58573077	+	RP11-734K2.4|u87|ENSG00000267858|dwES	chr19	58573066	58573175	EFTUD2|K562	11
chr19	58572077	58573077	+	RP11-734K2.4|u87|ENSG00000267858|dwES	chr19	58572969	58573007	PPIL4|K562	38
chr19	58572077	58573077	+	RP11-734K2.4|u87|ENSG00000267858|dwES	chr19	58572927	58573050	GTF2F1|K562	123
chr19	58572077	58573077	+	RP11-734K2.4|u87|ENSG00000267858|dwES	chr19	58572840	58572864	HNRNPM|K562	24
chr19	58572077	58573077	+	RP11-734K2.4|u87|ENSG00000267858|dwES	chr19	58572958	58573015	TBRG4|K562	57
chr19	58572077	58573077	+	RP11-734K2.4|u87|ENSG00000267858|dwES	chr19	58572953	58573033	SAFB2|K562	80
chr19	58572077	58573077	+	RP11-734K2.4|u87|ENSG00000267858|dwES	chr19	58573055	58573088	NCBP2|HepG2	22
chr19	58572077	58573077	+	RP11-734K2.4|u87|ENSG00000267858|dwES	chr19	58573039	58573077	PCBP2|HepG2	38
chr19	58572077	58573077	+	RP11-734K2.4|u87|ENSG00000267858|dwES	chr19	58572908	58572946	DDX6|K562	38
chr19	58572077	58573077	+	RP11-734K2.4|u87|ENSG00000267858|dwES	chr19	58572945	58573031	RPS5|K562	86
chr19	58572077	58573077	+	RP11-734K2.4|u87|ENSG00000267858|dwES	chr19	58572981	58573030	TROVE2|K562	49
chr19	58572077	58573077	+	RP11-734K2.4|u87|ENSG00000267858|dwES	chr19	58573006	58573026	HNRNPL|K562	20
chr19	58572077	58573077	+	RP11-734K2.4|u87|ENSG00000267858|dwES	chr19	58572803	58572822	XRN2|HepG2	19
chr19	58572077	58573077	+	RP11-734K2.4|u87|ENSG00000267858|dwES	chr19	58572866	58572903	NCBP2|HepG2	37
chr19	58572077	58573077	+	RP11-734K2.4|u87|ENSG00000267858|dwES	chr19	58572911	58572942	FASTKD2|HepG2	31
chr19	58572077	58573077	+	RP11-734K2.4|u87|ENSG00000267858|dwES	chr19	58572950	58573032	CSTF2T|K562	82
chr19	58572077	58573077	+	RP11-734K2.4|u87|ENSG00000267858|dwES	chr19	58572966	58573020	GTF2F1|HepG2	54
chr19	58572077	58573077	+	RP11-734K2.4|u87|ENSG00000267858|dwES	chr19	58573076	58573096	TIA1|K562	1
chr19	58572077	58573077	+	RP11-734K2.4|u87|ENSG00000267858|dwES	chr19	58572883	58572938	HNRNPU|K562	55
chr19	58572077	58573077	+	RP11-734K2.4|u87|ENSG00000267858|dwES	chr19	58572841	58572887	YBX3|K562	46
chr19	58572077	58573077	+	RP11-734K2.4|u87|ENSG00000267858|dwES	chr19	58572902	58572946	RBFOX2|K562	44
chr19	58572077	58573077	+	RP11-734K2.4|u87|ENSG00000267858|dwES	chr19	58572968	58573020	LARP4|K562	52
chr19	58572077	58573077	+	RP11-734K2.4|u87|ENSG00000267858|dwES	chr19	58572981	58573003	SRSF7|K562	22
chr19	58572077	58573077	+	RP11-734K2.4|u87|ENSG00000267858|dwES	chr19	58573061	58573090	EWSR1|K562	16
chr19	58572077	58573077	+	RP11-734K2.4|u87|ENSG00000267858|dwES	chr19	58572991	58573015	AGGF1|K562	24
chr19	58572077	58573077	+	RP11-734K2.4|u87|ENSG00000267858|dwES	chr19	58572976	58573020	TROVE2|HepG2	44
chr19	58572077	58573077	+	RP11-734K2.4|u87|ENSG00000267858|dwES	chr19	58572917	58572942	GTF2F1|HepG2	25
chr19	58572077	58573077	+	RP11-734K2.4|u87|ENSG00000267858|dwES	chr19	58572971	58572997	SRSF1|HepG2	26
chr19	58572077	58573077	+	RP11-734K2.4|u87|ENSG00000267858|dwES	chr19	58573024	58573061	EFTUD2|HepG2	37
chr19	58572077	58573077	+	RP11-734K2.4|u87|ENSG00000267858|dwES	chr19	58572820	58572835	CSTF2T|HepG2	15
chr19	58572077	58573077	+	RP11-734K2.4|u87|ENSG00000267858|dwES	chr19	58572813	58572855	XRN2|HepG2	42
chr19	58572077	58573077	+	RP11-734K2.4|u87|ENSG00000267858|dwES	chr19	58572973	58573041	BUD13|K562	68
chr19	58572077	58573077	+	RP11-734K2.4|u87|ENSG00000267858|dwES	chr19	58573072	58573136	SRSF1|HepG2	5
chr19	58572077	58573077	+	RP11-734K2.4|u87|ENSG00000267858|dwES	chr19	58573051	58573164	PRPF8|HepG2	26
chr19	58572077	58573077	+	RP11-734K2.4|u87|ENSG00000267858|dwES	chr19	58573035	58573119	FAM120A|K562	42
chr19	58572077	58573077	+	RP11-734K2.4|u87|ENSG00000267858|dwES	chr19	58572839	58572868	U2AF1|K562	29
chr19	58572077	58573077	+	RP11-734K2.4|u87|ENSG00000267858|dwES	chr19	58573071	58573116	CDC40|HepG2	6
chr19	58572077	58573077	+	RP11-734K2.4|u87|ENSG00000267858|dwES	chr19	58572916	58573009	PPIL4|K562	93
chr19	58572077	58573077	+	RP11-734K2.4|u87|ENSG00000267858|dwES	chr19	58573075	58573106	DHX30|HepG2	2
chr19	58572077	58573077	+	RP11-734K2.4|u87|ENSG00000267858|dwES	chr19	58572960	58573035	GTF2F1|K562	75
chr19	58572077	58573077	+	RP11-734K2.4|u87|ENSG00000267858|dwES	chr19	58572968	58573041	EFTUD2|K562	73
chr19	58572077	58573077	+	RP11-734K2.4|u87|ENSG00000267858|dwES	chr19	58572986	58573016	PCBP2|HepG2	30
chr19	58572077	58573077	+	RP11-734K2.4|u87|ENSG00000267858|dwES	chr19	58572904	58572967	UCHL5|K562	63
chr19	58572077	58573077	+	RP11-734K2.4|u87|ENSG00000267858|dwES	chr19	58572956	58573018	CPSF6|K562	62
chr19	58572077	58573077	+	RP11-734K2.4|u87|ENSG00000267858|dwES	chr19	58573057	58573095	SLTM|HepG2	20
chr19	58572077	58573077	+	RP11-734K2.4|u87|ENSG00000267858|dwES	chr19	58572906	58573023	PRPF8|K562	117
chr19	58572077	58573077	+	RP11-734K2.4|u87|ENSG00000267858|dwES	chr19	58572862	58572897	NKRF|HepG2	35
chr19	58572077	58573077	+	RP11-734K2.4|u87|ENSG00000267858|dwES	chr19	58572999	58573035	DDX42|K562	36
chr19	58572077	58573077	+	RP11-734K2.4|u87|ENSG00000267858|dwES	chr19	58572913	58572957	FTO|K562	44
chr19	58572077	58573077	+	RP11-734K2.4|u87|ENSG00000267858|dwES	chr19	58572955	58573034	RBFOX2|HepG2	79
chr19	58572077	58573077	+	RP11-734K2.4|u87|ENSG00000267858|dwES	chr19	58572829	58572852	EFTUD2|HepG2	23
chr19	58572077	58573077	+	RP11-734K2.4|u87|ENSG00000267858|dwES	chr19	58572984	58573038	TRA2A|K562	54
chr19	58572077	58573077	+	RP11-734K2.4|u87|ENSG00000267858|dwES	chr19	58572978	58573018	FMR1|K562	40
chr19	58572077	58573077	+	RP11-734K2.4|u87|ENSG00000267858|dwES	chr19	58572921	58572952	YWHAG|K562	31
chr19	58572077	58573077	+	RP11-734K2.4|u87|ENSG00000267858|dwES	chr19	58572992	58573022	RPS3|K562	30
chr19	58572077	58573077	+	RP11-734K2.4|u87|ENSG00000267858|dwES	chr19	58572957	58573020	SLTM|K562	63
chr19	58572077	58573077	+	RP11-734K2.4|u87|ENSG00000267858|dwES	chr19	58572959	58573014	SLTM|HepG2	55
chr19	58572077	58573077	+	RP11-734K2.4|u87|ENSG00000267858|dwES	chr19	58572966	58573010	MTPAP|K562	44
chr19	58572077	58573077	+	RP11-734K2.4|u87|ENSG00000267858|dwES	chr19	58572903	58572996	XRN2|HepG2	93
chr19	58572077	58573077	+	RP11-734K2.4|u87|ENSG00000267858|dwES	chr19	58572955	58573018	RPS5|K562	63
chr19	58572077	58573077	+	RP11-734K2.4|u87|ENSG00000267858|dwES	chr19	58572846	58572883	RBFOX2|HepG2	37
chr19	58572077	58573077	+	RP11-734K2.4|u87|ENSG00000267858|dwES	chr19	58572965	58573016	FKBP4|HepG2	51
chr19	58572077	58573077	+	RP11-734K2.4|u87|ENSG00000267858|dwES	chr19	58573072	58573117	HNRNPU|HepG2	5
chr19	58572077	58573077	+	RP11-734K2.4|u87|ENSG00000267858|dwES	chr19	58573067	58573092	LARP4|K562	10
chr19	58572077	58573077	+	RP11-734K2.4|u87|ENSG00000267858|dwES	chr19	58572931	58573006	U2AF2|HepG2	75
chr19	58572077	58573077	+	RP11-734K2.4|u87|ENSG00000267858|dwES	chr19	58572953	58573015	HNRNPUL1|K562	62
chr19	58572077	58573077	+	RP11-734K2.4|u87|ENSG00000267858|dwES	chr19	58573069	58573104	TROVE2|K562	8
chr19	58572077	58573077	+	RP11-734K2.4|u87|ENSG00000267858|dwES	chr19	58572913	58573014	TIA1|K562	101
chr19	58572077	58573077	+	RP11-734K2.4|u87|ENSG00000267858|dwES	chr19	58572933	58572977	XRN2|K562	44
chr19	58572077	58573077	+	RP11-734K2.4|u87|ENSG00000267858|dwES	chr19	58572873	58572898	RBM5|HepG2	25
chr19	58572077	58573077	+	RP11-734K2.4|u87|ENSG00000267858|dwES	chr19	58572903	58572937	RBM15|K562	34
chr19	58572077	58573077	+	RP11-734K2.4|u87|ENSG00000267858|dwES	chr19	58573058	58573116	PPIG|HepG2	19
chr19	58572077	58573077	+	RP11-734K2.4|u87|ENSG00000267858|dwES	chr19	58572790	58572835	HNRNPM|K562	45
chr19	58572077	58573077	+	RP11-734K2.4|u87|ENSG00000267858|dwES	chr19	58572748	58572836	SRSF1|HepG2	88
chr19	58572077	58573077	+	RP11-734K2.4|u87|ENSG00000267858|dwES	chr19	58572787	58572817	SRSF9|HepG2	30
chr19	58572077	58573077	+	RP11-734K2.4|u87|ENSG00000267858|dwES	chr19	58572793	58572830	SF3B4|HepG2	37
chr19	58572077	58573077	+	RP11-734K2.4|u87|ENSG00000267858|dwES	chr19	58572783	58572854	DGCR8|K562	71
chr19	58572077	58573077	+	RP11-734K2.4|u87|ENSG00000267858|dwES	chr19	58572791	58572830	XPO5|HepG2	39
chr19	58572077	58573077	+	RP11-734K2.4|u87|ENSG00000267858|dwES	chr19	58572793	58572861	DGCR8|HepG2	68
chr19	58572077	58573077	+	RP11-734K2.4|u87|ENSG00000267858|dwES	chr19	58572791	58572857	XRN2|K562	66
chr19	58572077	58573077	+	RP11-734K2.4|u87|ENSG00000267858|dwES	chr19	58572786	58572874	XRN2|K562	88
chr19	58572077	58573077	+	RP11-734K2.4|u87|ENSG00000267858|dwES	chr19	58572797	58572831	SRSF1|K562	34
chr19	58572077	58573077	+	RP11-734K2.4|u87|ENSG00000267858|dwES	chr19	58572789	58572804	HLTF|K562	15
chr19	58572077	58573077	+	RP11-734K2.4|u87|ENSG00000267858|dwES	chr19	58572795	58572840	SRSF1|HepG2	45
chr19	58572077	58573077	+	RP11-734K2.4|u87|ENSG00000267858|dwES	chr19	58572757	58572853	FIP1L1|HEK293	96
chr19	58572077	58573077	+	RP11-734K2.4|u87|ENSG00000267858|dwES	chr19	58572740	58572820	XPO5|HepG2	80
chr17	61367826	61368826	+	RP11-734K2.4|u87|ENSG00000141376|dwES	chr17	61368625	61368659	CSTF2T|HepG2	34
chr17	61367826	61368826	+	RP11-734K2.4|u87|ENSG00000141376|dwES	chr17	61368373	61368419	NKRF|HepG2	46
chr17	61367826	61368826	+	RP11-734K2.4|u87|ENSG00000141376|dwES	chr17	61368483	61368514	PPIG|HepG2	31
chr17	61367826	61368826	+	RP11-734K2.4|u87|ENSG00000141376|dwES	chr17	61368630	61368655	HNRNPM|HepG2	25
chr17	61367826	61368826	+	RP11-734K2.4|u87|ENSG00000141376|dwES	chr17	61368597	61368619	CDC40|HepG2	22
chr17	61367826	61368826	+	RP11-734K2.4|u87|ENSG00000141376|dwES	chr17	61368637	61368662	HNRNPUL1|HepG2	25
chr17	61367826	61368826	+	RP11-734K2.4|u87|ENSG00000141376|dwES	chr17	61368640	61368663	GRWD1|HepG2	23
chr17	61367826	61368826	+	RP11-734K2.4|u87|ENSG00000141376|dwES	chr17	61368624	61368660	SUGP2|HepG2	36
chr17	61367826	61368826	+	RP11-734K2.4|u87|ENSG00000141376|dwES	chr17	61368345	61368373	PPIG|HepG2	28
chr17	61367826	61368826	+	RP11-734K2.4|u87|ENSG00000141376|dwES	chr17	61368353	61368381	CDC40|HepG2	28
chr17	61367826	61368826	+	RP11-734K2.4|u87|ENSG00000141376|dwES	chr17	61368345	61368353	CDC40|HepG2	8
chr17	61367826	61368826	+	RP11-734K2.4|u87|ENSG00000141376|dwES	chr17	61368365	61368394	SRSF9|HepG2	29
chr17	61367826	61368826	+	RP11-734K2.4|u87|ENSG00000141376|dwES	chr17	61368616	61368656	EIF3D|HepG2	40
chr17	61367826	61368826	+	RP11-734K2.4|u87|ENSG00000141376|dwES	chr17	61368529	61368566	XRN2|HepG2	37
chr17	61367826	61368826	+	RP11-734K2.4|u87|ENSG00000141376|dwES	chr17	61368679	61368707	HNRNPK|HepG2	28
chr17	61367826	61368826	+	RP11-734K2.4|u87|ENSG00000141376|dwES	chr17	61368481	61368498	UCHL5|HepG2	17
chr17	61367826	61368826	+	RP11-734K2.4|u87|ENSG00000141376|dwES	chr17	61368671	61368719	HNRNPA1|HepG2	48
chr17	61367826	61368826	+	RP11-734K2.4|u87|ENSG00000141376|dwES	chr17	61368361	61368419	LIN28A|HEK293	58
chr17	61367826	61368826	+	RP11-734K2.4|u87|ENSG00000141376|dwES	chr17	61368618	61368654	SUGP2|HepG2	36
chr17	61367826	61368826	+	RP11-734K2.4|u87|ENSG00000141376|dwES	chr17	61368258	61368346	SF3B4|HepG2	88
chr17	61367826	61368826	+	RP11-734K2.4|u87|ENSG00000141376|dwES	chr17	61368460	61368532	PPIG|HepG2	72
chr17	61367826	61368826	+	RP11-734K2.4|u87|ENSG00000141376|dwES	chr17	61368407	61368512	SRSF1|HepG2	105
chr17	61367826	61368826	+	RP11-734K2.4|u87|ENSG00000141376|dwES	chr17	61368374	61368420	IGF2BP3|HepG2	46
chr17	61367826	61368826	+	RP11-734K2.4|u87|ENSG00000141376|dwES	chr17	61368285	61368322	SF3B4|HepG2	37
chr17	61367826	61368826	+	RP11-734K2.4|u87|ENSG00000141376|dwES	chr17	61368333	61368370	EFTUD2|HepG2	37
chr17	61367826	61368826	+	RP11-734K2.4|u87|ENSG00000141376|dwES	chr17	61368408	61368457	SRSF1|K562	49
chr17	61367826	61368826	+	RP11-734K2.4|u87|ENSG00000141376|dwES	chr17	61368368	61368379	UCHL5|HepG2	11
chr17	61367826	61368826	+	RP11-734K2.4|u87|ENSG00000141376|dwES	chr17	61368354	61368407	SRSF1|HepG2	53
chr17	61367826	61368826	+	RP11-734K2.4|u87|ENSG00000141376|dwES	chr17	61368545	61368574	RBM15|HepG2	29
chr17	61367826	61368826	+	RP11-734K2.4|u87|ENSG00000141376|dwES	chr17	61368329	61368391	EIF3D|HepG2	62
chr17	61367826	61368826	+	RP11-734K2.4|u87|ENSG00000141376|dwES	chr17	61368460	61368516	SRSF1|HepG2	56
chr17	61367826	61368826	+	RP11-734K2.4|u87|ENSG00000141376|dwES	chr17	61368525	61368568	RBM22|HepG2	43
chr17	61367826	61368826	+	RP11-734K2.4|u87|ENSG00000141376|dwES	chr17	61368348	61368400	ZNF622|K562	52
chr17	61367826	61368826	+	RP11-734K2.4|u87|ENSG00000141376|dwES	chr17	61368326	61368353	BUD13|HepG2	27
chr17	61367826	61368826	+	RP11-734K2.4|u87|ENSG00000141376|dwES	chr17	61368608	61368645	CSTF2|HepG2	37
chr17	61367826	61368826	+	RP11-734K2.4|u87|ENSG00000141376|dwES	chr17	61368326	61368395	SRSF9|HepG2	69
chr17	61367826	61368826	+	RP11-734K2.4|u87|ENSG00000141376|dwES	chr17	61368326	61368329	GRWD1|HepG2	3
chr17	61367826	61368826	+	RP11-734K2.4|u87|ENSG00000141376|dwES	chr17	61368611	61368655	FASTKD2|HepG2	44
chr17	61367826	61368826	+	RP11-734K2.4|u87|ENSG00000141376|dwES	chr17	61368629	61368666	XRN2|HepG2	37
chr17	61367826	61368826	+	RP11-734K2.4|u87|ENSG00000141376|dwES	chr17	61368549	61368573	EFTUD2|HepG2	24
chr17	61367826	61368826	+	RP11-734K2.4|u87|ENSG00000141376|dwES	chr17	61368613	61368650	NKRF|HepG2	37
chr17	61367826	61368826	+	RP11-734K2.4|u87|ENSG00000141376|dwES	chr17	61368462	61368500	SRSF9|HepG2	38
chr17	61367826	61368826	+	RP11-734K2.4|u87|ENSG00000141376|dwES	chr17	61368350	61368395	EIF3H|HepG2	45
chr17	61367826	61368826	+	RP11-734K2.4|u87|ENSG00000141376|dwES	chr17	61368788	61368827	SLTM|HepG2	38
chr17	61367826	61368826	+	RP11-734K2.4|u87|ENSG00000141376|dwES	chr17	61368338	61368392	U2AF1|HepG2	54
chr17	61367826	61368826	+	RP11-734K2.4|u87|ENSG00000141376|dwES	chr17	61368341	61368373	BUD13|K562	32
chr17	61367826	61368826	+	RP11-734K2.4|u87|ENSG00000141376|dwES	chr17	61368614	61368647	UCHL5|HepG2	33
chr22	20061029	20062029	+	RP11-734K2.4|u87|ENSG00000183597|dwES	chr22	20061447	20061491	NOLC1|K562	44
chr22	20061029	20062029	+	RP11-734K2.4|u87|ENSG00000183597|dwES	chr22	20061614	20061624	IGF2BP2|K562	10
chr22	20061029	20062029	+	RP11-734K2.4|u87|ENSG00000183597|dwES	chr22	20061127	20061150	RBM15|K562	23
chr22	20061029	20062029	+	RP11-734K2.4|u87|ENSG00000183597|dwES	chr22	20061470	20061498	SRSF1|K562	28
chr22	20061029	20062029	+	RP11-734K2.4|u87|ENSG00000183597|dwES	chr22	20061884	20061926	NCBP2|K562	42
chr22	20061029	20062029	+	RP11-734K2.4|u87|ENSG00000183597|dwES	chr22	20061473	20061528	SF3B4|K562	55
chr22	20061029	20062029	+	RP11-734K2.4|u87|ENSG00000183597|dwES	chr22	20061029	20061062	KHDRBS1|K562	33
chr22	20061029	20062029	+	RP11-734K2.4|u87|ENSG00000183597|dwES	chr22	20061077	20061098	NPM1|K562	21
chr22	20061029	20062029	+	RP11-734K2.4|u87|ENSG00000183597|dwES	chr22	20061690	20061740	TAF15|K562	50
chr22	20061029	20062029	+	RP11-734K2.4|u87|ENSG00000183597|dwES	chr22	20061776	20061803	FXR2|K562	27
chr22	20061029	20062029	+	RP11-734K2.4|u87|ENSG00000183597|dwES	chr22	20061167	20061198	PTBP1|K562	31
chr22	20061029	20062029	+	RP11-734K2.4|u87|ENSG00000183597|dwES	chr22	20061529	20061549	NCBP2|K562	20
chr22	20061029	20062029	+	RP11-734K2.4|u87|ENSG00000183597|dwES	chr22	20061451	20061493	RBM27|K562	42
chr22	20061029	20062029	+	RP11-734K2.4|u87|ENSG00000183597|dwES	chr22	20061256	20061378	NONO|K562	122
chr22	20061029	20062029	+	RP11-734K2.4|u87|ENSG00000183597|dwES	chr22	20061680	20061792	BUD13|K562	112
chr22	20061029	20062029	+	RP11-734K2.4|u87|ENSG00000183597|dwES	chr22	20061529	20061536	TBRG4|HepG2	7
chr22	20061029	20062029	+	RP11-734K2.4|u87|ENSG00000183597|dwES	chr22	20061451	20061513	YWHAG|K562	62
chr22	20061029	20062029	+	RP11-734K2.4|u87|ENSG00000183597|dwES	chr22	20061866	20061921	SRSF1|K562	55
chr22	20061029	20062029	+	RP11-734K2.4|u87|ENSG00000183597|dwES	chr22	20061451	20061486	XRN2|K562	35
chr22	20061029	20062029	+	RP11-734K2.4|u87|ENSG00000183597|dwES	chr22	20061744	20061809	YWHAG|K562	65
chr22	20061029	20062029	+	RP11-734K2.4|u87|ENSG00000183597|dwES	chr22	20061764	20061802	SAFB2|K562	38
chr22	20061029	20062029	+	RP11-734K2.4|u87|ENSG00000183597|dwES	chr22	20061718	20061761	DHX30|K562	43
chr22	20061029	20062029	+	RP11-734K2.4|u87|ENSG00000183597|dwES	chr22	20061516	20061572	SLTM|K562	56
chr22	20061029	20062029	+	RP11-734K2.4|u87|ENSG00000183597|dwES	chr22	20061588	20061623	TBRG4|K562	35
chr22	20061029	20062029	+	RP11-734K2.4|u87|ENSG00000183597|dwES	chr22	20061508	20061555	U2AF2|HepG2	47
chr22	20061029	20062029	+	RP11-734K2.4|u87|ENSG00000183597|dwES	chr22	20061856	20061901	RBM22|K562	45
chr22	20061029	20062029	+	RP11-734K2.4|u87|ENSG00000183597|dwES	chr22	20061998	20062070	AGGF1|K562	31
chr22	20061029	20062029	+	RP11-734K2.4|u87|ENSG00000183597|dwES	chr22	20061455	20061498	DROSHA|K562	43
chr22	20061029	20062029	+	RP11-734K2.4|u87|ENSG00000183597|dwES	chr22	20061703	20061744	UCHL5|K562	41
chr22	20061029	20062029	+	RP11-734K2.4|u87|ENSG00000183597|dwES	chr22	20061530	20061550	YBX3|K562	20
chr22	20061029	20062029	+	RP11-734K2.4|u87|ENSG00000183597|dwES	chr22	20061916	20061990	EIF3H|HepG2	74
chr22	20061029	20062029	+	RP11-734K2.4|u87|ENSG00000183597|dwES	chr22	20061674	20061684	YBX3|K562	10
chr22	20061029	20062029	+	RP11-734K2.4|u87|ENSG00000183597|dwES	chr22	20061976	20062020	SRSF7|K562	44
chr22	20061029	20062029	+	RP11-734K2.4|u87|ENSG00000183597|dwES	chr22	20061114	20061164	SF3B1|K562	50
chr22	20061029	20062029	+	RP11-734K2.4|u87|ENSG00000183597|dwES	chr22	20061879	20061924	NCBP2|K562	45
chr22	20061029	20062029	+	RP11-734K2.4|u87|ENSG00000183597|dwES	chr22	20061591	20061617	RBM15|HepG2	26
chr22	20061029	20062029	+	RP11-734K2.4|u87|ENSG00000183597|dwES	chr22	20061548	20061628	ZNF622|K562	80
chr22	20061029	20062029	+	RP11-734K2.4|u87|ENSG00000183597|dwES	chr22	20061526	20061574	SLTM|K562	48
chr22	20061029	20062029	+	RP11-734K2.4|u87|ENSG00000183597|dwES	chr22	20061529	20061588	DDX24|K562	59
chr22	20061029	20062029	+	RP11-734K2.4|u87|ENSG00000183597|dwES	chr22	20061906	20061933	GEMIN5|K562	27
chr22	20061029	20062029	+	RP11-734K2.4|u87|ENSG00000183597|dwES	chr22	20061886	20061920	CSTF2|HepG2	34
chr22	20061029	20062029	+	RP11-734K2.4|u87|ENSG00000183597|dwES	chr22	20061870	20061904	PPIG|HepG2	34
chr22	20061029	20062029	+	RP11-734K2.4|u87|ENSG00000183597|dwES	chr22	20061323	20061342	RBM15|K562	19
chr22	20061029	20062029	+	RP11-734K2.4|u87|ENSG00000183597|dwES	chr22	20061714	20061755	BUD13|HepG2	41
chr22	20061029	20062029	+	RP11-734K2.4|u87|ENSG00000183597|dwES	chr22	20061481	20061501	XRN2|HepG2	20
chr22	20061029	20062029	+	RP11-734K2.4|u87|ENSG00000183597|dwES	chr22	20061115	20061150	LARP4|K562	35
chr22	20061029	20062029	+	RP11-734K2.4|u87|ENSG00000183597|dwES	chr22	20061372	20061427	GEMIN5|K562	55
chr22	20061029	20062029	+	RP11-734K2.4|u87|ENSG00000183597|dwES	chr22	20061861	20061924	RBFOX2|K562	63
chr22	20061029	20062029	+	RP11-734K2.4|u87|ENSG00000183597|dwES	chr22	20061547	20061567	FXR2|K562	20
chr22	20061029	20062029	+	RP11-734K2.4|u87|ENSG00000183597|dwES	chr22	20061510	20061567	CSTF2T|K562	57
chr22	20061029	20062029	+	RP11-734K2.4|u87|ENSG00000183597|dwES	chr22	20061842	20061858	AGGF1|HepG2	16
chr22	20061029	20062029	+	RP11-734K2.4|u87|ENSG00000183597|dwES	chr22	20061558	20061587	METAP2|K562	29
chr22	20061029	20062029	+	RP11-734K2.4|u87|ENSG00000183597|dwES	chr22	20061693	20061699	HNRNPA1|K562	6
chr22	20061029	20062029	+	RP11-734K2.4|u87|ENSG00000183597|dwES	chr22	20061259	20061269	AARS|K562	10
chr22	20061029	20062029	+	RP11-734K2.4|u87|ENSG00000183597|dwES	chr22	20061870	20061929	ZNF622|K562	59
chr22	20061029	20062029	+	RP11-734K2.4|u87|ENSG00000183597|dwES	chr22	20061529	20061584	IGF2BP3|HepG2	55
chr22	20061029	20062029	+	RP11-734K2.4|u87|ENSG00000183597|dwES	chr22	20061266	20061314	XRN2|HepG2	48
chr22	20061029	20062029	+	RP11-734K2.4|u87|ENSG00000183597|dwES	chr22	20061681	20061779	RBM22|HepG2	98
chr22	20061029	20062029	+	RP11-734K2.4|u87|ENSG00000183597|dwES	chr22	20062022	20062041	LARP4|K562	7
chr22	20061029	20062029	+	RP11-734K2.4|u87|ENSG00000183597|dwES	chr22	20061010	20061055	TIA1|K562	26
chr22	20061029	20062029	+	RP11-734K2.4|u87|ENSG00000183597|dwES	chr22	20061693	20061755	GRWD1|HepG2	62
chr22	20061029	20062029	+	RP11-734K2.4|u87|ENSG00000183597|dwES	chr22	20061519	20061556	NONO|K562	37
chr22	20061029	20062029	+	RP11-734K2.4|u87|ENSG00000183597|dwES	chr22	20061467	20061508	BUD13|K562	41
chr22	20061029	20062029	+	RP11-734K2.4|u87|ENSG00000183597|dwES	chr22	20061791	20061811	RBM5|HepG2	20
chr22	20061029	20062029	+	RP11-734K2.4|u87|ENSG00000183597|dwES	chr22	20061529	20061570	SND1|K562	41
chr22	20061029	20062029	+	RP11-734K2.4|u87|ENSG00000183597|dwES	chr22	20061121	20061132	TIA1|K562	11
chr22	20061029	20062029	+	RP11-734K2.4|u87|ENSG00000183597|dwES	chr22	20061342	20061374	CDC40|HepG2	32
chr22	20061029	20062029	+	RP11-734K2.4|u87|ENSG00000183597|dwES	chr22	20061526	20061542	TBRG4|K562	16
chr22	20061029	20062029	+	RP11-734K2.4|u87|ENSG00000183597|dwES	chr22	20061684	20061750	FASTKD2|K562	66
chr22	20061029	20062029	+	RP11-734K2.4|u87|ENSG00000183597|dwES	chr22	20061689	20061730	RBM5|HepG2	41
chr22	20061029	20062029	+	RP11-734K2.4|u87|ENSG00000183597|dwES	chr22	20061464	20061535	SMNDC1|K562	71
chr22	20061029	20062029	+	RP11-734K2.4|u87|ENSG00000183597|dwES	chr22	20061704	20061756	XRN2|K562	52
chr22	20061029	20062029	+	RP11-734K2.4|u87|ENSG00000183597|dwES	chr22	20061711	20061776	SLTM|K562	65
chr22	20061029	20062029	+	RP11-734K2.4|u87|ENSG00000183597|dwES	chr22	20061226	20061244	TIA1|K562	18
chr22	20061029	20062029	+	RP11-734K2.4|u87|ENSG00000183597|dwES	chr22	20061873	20061908	AGGF1|K562	35
chr22	20061029	20062029	+	RP11-734K2.4|u87|ENSG00000183597|dwES	chr22	20061540	20061584	XRCC6|HepG2	44
chr22	20061029	20062029	+	RP11-734K2.4|u87|ENSG00000183597|dwES	chr22	20061681	20061796	RBM15|K562	115
chr22	20061029	20062029	+	RP11-734K2.4|u87|ENSG00000183597|dwES	chr22	20061865	20061885	UCHL5|HepG2	20
chr22	20061029	20062029	+	RP11-734K2.4|u87|ENSG00000183597|dwES	chr22	20061876	20061914	SRSF7|K562	38
chr22	20061029	20062029	+	RP11-734K2.4|u87|ENSG00000183597|dwES	chr22	20061707	20061779	XRCC6|K562	72
chr22	20061029	20062029	+	RP11-734K2.4|u87|ENSG00000183597|dwES	chr22	20061870	20061928	XRCC6|K562	58
chr22	20061029	20062029	+	RP11-734K2.4|u87|ENSG00000183597|dwES	chr22	20061586	20061615	UPF1|K562	29
chr22	20061029	20062029	+	RP11-734K2.4|u87|ENSG00000183597|dwES	chr22	20061695	20061740	RBM15|HepG2	45
chr22	20061029	20062029	+	RP11-734K2.4|u87|ENSG00000183597|dwES	chr22	20061592	20061617	TROVE2|K562	25
chr22	20061029	20062029	+	RP11-734K2.4|u87|ENSG00000183597|dwES	chr22	20061025	20061067	DDX55|HepG2	38
chr22	20061029	20062029	+	RP11-734K2.4|u87|ENSG00000183597|dwES	chr22	20061779	20061826	CPSF6|K562	47
chr22	20061029	20062029	+	RP11-734K2.4|u87|ENSG00000183597|dwES	chr22	20061465	20061498	FXR2|K562	33
chr22	20061029	20062029	+	RP11-734K2.4|u87|ENSG00000183597|dwES	chr22	20061450	20061522	HNRNPUL1|K562	72
chr22	20061029	20062029	+	RP11-734K2.4|u87|ENSG00000183597|dwES	chr22	20061267	20061293	PTBP1|K562	26
chr22	20061029	20062029	+	RP11-734K2.4|u87|ENSG00000183597|dwES	chr22	20061544	20061661	SRSF9|HepG2	117
chr22	20061029	20062029	+	RP11-734K2.4|u87|ENSG00000183597|dwES	chr22	20061513	20061531	PRPF8|K562	18
chr22	20061029	20062029	+	RP11-734K2.4|u87|ENSG00000183597|dwES	chr22	20061763	20061795	SUB1|HepG2	32
chr22	20061029	20062029	+	RP11-734K2.4|u87|ENSG00000183597|dwES	chr22	20061273	20061303	DDX6|K562	30
chr22	20061029	20062029	+	RP11-734K2.4|u87|ENSG00000183597|dwES	chr22	20061972	20062007	EXOSC5|K562	35
chr22	20061029	20062029	+	RP11-734K2.4|u87|ENSG00000183597|dwES	chr22	20061573	20061629	NONO|K562	56
chr22	20061029	20062029	+	RP11-734K2.4|u87|ENSG00000183597|dwES	chr22	20061458	20061493	AGGF1|K562	35
chr22	20061029	20062029	+	RP11-734K2.4|u87|ENSG00000183597|dwES	chr22	20061605	20061812	LSM11|HepG2	207
chr22	20061029	20062029	+	RP11-734K2.4|u87|ENSG00000183597|dwES	chr22	20061453	20061493	TBRG4|K562	40
chr22	20061029	20062029	+	RP11-734K2.4|u87|ENSG00000183597|dwES	chr22	20061856	20061902	PUS1|K562	46
chr22	20061029	20062029	+	RP11-734K2.4|u87|ENSG00000183597|dwES	chr22	20061466	20061524	PTBP1|K562	58
chr22	20061029	20062029	+	RP11-734K2.4|u87|ENSG00000183597|dwES	chr22	20061817	20061913	DROSHA|K562	96
chr22	20061029	20062029	+	RP11-734K2.4|u87|ENSG00000183597|dwES	chr22	20061184	20061261	EWSR1|K562	77
chr22	20061029	20062029	+	RP11-734K2.4|u87|ENSG00000183597|dwES	chr22	20061372	20061410	HNRNPM|K562	38
chr22	20061029	20062029	+	RP11-734K2.4|u87|ENSG00000183597|dwES	chr22	20061681	20061796	SF3B4|K562	115
chr22	20061029	20062029	+	RP11-734K2.4|u87|ENSG00000183597|dwES	chr22	20061097	20061157	NONO|K562	60
chr22	20061029	20062029	+	RP11-734K2.4|u87|ENSG00000183597|dwES	chr22	20062008	20062021	RBM22|HepG2	13
chr22	20061029	20062029	+	RP11-734K2.4|u87|ENSG00000183597|dwES	chr22	20061450	20061475	CSTF2|HepG2	25
chr22	20061029	20062029	+	RP11-734K2.4|u87|ENSG00000183597|dwES	chr22	20061302	20061334	TRA2A|K562	32
chr22	20061029	20062029	+	RP11-734K2.4|u87|ENSG00000183597|dwES	chr22	20061996	20062002	ZNF622|K562	6
chr22	20061029	20062029	+	RP11-734K2.4|u87|ENSG00000183597|dwES	chr22	20061599	20061614	UCHL5|K562	15
chr22	20061029	20062029	+	RP11-734K2.4|u87|ENSG00000183597|dwES	chr22	20061726	20061764	HNRNPK|HepG2	38
chr22	20061029	20062029	+	RP11-734K2.4|u87|ENSG00000183597|dwES	chr22	20061681	20061737	PPIG|HepG2	56
chr22	20061029	20062029	+	RP11-734K2.4|u87|ENSG00000183597|dwES	chr22	20061585	20061625	CPSF6|K562	40
chr22	20061029	20062029	+	RP11-734K2.4|u87|ENSG00000183597|dwES	chr22	20061606	20061639	FAM120A|K562	33
chr22	20061029	20062029	+	RP11-734K2.4|u87|ENSG00000183597|dwES	chr22	20061874	20061934	UCHL5|K562	60
chr22	20061029	20062029	+	RP11-734K2.4|u87|ENSG00000183597|dwES	chr22	20061681	20061737	BUD13|K562	56
chr22	20061029	20062029	+	RP11-734K2.4|u87|ENSG00000183597|dwES	chr22	20061850	20061929	MTPAP|K562	79
chr22	20061029	20062029	+	RP11-734K2.4|u87|ENSG00000183597|dwES	chr22	20061015	20061036	FKBP4|HepG2	7
chr22	20061029	20062029	+	RP11-734K2.4|u87|ENSG00000183597|dwES	chr22	20061692	20061730	EIF4G2|K562	38
chr22	20061029	20062029	+	RP11-734K2.4|u87|ENSG00000183597|dwES	chr22	20061213	20061242	NONO|K562	29
chr22	20061029	20062029	+	RP11-734K2.4|u87|ENSG00000183597|dwES	chr22	20061867	20061916	PRPF8|K562	49
chr22	20061029	20062029	+	RP11-734K2.4|u87|ENSG00000183597|dwES	chr22	20061877	20061918	METAP2|K562	41
chr22	20061029	20062029	+	RP11-734K2.4|u87|ENSG00000183597|dwES	chr22	20061875	20061939	SLTM|K562	64
chr22	20061029	20062029	+	RP11-734K2.4|u87|ENSG00000183597|dwES	chr22	20061262	20061359	TIA1|K562	97
chr22	20061029	20062029	+	RP11-734K2.4|u87|ENSG00000183597|dwES	chr22	20061701	20061749	NCBP2|HepG2	48
chr22	20061029	20062029	+	RP11-734K2.4|u87|ENSG00000183597|dwES	chr22	20061573	20061639	SRSF9|HepG2	66
chr22	20061029	20062029	+	RP11-734K2.4|u87|ENSG00000183597|dwES	chr22	20061687	20061799	RBFOX2|HepG2	112
chr22	20061029	20062029	+	RP11-734K2.4|u87|ENSG00000183597|dwES	chr22	20061602	20061626	RPS3|K562	24
chr22	20061029	20062029	+	RP11-734K2.4|u87|ENSG00000183597|dwES	chr22	20061172	20061201	SRSF7|K562	29
chr22	20061029	20062029	+	RP11-734K2.4|u87|ENSG00000183597|dwES	chr22	20061430	20061463	TBRG4|HepG2	33
chr22	20061029	20062029	+	RP11-734K2.4|u87|ENSG00000183597|dwES	chr22	20061219	20061256	NONO|K562	37
chr22	20061029	20062029	+	RP11-734K2.4|u87|ENSG00000183597|dwES	chr22	20061881	20061909	LSM11|K562	28
chr22	20061029	20062029	+	RP11-734K2.4|u87|ENSG00000183597|dwES	chr22	20061264	20061387	XPO5|HepG2	123
chr22	20061029	20062029	+	RP11-734K2.4|u87|ENSG00000183597|dwES	chr22	20061444	20061510	CSTF2T|K562	66
chr22	20061029	20062029	+	RP11-734K2.4|u87|ENSG00000183597|dwES	chr22	20061319	20061365	SND1|K562	46
chr22	20061029	20062029	+	RP11-734K2.4|u87|ENSG00000183597|dwES	chr22	20061293	20061327	LSM11|HepG2	34
chr22	20061029	20062029	+	RP11-734K2.4|u87|ENSG00000183597|dwES	chr22	20061454	20061493	RBFOX2|HepG2	39
chr22	20061029	20062029	+	RP11-734K2.4|u87|ENSG00000183597|dwES	chr22	20061807	20061918	MTPAP|K562	111
chr22	20061029	20062029	+	RP11-734K2.4|u87|ENSG00000183597|dwES	chr22	20061002	20061038	IGF2BP2|K562	9
chr22	20061029	20062029	+	RP11-734K2.4|u87|ENSG00000183597|dwES	chr22	20061538	20061677	SRSF1|HepG2	139
chr22	20061029	20062029	+	RP11-734K2.4|u87|ENSG00000183597|dwES	chr22	20061270	20061304	HNRNPL|HepG2	34
chr22	20061029	20062029	+	RP11-734K2.4|u87|ENSG00000183597|dwES	chr22	20062019	20062101	SRSF7|K562	10
chr22	20061029	20062029	+	RP11-734K2.4|u87|ENSG00000183597|dwES	chr22	20061955	20061976	SLTM|HepG2	21
chr22	20061029	20062029	+	RP11-734K2.4|u87|ENSG00000183597|dwES	chr22	20061399	20061416	LARP4|HepG2	17
chr22	20061029	20062029	+	RP11-734K2.4|u87|ENSG00000183597|dwES	chr22	20061588	20061607	FMR1|K562	19
chr22	20061029	20062029	+	RP11-734K2.4|u87|ENSG00000183597|dwES	chr22	20061691	20061730	PTBP1|K562	39
chr22	20061029	20062029	+	RP11-734K2.4|u87|ENSG00000183597|dwES	chr22	20061543	20061656	ZNF622|K562	113
chr22	20061029	20062029	+	RP11-734K2.4|u87|ENSG00000183597|dwES	chr22	20061875	20061929	RBM22|HepG2	54
chr22	20061029	20062029	+	RP11-734K2.4|u87|ENSG00000183597|dwES	chr22	20061636	20061657	LIN28B|K562	21
chr22	20061029	20062029	+	RP11-734K2.4|u87|ENSG00000183597|dwES	chr22	20061868	20061924	HNRNPU|K562	56
chr22	20061029	20062029	+	RP11-734K2.4|u87|ENSG00000183597|dwES	chr22	20061776	20061798	AGGF1|K562	22
chr22	20061029	20062029	+	RP11-734K2.4|u87|ENSG00000183597|dwES	chr22	20061336	20061371	TIA1|K562	35
chr22	20061029	20062029	+	RP11-734K2.4|u87|ENSG00000183597|dwES	chr22	20061608	20061635	TIA1|K562	27
chr22	20061029	20062029	+	RP11-734K2.4|u87|ENSG00000183597|dwES	chr22	20062001	20062006	U2AF1|HepG2	5
chr22	20061029	20062029	+	RP11-734K2.4|u87|ENSG00000183597|dwES	chr22	20061267	20061304	TIA1|HepG2	37
chr22	20061029	20062029	+	RP11-734K2.4|u87|ENSG00000183597|dwES	chr22	20061019	20061039	EXOSC5|K562	10
chr22	20061029	20062029	+	RP11-734K2.4|u87|ENSG00000183597|dwES	chr22	20061462	20061530	EWSR1|K562	68
chr22	20061029	20062029	+	RP11-734K2.4|u87|ENSG00000183597|dwES	chr22	20061586	20061651	FTO|K562	65
chr22	20061029	20062029	+	RP11-734K2.4|u87|ENSG00000183597|dwES	chr22	20061449	20061500	RBFOX2|K562	51
chr22	20061029	20062029	+	RP11-734K2.4|u87|ENSG00000183597|dwES	chr22	20061778	20061785	RPS3|K562	7
chr22	20061029	20062029	+	RP11-734K2.4|u87|ENSG00000183597|dwES	chr22	20061712	20061748	LARP4|K562	36
chr22	20061029	20062029	+	RP11-734K2.4|u87|ENSG00000183597|dwES	chr22	20061471	20061504	LSM11|K562	33
chr22	20061029	20062029	+	RP11-734K2.4|u87|ENSG00000183597|dwES	chr22	20061980	20062024	NKRF|HepG2	44
chr22	20061029	20062029	+	RP11-734K2.4|u87|ENSG00000183597|dwES	chr22	20061867	20061928	ZNF622|K562	61
chr22	20061029	20062029	+	RP11-734K2.4|u87|ENSG00000183597|dwES	chr22	20061676	20061730	PPIG|HepG2	54
chr22	20061029	20062029	+	RP11-734K2.4|u87|ENSG00000183597|dwES	chr22	20061690	20061710	SND1|K562	20
chr22	20061029	20062029	+	RP11-734K2.4|u87|ENSG00000183597|dwES	chr22	20061683	20061718	RPS5|K562	35
chr22	20061029	20062029	+	RP11-734K2.4|u87|ENSG00000183597|dwES	chr22	20061546	20061575	RBM27|K562	29
chr22	20061029	20062029	+	RP11-734K2.4|u87|ENSG00000183597|dwES	chr22	20061596	20061624	SRSF7|HepG2	28
chr22	20061029	20062029	+	RP11-734K2.4|u87|ENSG00000183597|dwES	chr22	20061130	20061140	HNRNPA1|K562	10
chr22	20061029	20062029	+	RP11-734K2.4|u87|ENSG00000183597|dwES	chr22	20061680	20061744	PPIL4|K562	64
chr22	20061029	20062029	+	RP11-734K2.4|u87|ENSG00000183597|dwES	chr22	20061452	20061493	SLTM|K562	41
chr22	20061029	20062029	+	RP11-734K2.4|u87|ENSG00000183597|dwES	chr22	20061261	20061290	YWHAG|K562	29
chr22	20061029	20062029	+	RP11-734K2.4|u87|ENSG00000183597|dwES	chr22	20061590	20061616	NONO|K562	26
chr22	20061029	20062029	+	RP11-734K2.4|u87|ENSG00000183597|dwES	chr22	20061737	20061772	NCBP2|K562	35
chr22	20061029	20062029	+	RP11-734K2.4|u87|ENSG00000183597|dwES	chr22	20061168	20061195	GTF2F1|HepG2	27
chr22	20061029	20062029	+	RP11-734K2.4|u87|ENSG00000183597|dwES	chr22	20061524	20061551	TROVE2|K562	27
chr22	20061029	20062029	+	RP11-734K2.4|u87|ENSG00000183597|dwES	chr22	20061891	20061928	RPS11|K562	37
chr22	20061029	20062029	+	RP11-734K2.4|u87|ENSG00000183597|dwES	chr22	20061878	20061932	SAFB2|K562	54
chr22	20061029	20062029	+	RP11-734K2.4|u87|ENSG00000183597|dwES	chr22	20061117	20061148	SF3B4|HepG2	31
chr22	20061029	20062029	+	RP11-734K2.4|u87|ENSG00000183597|dwES	chr22	20061476	20061478	PTBP1|K562	2
chr22	20061029	20062029	+	RP11-734K2.4|u87|ENSG00000183597|dwES	chr22	20061344	20061418	HNRNPUL1|HepG2	74
chr22	20061029	20062029	+	RP11-734K2.4|u87|ENSG00000183597|dwES	chr22	20061695	20061726	SUB1|HepG2	31
chr22	20061029	20062029	+	RP11-734K2.4|u87|ENSG00000183597|dwES	chr22	20061765	20061805	TAF15|HepG2	40
chr22	20061029	20062029	+	RP11-734K2.4|u87|ENSG00000183597|dwES	chr22	20061716	20061782	SAFB2|K562	66
chr22	20061029	20062029	+	RP11-734K2.4|u87|ENSG00000183597|dwES	chr22	20061734	20061766	GNL3|K562	32
chr22	20061029	20062029	+	RP11-734K2.4|u87|ENSG00000183597|dwES	chr22	20061451	20061504	CSTF2T|K562	53
chr22	20061029	20062029	+	RP11-734K2.4|u87|ENSG00000183597|dwES	chr22	20061463	20061546	U2AF2|HepG2	83
chr22	20061029	20062029	+	RP11-734K2.4|u87|ENSG00000183597|dwES	chr22	20061443	20061519	NONO|K562	76
chr22	20061029	20062029	+	RP11-734K2.4|u87|ENSG00000183597|dwES	chr22	20061465	20061501	SLTM|HepG2	36
chr22	20061029	20062029	+	RP11-734K2.4|u87|ENSG00000183597|dwES	chr22	20061705	20061789	UCHL5|K562	84
chr22	20061029	20062029	+	RP11-734K2.4|u87|ENSG00000183597|dwES	chr22	20061908	20061938	SLTM|HepG2	30
chr22	20061029	20062029	+	RP11-734K2.4|u87|ENSG00000183597|dwES	chr22	20061706	20061768	DROSHA|K562	62
chr22	20061029	20062029	+	RP11-734K2.4|u87|ENSG00000183597|dwES	chr22	20061641	20061688	AARS|K562	47
chr22	20061029	20062029	+	RP11-734K2.4|u87|ENSG00000183597|dwES	chr22	20061901	20061910	PPIL4|K562	9
chr22	20061029	20062029	+	RP11-734K2.4|u87|ENSG00000183597|dwES	chr22	20061841	20061845	GTF2F1|K562	4
chr22	20061029	20062029	+	RP11-734K2.4|u87|ENSG00000183597|dwES	chr22	20061736	20061806	YWHAG|K562	70
chr22	20061029	20062029	+	RP11-734K2.4|u87|ENSG00000183597|dwES	chr22	20061676	20061716	SMNDC1|HepG2	40
chr22	20061029	20062029	+	RP11-734K2.4|u87|ENSG00000183597|dwES	chr22	20061760	20061806	AGGF1|HepG2	46
chr22	20061029	20062029	+	RP11-734K2.4|u87|ENSG00000183597|dwES	chr22	20061865	20061913	KHDRBS1|K562	48
chr22	20061029	20062029	+	RP11-734K2.4|u87|ENSG00000183597|dwES	chr22	20061591	20061608	IGF2BP1|K562	17
chr22	20061029	20062029	+	RP11-734K2.4|u87|ENSG00000183597|dwES	chr22	20061553	20061597	RPS3|K562	44
chr22	20061029	20062029	+	RP11-734K2.4|u87|ENSG00000183597|dwES	chr22	20061449	20061475	GNL3|K562	26
chr22	20061029	20062029	+	RP11-734K2.4|u87|ENSG00000183597|dwES	chr22	20061989	20062010	TBRG4|K562	21
chr22	20061029	20062029	+	RP11-734K2.4|u87|ENSG00000183597|dwES	chr22	20061487	20061549	SF3B4|K562	62
chr22	20061029	20062029	+	RP11-734K2.4|u87|ENSG00000183597|dwES	chr22	20061889	20061918	PPIL4|K562	29
chr22	20061029	20062029	+	RP11-734K2.4|u87|ENSG00000183597|dwES	chr22	20061887	20061911	NOLC1|K562	24
chr22	20061029	20062029	+	RP11-734K2.4|u87|ENSG00000183597|dwES	chr22	20061487	20061496	RBFOX2|K562	9
chr22	20061029	20062029	+	RP11-734K2.4|u87|ENSG00000183597|dwES	chr22	20060990	20061053	ZRANB2|K562	24
chr22	20061029	20062029	+	RP11-734K2.4|u87|ENSG00000183597|dwES	chr22	20061539	20061554	AGGF1|K562	15
chr22	20061029	20062029	+	RP11-734K2.4|u87|ENSG00000183597|dwES	chr22	20061529	20061557	XRN2|K562	28
chr22	20061029	20062029	+	RP11-734K2.4|u87|ENSG00000183597|dwES	chr22	20061362	20061372	SF3B1|K562	10
chr22	20061029	20062029	+	RP11-734K2.4|u87|ENSG00000183597|dwES	chr22	20061758	20061777	ZRANB2|K562	19
chr22	20061029	20062029	+	RP11-734K2.4|u87|ENSG00000183597|dwES	chr22	20061697	20061721	EIF4G2|K562	24
chr22	20061029	20062029	+	RP11-734K2.4|u87|ENSG00000183597|dwES	chr22	20061787	20061805	CSTF2T|K562	18
chr22	20061029	20062029	+	RP11-734K2.4|u87|ENSG00000183597|dwES	chr22	20061684	20061730	PRPF8|HepG2	46
chr22	20061029	20062029	+	RP11-734K2.4|u87|ENSG00000183597|dwES	chr22	20061552	20061657	UCHL5|K562	105
chr22	20061029	20062029	+	RP11-734K2.4|u87|ENSG00000183597|dwES	chr22	20061117	20061148	PTBP1|HepG2	31
chr22	20061029	20062029	+	RP11-734K2.4|u87|ENSG00000183597|dwES	chr22	20061288	20061351	TAF15|HepG2	63
chr22	20061029	20062029	+	RP11-734K2.4|u87|ENSG00000183597|dwES	chr22	20061732	20061776	FKBP4|HepG2	44
chr22	20061029	20062029	+	RP11-734K2.4|u87|ENSG00000183597|dwES	chr22	20061728	20061752	RBM15|HepG2	24
chr22	20061029	20062029	+	RP11-734K2.4|u87|ENSG00000183597|dwES	chr22	20061458	20061480	HNRNPA1|K562	22
chr22	20061029	20062029	+	RP11-734K2.4|u87|ENSG00000183597|dwES	chr22	20061678	20061682	FMR1|K562	4
chr22	20061029	20062029	+	RP11-734K2.4|u87|ENSG00000183597|dwES	chr22	20061451	20061506	TAF15|K562	55
chr22	20061029	20062029	+	RP11-734K2.4|u87|ENSG00000183597|dwES	chr22	20061122	20061148	HNRNPK|HepG2	26
chr22	20061029	20062029	+	RP11-734K2.4|u87|ENSG00000183597|dwES	chr22	20061269	20061301	AARS|K562	32
chr22	20061029	20062029	+	RP11-734K2.4|u87|ENSG00000183597|dwES	chr22	20061123	20061138	AGGF1|HepG2	15
chr22	20061029	20062029	+	RP11-734K2.4|u87|ENSG00000183597|dwES	chr22	20061690	20061724	SRSF9|HepG2	34
chr22	20061029	20062029	+	RP11-734K2.4|u87|ENSG00000183597|dwES	chr22	20061453	20061490	GTF2F1|K562	37
chr22	20061029	20062029	+	RP11-734K2.4|u87|ENSG00000183597|dwES	chr22	20061080	20061121	IGF2BP3|HepG2	41
chr22	20061029	20062029	+	RP11-734K2.4|u87|ENSG00000183597|dwES	chr22	20061688	20061747	PRPF8|K562	59
chr22	20061029	20062029	+	RP11-734K2.4|u87|ENSG00000183597|dwES	chr22	20061012	20061058	POLR2G|HepG2	29
chr22	20061029	20062029	+	RP11-734K2.4|u87|ENSG00000183597|dwES	chr22	20061679	20061750	PRPF8|K562	71
chr22	20061029	20062029	+	RP11-734K2.4|u87|ENSG00000183597|dwES	chr22	20061002	20061090	HNRNPM|K562	61
chr22	20061029	20062029	+	RP11-734K2.4|u87|ENSG00000183597|dwES	chr22	20061212	20061245	CSTF2T|K562	33
chr22	20061029	20062029	+	RP11-734K2.4|u87|ENSG00000183597|dwES	chr22	20061128	20061138	SF3B4|K562	10
chr22	20061029	20062029	+	RP11-734K2.4|u87|ENSG00000183597|dwES	chr22	20061315	20061338	EFTUD2|K562	23
chr22	20061029	20062029	+	RP11-734K2.4|u87|ENSG00000183597|dwES	chr22	20061721	20061760	DDX42|K562	39
chr22	20061029	20062029	+	RP11-734K2.4|u87|ENSG00000183597|dwES	chr22	20061450	20061516	SLTM|K562	66
chr22	20061029	20062029	+	RP11-734K2.4|u87|ENSG00000183597|dwES	chr22	20061526	20061555	DDX55|K562	29
chr22	20061029	20062029	+	RP11-734K2.4|u87|ENSG00000183597|dwES	chr22	20061089	20061137	DROSHA|K562	48
chr22	20061029	20062029	+	RP11-734K2.4|u87|ENSG00000183597|dwES	chr22	20061372	20061404	SF3B1|K562	32
chr22	20061029	20062029	+	RP11-734K2.4|u87|ENSG00000183597|dwES	chr22	20061459	20061477	CSTF2T|HepG2	18
chr22	20061029	20062029	+	RP11-734K2.4|u87|ENSG00000183597|dwES	chr22	20061874	20061940	HLTF|K562	66
chr22	20061029	20062029	+	RP11-734K2.4|u87|ENSG00000183597|dwES	chr22	20061551	20061611	PPIG|HepG2	60
chr22	20061029	20062029	+	RP11-734K2.4|u87|ENSG00000183597|dwES	chr22	20061878	20061922	IGF2BP3|HepG2	44
chr22	20061029	20062029	+	RP11-734K2.4|u87|ENSG00000183597|dwES	chr22	20061438	20061455	HNRNPM|K562	17
chr22	20061029	20062029	+	RP11-734K2.4|u87|ENSG00000183597|dwES	chr22	20061584	20061604	FTO|K562	20
chr22	20061029	20062029	+	RP11-734K2.4|u87|ENSG00000183597|dwES	chr22	20061765	20061798	BUD13|K562	33
chr22	20061029	20062029	+	RP11-734K2.4|u87|ENSG00000183597|dwES	chr22	20061787	20061807	RBM15|K562	20
chr22	20061029	20062029	+	RP11-734K2.4|u87|ENSG00000183597|dwES	chr22	20061769	20061800	EFTUD2|K562	31
chr22	20061029	20062029	+	RP11-734K2.4|u87|ENSG00000183597|dwES	chr22	20061715	20061779	SF3B4|K562	64
chr22	20061029	20062029	+	RP11-734K2.4|u87|ENSG00000183597|dwES	chr22	20061634	20061642	SERBP1|K562	8
chr22	20061029	20062029	+	RP11-734K2.4|u87|ENSG00000183597|dwES	chr22	20061606	20061629	AGGF1|HepG2	23
chr22	20061029	20062029	+	RP11-734K2.4|u87|ENSG00000183597|dwES	chr22	20061671	20061710	UCHL5|HepG2	39
chr22	20061029	20062029	+	RP11-734K2.4|u87|ENSG00000183597|dwES	chr22	20061163	20061202	U2AF2|HepG2	39
chr22	20061029	20062029	+	RP11-734K2.4|u87|ENSG00000183597|dwES	chr22	20061424	20061462	RBFOX2|HepG2	38
chr22	20061029	20062029	+	RP11-734K2.4|u87|ENSG00000183597|dwES	chr22	20060986	20061153	HNRNPM|K562	124
chr22	20061029	20062029	+	RP11-734K2.4|u87|ENSG00000183597|dwES	chr22	20061704	20061777	DHX30|K562	73
chr22	20061029	20062029	+	RP11-734K2.4|u87|ENSG00000183597|dwES	chr22	20061866	20061931	BUD13|K562	65
chr22	20061029	20062029	+	RP11-734K2.4|u87|ENSG00000183597|dwES	chr22	20061110	20061139	HNRNPM|HepG2	29
chr22	20061029	20062029	+	RP11-734K2.4|u87|ENSG00000183597|dwES	chr22	20061747	20061786	PRPF8|K562	39
chr22	20061029	20062029	+	RP11-734K2.4|u87|ENSG00000183597|dwES	chr22	20061303	20061317	GEMIN5|K562	14
chr22	20061029	20062029	+	RP11-734K2.4|u87|ENSG00000183597|dwES	chr22	20061888	20061957	DDX42|K562	69
chr22	20061029	20062029	+	RP11-734K2.4|u87|ENSG00000183597|dwES	chr22	20061274	20061324	SLTM|HepG2	50
chr22	20061029	20062029	+	RP11-734K2.4|u87|ENSG00000183597|dwES	chr22	20061279	20061290	FXR1|K562	11
chr22	20061029	20062029	+	RP11-734K2.4|u87|ENSG00000183597|dwES	chr22	20061533	20061566	DDX6|K562	33
chr22	20061029	20062029	+	RP11-734K2.4|u87|ENSG00000183597|dwES	chr22	20061453	20061493	PUM2|K562	40
chr22	20061029	20062029	+	RP11-734K2.4|u87|ENSG00000183597|dwES	chr22	20061117	20061148	HNRNPM|HepG2	31
chr22	20061029	20062029	+	RP11-734K2.4|u87|ENSG00000183597|dwES	chr22	20061189	20061213	TIA1|K562	24
chr22	20061029	20062029	+	RP11-734K2.4|u87|ENSG00000183597|dwES	chr22	20061876	20061906	GTF2F1|HepG2	30
chr22	20061029	20062029	+	RP11-734K2.4|u87|ENSG00000183597|dwES	chr22	20061131	20061143	SF3B4|K562	12
chr22	20061029	20062029	+	RP11-734K2.4|u87|ENSG00000183597|dwES	chr22	20061474	20061495	HNRNPUL1|HepG2	21
chr22	20061029	20062029	+	RP11-734K2.4|u87|ENSG00000183597|dwES	chr22	20061526	20061796	SRSF1|K562	270
chr22	20061029	20062029	+	RP11-734K2.4|u87|ENSG00000183597|dwES	chr22	20061529	20061590	ZRANB2|K562	61
chr22	20061029	20062029	+	RP11-734K2.4|u87|ENSG00000183597|dwES	chr22	20061763	20061775	SRSF7|K562	12
chr22	20061029	20062029	+	RP11-734K2.4|u87|ENSG00000183597|dwES	chr22	20061255	20061294	LARP4|K562	39
chr22	20061029	20062029	+	RP11-734K2.4|u87|ENSG00000183597|dwES	chr22	20061958	20062002	DHX30|K562	44
chr22	20061029	20062029	+	RP11-734K2.4|u87|ENSG00000183597|dwES	chr22	20061746	20061753	LSM11|HepG2	7
chr22	20061029	20062029	+	RP11-734K2.4|u87|ENSG00000183597|dwES	chr22	20061530	20061550	GEMIN5|K562	20
chr22	20061029	20062029	+	RP11-734K2.4|u87|ENSG00000183597|dwES	chr22	20061281	20061291	XRN2|K562	10
chr22	20061029	20062029	+	RP11-734K2.4|u87|ENSG00000183597|dwES	chr22	20061709	20061744	NKRF|HepG2	35
chr22	20061029	20062029	+	RP11-734K2.4|u87|ENSG00000183597|dwES	chr22	20061777	20061795	CSTF2|HepG2	18
chr22	20061029	20062029	+	RP11-734K2.4|u87|ENSG00000183597|dwES	chr22	20061879	20061918	ILF3|K562	39
chr22	20061029	20062029	+	RP11-734K2.4|u87|ENSG00000183597|dwES	chr22	20061271	20061305	SLTM|K562	34
chr22	20061029	20062029	+	RP11-734K2.4|u87|ENSG00000183597|dwES	chr22	20061889	20061919	RBFOX2|K562	30
chr22	20061029	20062029	+	RP11-734K2.4|u87|ENSG00000183597|dwES	chr22	20061720	20061760	SF3B1|K562	40
chr22	20061029	20062029	+	RP11-734K2.4|u87|ENSG00000183597|dwES	chr22	20061873	20061913	SUB1|HepG2	40
chr22	20061029	20062029	+	RP11-734K2.4|u87|ENSG00000183597|dwES	chr22	20061439	20061463	PUS1|K562	24
chr22	20061029	20062029	+	RP11-734K2.4|u87|ENSG00000183597|dwES	chr22	20062008	20062022	YWHAG|K562	14
chr22	20061029	20062029	+	RP11-734K2.4|u87|ENSG00000183597|dwES	chr22	20061119	20061132	FXR1|K562	13
chr22	20061029	20062029	+	RP11-734K2.4|u87|ENSG00000183597|dwES	chr22	20061537	20061643	FXR2|K562	106
chr22	20061029	20062029	+	RP11-734K2.4|u87|ENSG00000183597|dwES	chr22	20061467	20061560	TRA2A|K562	93
chr22	20061029	20062029	+	RP11-734K2.4|u87|ENSG00000183597|dwES	chr22	20061881	20061906	RBM22|K562	25
chr22	20061029	20062029	+	RP11-734K2.4|u87|ENSG00000183597|dwES	chr22	20061555	20061575	TROVE2|K562	20
chr22	20061029	20062029	+	RP11-734K2.4|u87|ENSG00000183597|dwES	chr22	20061865	20061921	RBM15|HepG2	56
chr22	20061029	20062029	+	RP11-734K2.4|u87|ENSG00000183597|dwES	chr22	20061352	20061375	EFTUD2|HepG2	23
chr22	20061029	20062029	+	RP11-734K2.4|u87|ENSG00000183597|dwES	chr22	20061471	20061508	YWHAG|K562	37
chr22	20061029	20062029	+	RP11-734K2.4|u87|ENSG00000183597|dwES	chr22	20061863	20061930	HLTF|K562	67
chr22	20061029	20062029	+	RP11-734K2.4|u87|ENSG00000183597|dwES	chr22	20061275	20061342	NONO|K562	67
chr22	20061029	20062029	+	RP11-734K2.4|u87|ENSG00000183597|dwES	chr22	20061457	20061541	TIA1|K562	84
chr22	20061029	20062029	+	RP11-734K2.4|u87|ENSG00000183597|dwES	chr22	20061726	20061764	TBRG4|K562	38
chr22	20061029	20062029	+	RP11-734K2.4|u87|ENSG00000183597|dwES	chr22	20061871	20061930	YWHAG|K562	59
chr22	20061029	20062029	+	RP11-734K2.4|u87|ENSG00000183597|dwES	chr22	20061769	20061805	UCHL5|K562	36
chr22	20061029	20062029	+	RP11-734K2.4|u87|ENSG00000183597|dwES	chr22	20061258	20061329	TIA1|K562	71
chr22	20061029	20062029	+	RP11-734K2.4|u87|ENSG00000183597|dwES	chr22	20061773	20061818	HNRNPUL1|K562	45
chr22	20061029	20062029	+	RP11-734K2.4|u87|ENSG00000183597|dwES	chr22	20061537	20061589	BUD13|K562	52
chr22	20061029	20062029	+	RP11-734K2.4|u87|ENSG00000183597|dwES	chr22	20061597	20061638	DDX55|K562	41
chr22	20061029	20062029	+	RP11-734K2.4|u87|ENSG00000183597|dwES	chr22	20061974	20062049	RBFOX2|K562	55
chr22	20061029	20062029	+	RP11-734K2.4|u87|ENSG00000183597|dwES	chr22	20061712	20061761	PTBP1|HepG2	49
chr22	20061029	20062029	+	RP11-734K2.4|u87|ENSG00000183597|dwES	chr22	20061739	20061801	TROVE2|HepG2	62
chr22	20061029	20062029	+	RP11-734K2.4|u87|ENSG00000183597|dwES	chr22	20061840	20061859	LSM11|K562	19
chr22	20061029	20062029	+	RP11-734K2.4|u87|ENSG00000183597|dwES	chr22	20061995	20062020	RBFOX2|HepG2	25
chr22	20061029	20062029	+	RP11-734K2.4|u87|ENSG00000183597|dwES	chr22	20061882	20061923	EWSR1|K562	41
chr22	20061029	20062029	+	RP11-734K2.4|u87|ENSG00000183597|dwES	chr22	20061647	20061659	SUB1|HepG2	12
chr22	20061029	20062029	+	RP11-734K2.4|u87|ENSG00000183597|dwES	chr22	20061896	20061911	CSTF2T|K562	15
chr22	20061029	20062029	+	RP11-734K2.4|u87|ENSG00000183597|dwES	chr22	20061575	20061629	RBM15|K562	54
chr22	20061029	20062029	+	RP11-734K2.4|u87|ENSG00000183597|dwES	chr22	20061878	20061917	HNRNPA1|HepG2	39
chr22	20061029	20062029	+	RP11-734K2.4|u87|ENSG00000183597|dwES	chr22	20061893	20061903	DDX55|K562	10
chr22	20061029	20062029	+	RP11-734K2.4|u87|ENSG00000183597|dwES	chr22	20061580	20061602	BUD13|K562	22
chr22	20061029	20062029	+	RP11-734K2.4|u87|ENSG00000183597|dwES	chr22	20061687	20061726	AGGF1|K562	39
chr22	20061029	20062029	+	RP11-734K2.4|u87|ENSG00000183597|dwES	chr22	20062027	20062093	YWHAG|K562	2
chr22	20061029	20062029	+	RP11-734K2.4|u87|ENSG00000183597|dwES	chr22	20061687	20061715	SAFB2|K562	28
chr22	20061029	20062029	+	RP11-734K2.4|u87|ENSG00000183597|dwES	chr22	20061993	20062018	SRSF1|K562	25
chr22	20061029	20062029	+	RP11-734K2.4|u87|ENSG00000183597|dwES	chr22	20061871	20061953	FASTKD2|K562	82
chr22	20061029	20062029	+	RP11-734K2.4|u87|ENSG00000183597|dwES	chr22	20061876	20061931	EXOSC5|K562	55
chr22	20061029	20062029	+	RP11-734K2.4|u87|ENSG00000183597|dwES	chr22	20061595	20061605	EFTUD2|K562	10
chr22	20061029	20062029	+	RP11-734K2.4|u87|ENSG00000183597|dwES	chr22	20060970	20061078	NONO|K562	49
chr22	20061029	20062029	+	RP11-734K2.4|u87|ENSG00000183597|dwES	chr22	20061849	20061930	UCHL5|K562	81
chr22	20061029	20062029	+	RP11-734K2.4|u87|ENSG00000183597|dwES	chr22	20061559	20061604	TNRC6A|K562	45
chr22	20061029	20062029	+	RP11-734K2.4|u87|ENSG00000183597|dwES	chr22	20061957	20061969	SAFB2|K562	12
chr22	20061029	20062029	+	RP11-734K2.4|u87|ENSG00000183597|dwES	chr22	20061958	20061991	NOLC1|K562	33
chr22	20061029	20062029	+	RP11-734K2.4|u87|ENSG00000183597|dwES	chr22	20061863	20061896	EIF3D|HepG2	33
chr22	20061029	20062029	+	RP11-734K2.4|u87|ENSG00000183597|dwES	chr22	20061693	20061747	XRN2|K562	54
chr22	20061029	20062029	+	RP11-734K2.4|u87|ENSG00000183597|dwES	chr22	20061478	20061494	LIN28B|K562	16
chr22	20061029	20062029	+	RP11-734K2.4|u87|ENSG00000183597|dwES	chr22	20061168	20061205	U2AF2|K562	37
chr22	20061029	20062029	+	RP11-734K2.4|u87|ENSG00000183597|dwES	chr22	20061703	20061798	SF3B4|HepG2	95
chr22	20061029	20062029	+	RP11-734K2.4|u87|ENSG00000183597|dwES	chr22	20061880	20061923	SRSF7|K562	43
chr22	20061029	20062029	+	RP11-734K2.4|u87|ENSG00000183597|dwES	chr22	20061590	20061626	DROSHA|K562	36
chr22	20061029	20062029	+	RP11-734K2.4|u87|ENSG00000183597|dwES	chr22	20061686	20061786	ZNF622|K562	100
chr22	20061029	20062029	+	RP11-734K2.4|u87|ENSG00000183597|dwES	chr22	20061529	20061562	FMR1|K562	33
chr22	20061029	20062029	+	RP11-734K2.4|u87|ENSG00000183597|dwES	chr22	20061520	20061570	ILF3|K562	50
chr22	20061029	20062029	+	RP11-734K2.4|u87|ENSG00000183597|dwES	chr22	20061519	20061597	U2AF1|K562	78
chr22	20061029	20062029	+	RP11-734K2.4|u87|ENSG00000183597|dwES	chr22	20061440	20061526	NONO|K562	86
chr22	20061029	20062029	+	RP11-734K2.4|u87|ENSG00000183597|dwES	chr22	20061888	20061908	GEMIN5|K562	20
chr22	20061029	20062029	+	RP11-734K2.4|u87|ENSG00000183597|dwES	chr22	20061761	20061792	SF3B4|HepG2	31
chr22	20061029	20062029	+	RP11-734K2.4|u87|ENSG00000183597|dwES	chr22	20061063	20061073	CSTF2T|K562	10
chr22	20061029	20062029	+	RP11-734K2.4|u87|ENSG00000183597|dwES	chr22	20061106	20061143	SFPQ|HepG2	37
chr22	20061029	20062029	+	RP11-734K2.4|u87|ENSG00000183597|dwES	chr22	20061871	20061933	HNRNPA1|K562	62
chr22	20061029	20062029	+	RP11-734K2.4|u87|ENSG00000183597|dwES	chr22	20061705	20061713	DGCR8|K562	8
chr22	20061029	20062029	+	RP11-734K2.4|u87|ENSG00000183597|dwES	chr22	20061588	20061600	NOLC1|K562	12
chr22	20061029	20062029	+	RP11-734K2.4|u87|ENSG00000183597|dwES	chr22	20061515	20061568	U2AF2|K562	53
chr22	20061029	20062029	+	RP11-734K2.4|u87|ENSG00000183597|dwES	chr22	20061259	20061302	TIA1|HepG2	43
chr22	20061029	20062029	+	RP11-734K2.4|u87|ENSG00000183597|dwES	chr22	20061988	20062023	TIA1|K562	35
chr22	20061029	20062029	+	RP11-734K2.4|u87|ENSG00000183597|dwES	chr22	20061713	20061742	MTPAP|K562	29
chr22	20061029	20062029	+	RP11-734K2.4|u87|ENSG00000183597|dwES	chr22	20061265	20061296	KHSRP|K562	31
chr22	20061029	20062029	+	RP11-734K2.4|u87|ENSG00000183597|dwES	chr22	20062013	20062051	DDX59|HepG2	16
chr22	20061029	20062029	+	RP11-734K2.4|u87|ENSG00000183597|dwES	chr22	20061470	20061537	XRN2|K562	67
chr22	20061029	20062029	+	RP11-734K2.4|u87|ENSG00000183597|dwES	chr22	20061880	20061919	AGGF1|HepG2	39
chr22	20061029	20062029	+	RP11-734K2.4|u87|ENSG00000183597|dwES	chr22	20061690	20061724	ZNF622|K562	34
chr22	20061029	20062029	+	RP11-734K2.4|u87|ENSG00000183597|dwES	chr22	20061457	20061502	ILF3|K562	45
chr22	20061029	20062029	+	RP11-734K2.4|u87|ENSG00000183597|dwES	chr22	20060976	20061043	CSTF2T|HepG2	14
chr22	20061029	20062029	+	RP11-734K2.4|u87|ENSG00000183597|dwES	chr22	20061519	20061551	GPKOW|K562	32
chr22	20061029	20062029	+	RP11-734K2.4|u87|ENSG00000183597|dwES	chr22	20061513	20061562	BUD13|K562	49
chr22	20061029	20062029	+	RP11-734K2.4|u87|ENSG00000183597|dwES	chr22	20061182	20061223	QKI|HepG2	41
chr22	20061029	20062029	+	RP11-734K2.4|u87|ENSG00000183597|dwES	chr22	20061124	20061143	CSTF2T|K562	19
chr22	20061029	20062029	+	RP11-734K2.4|u87|ENSG00000183597|dwES	chr22	20061123	20061144	SUGP2|HepG2	21
chr22	20061029	20062029	+	RP11-734K2.4|u87|ENSG00000183597|dwES	chr22	20061673	20061726	NOLC1|K562	53
chr22	20061029	20062029	+	RP11-734K2.4|u87|ENSG00000183597|dwES	chr22	20061866	20061925	AGGF1|K562	59
chr22	20061029	20062029	+	RP11-734K2.4|u87|ENSG00000183597|dwES	chr22	20061271	20061327	U2AF1|HepG2	56
chr22	20061029	20062029	+	RP11-734K2.4|u87|ENSG00000183597|dwES	chr22	20061907	20061919	SF3B4|K562	12
chr22	20061029	20062029	+	RP11-734K2.4|u87|ENSG00000183597|dwES	chr22	20061776	20061809	TROVE2|K562	33
chr22	20061029	20062029	+	RP11-734K2.4|u87|ENSG00000183597|dwES	chr22	20061763	20061808	BCCIP|HepG2	45
chr22	20061029	20062029	+	RP11-734K2.4|u87|ENSG00000183597|dwES	chr22	20061887	20061922	PTBP1|HepG2	35
chr22	20061029	20062029	+	RP11-734K2.4|u87|ENSG00000183597|dwES	chr22	20061390	20061415	NONO|K562	25
chr22	20061029	20062029	+	RP11-734K2.4|u87|ENSG00000183597|dwES	chr22	20061903	20061928	HNRNPU|K562	25
chr22	20061029	20062029	+	RP11-734K2.4|u87|ENSG00000183597|dwES	chr22	20061858	20061892	U2AF1|HepG2	34
chr22	20061029	20062029	+	RP11-734K2.4|u87|ENSG00000183597|dwES	chr22	20061536	20061564	FASTKD2|HepG2	28
chr22	20061029	20062029	+	RP11-734K2.4|u87|ENSG00000183597|dwES	chr22	20061871	20061917	TAF15|K562	46
chr22	20061029	20062029	+	RP11-734K2.4|u87|ENSG00000183597|dwES	chr22	20061784	20061799	LARP4|K562	15
chr22	20061029	20062029	+	RP11-734K2.4|u87|ENSG00000183597|dwES	chr22	20061900	20061914	IGF2BP3|HepG2	14
chr22	20061029	20062029	+	RP11-734K2.4|u87|ENSG00000183597|dwES	chr22	20060988	20061089	NONO|K562	60
chr22	20061029	20062029	+	RP11-734K2.4|u87|ENSG00000183597|dwES	chr22	20061255	20061315	PTBP1|K562	60
chr22	20061029	20062029	+	RP11-734K2.4|u87|ENSG00000183597|dwES	chr22	20061225	20061259	TBRG4|K562	34
chr22	20061029	20062029	+	RP11-734K2.4|u87|ENSG00000183597|dwES	chr22	20061969	20062006	SLTM|K562	37
chr22	20061029	20062029	+	RP11-734K2.4|u87|ENSG00000183597|dwES	chr22	20061835	20061872	PRPF8|K562	37
chr22	20061029	20062029	+	RP11-734K2.4|u87|ENSG00000183597|dwES	chr22	20061429	20061464	SMNDC1|HepG2	35
chr22	20061029	20062029	+	RP11-734K2.4|u87|ENSG00000183597|dwES	chr22	20061791	20061797	TRA2A|K562	6
chr22	20061029	20062029	+	RP11-734K2.4|u87|ENSG00000183597|dwES	chr22	20062019	20062118	BUD13|K562	10
chr22	20061029	20062029	+	RP11-734K2.4|u87|ENSG00000183597|dwES	chr22	20061536	20061559	TBRG4|HepG2	23
chr22	20061029	20062029	+	RP11-734K2.4|u87|ENSG00000183597|dwES	chr22	20061387	20061413	SF3B4|HepG2	26
chr22	20061029	20062029	+	RP11-734K2.4|u87|ENSG00000183597|dwES	chr22	20061300	20061331	EIF4G2|K562	31
chr22	20061029	20062029	+	RP11-734K2.4|u87|ENSG00000183597|dwES	chr22	20061524	20061565	GRWD1|HepG2	41
chr22	20061029	20062029	+	RP11-734K2.4|u87|ENSG00000183597|dwES	chr22	20061466	20061513	PRPF8|HepG2	47
chr22	20061029	20062029	+	RP11-734K2.4|u87|ENSG00000183597|dwES	chr22	20061999	20062038	BUD13|K562	30
chr22	20061029	20062029	+	RP11-734K2.4|u87|ENSG00000183597|dwES	chr22	20061552	20061671	SRSF1|HepG2	119
chr22	20061029	20062029	+	RP11-734K2.4|u87|ENSG00000183597|dwES	chr22	20061289	20061320	IGF2BP2|K562	31
chr22	20061029	20062029	+	RP11-734K2.4|u87|ENSG00000183597|dwES	chr22	20061880	20061910	NKRF|HepG2	30
chr22	20061029	20062029	+	RP11-734K2.4|u87|ENSG00000183597|dwES	chr22	20061662	20061755	GPKOW|K562	93
chr22	20061029	20062029	+	RP11-734K2.4|u87|ENSG00000183597|dwES	chr22	20061019	20061037	U2AF1|K562	8
chr22	20061029	20062029	+	RP11-734K2.4|u87|ENSG00000183597|dwES	chr22	20061871	20061928	SRSF1|K562	57
chr22	20061029	20062029	+	RP11-734K2.4|u87|ENSG00000183597|dwES	chr22	20061892	20061906	GTF2F1|K562	14
chr22	20061029	20062029	+	RP11-734K2.4|u87|ENSG00000183597|dwES	chr22	20061879	20061906	BUD13|HepG2	27
chr22	20061029	20062029	+	RP11-734K2.4|u87|ENSG00000183597|dwES	chr22	20061861	20061929	BUD13|K562	68
chr22	20061029	20062029	+	RP11-734K2.4|u87|ENSG00000183597|dwES	chr22	20061535	20061676	SRSF1|K562	141
chr22	20061029	20062029	+	RP11-734K2.4|u87|ENSG00000183597|dwES	chr22	20061535	20061549	PRPF8|HepG2	14
chr22	20061029	20062029	+	RP11-734K2.4|u87|ENSG00000183597|dwES	chr22	20061733	20061774	POLR2G|HepG2	41
chr22	20061029	20062029	+	RP11-734K2.4|u87|ENSG00000183597|dwES	chr22	20061515	20061565	TIA1|K562	50
chr22	20061029	20062029	+	RP11-734K2.4|u87|ENSG00000183597|dwES	chr22	20061526	20061557	U2AF1|HepG2	31
chr22	20061029	20062029	+	RP11-734K2.4|u87|ENSG00000183597|dwES	chr22	20061486	20061506	TAF15|HepG2	20
chr22	20061029	20062029	+	RP11-734K2.4|u87|ENSG00000183597|dwES	chr22	20061883	20061912	CPSF6|K562	29
chr22	20061029	20062029	+	RP11-734K2.4|u87|ENSG00000183597|dwES	chr22	20061273	20061305	DGCR8|K562	32
chr22	20061029	20062029	+	RP11-734K2.4|u87|ENSG00000183597|dwES	chr22	20061763	20061802	DDX24|K562	39
chr22	20061029	20062029	+	RP11-734K2.4|u87|ENSG00000183597|dwES	chr22	20061275	20061305	XPO5|HepG2	30
chr22	20061029	20062029	+	RP11-734K2.4|u87|ENSG00000183597|dwES	chr22	20061257	20061302	YWHAG|K562	45
chr22	20061029	20062029	+	RP11-734K2.4|u87|ENSG00000183597|dwES	chr22	20061522	20061569	LIN28B|K562	47
chr22	20061029	20062029	+	RP11-734K2.4|u87|ENSG00000183597|dwES	chr22	20061283	20061317	EFTUD2|HepG2	34
chr22	20061029	20062029	+	RP11-734K2.4|u87|ENSG00000183597|dwES	chr22	20061530	20061560	YBX3|K562	30
chr22	20061029	20062029	+	RP11-734K2.4|u87|ENSG00000183597|dwES	chr22	20061289	20061298	HNRNPK|K562	9
chr22	20061029	20062029	+	RP11-734K2.4|u87|ENSG00000183597|dwES	chr22	20061877	20061947	SLTM|K562	70
chr22	20061029	20062029	+	RP11-734K2.4|u87|ENSG00000183597|dwES	chr22	20061531	20061558	FXR1|K562	27
chr22	20061029	20062029	+	RP11-734K2.4|u87|ENSG00000183597|dwES	chr22	20061444	20061503	EWSR1|K562	59
chr22	20061029	20062029	+	RP11-734K2.4|u87|ENSG00000183597|dwES	chr22	20061872	20061916	SUB1|HepG2	44
chr22	20061029	20062029	+	RP11-734K2.4|u87|ENSG00000183597|dwES	chr22	20061681	20061781	PRPF8|HepG2	100
chr22	20061029	20062029	+	RP11-734K2.4|u87|ENSG00000183597|dwES	chr22	20061486	20061497	BUD13|K562	11
chr22	20061029	20062029	+	RP11-734K2.4|u87|ENSG00000183597|dwES	chr22	20061870	20061910	NOLC1|K562	40
chr22	20061029	20062029	+	RP11-734K2.4|u87|ENSG00000183597|dwES	chr22	20061898	20061922	TRA2A|K562	24
chr22	20061029	20062029	+	RP11-734K2.4|u87|ENSG00000183597|dwES	chr22	20061012	20061041	PPIL4|K562	12
chr22	20061029	20062029	+	RP11-734K2.4|u87|ENSG00000183597|dwES	chr22	20061463	20061484	KHDRBS1|K562	21
chr22	20061029	20062029	+	RP11-734K2.4|u87|ENSG00000183597|dwES	chr22	20061595	20061647	GRWD1|HepG2	52
chr22	20061029	20062029	+	RP11-734K2.4|u87|ENSG00000183597|dwES	chr22	20061448	20061496	TAF15|K562	48
chr22	20061029	20062029	+	RP11-734K2.4|u87|ENSG00000183597|dwES	chr22	20061871	20061930	RBM15|K562	59
chr22	20061029	20062029	+	RP11-734K2.4|u87|ENSG00000183597|dwES	chr22	20061054	20061081	LARP7|K562	27
chr22	20061029	20062029	+	RP11-734K2.4|u87|ENSG00000183597|dwES	chr22	20061863	20061924	SAFB2|K562	61
chr22	20061029	20062029	+	RP11-734K2.4|u87|ENSG00000183597|dwES	chr22	20061012	20061036	XRCC6|K562	7
chr22	20061029	20062029	+	RP11-734K2.4|u87|ENSG00000183597|dwES	chr22	20062008	20062060	TRA2A|K562	21
chr22	20061029	20062029	+	RP11-734K2.4|u87|ENSG00000183597|dwES	chr22	20061272	20061337	EWSR1|K562	65
chr22	20061029	20062029	+	RP11-734K2.4|u87|ENSG00000183597|dwES	chr22	20061993	20062021	CPSF6|K562	28
chr22	20061029	20062029	+	RP11-734K2.4|u87|ENSG00000183597|dwES	chr22	20061616	20061679	HLTF|K562	63
chr22	20061029	20062029	+	RP11-734K2.4|u87|ENSG00000183597|dwES	chr22	20061788	20061796	U2AF2|K562	8
chr22	20061029	20062029	+	RP11-734K2.4|u87|ENSG00000183597|dwES	chr22	20061249	20061318	SND1|K562	69
chr22	20061029	20062029	+	RP11-734K2.4|u87|ENSG00000183597|dwES	chr22	20061124	20061156	SF3B4|HepG2	32
chr22	20061029	20062029	+	RP11-734K2.4|u87|ENSG00000183597|dwES	chr22	20061587	20061641	EIF4G2|K562	54
chr22	20061029	20062029	+	RP11-734K2.4|u87|ENSG00000183597|dwES	chr22	20061217	20061271	HNRNPK|K562	54
chr22	20061029	20062029	+	RP11-734K2.4|u87|ENSG00000183597|dwES	chr22	20061529	20061547	LIN28B|K562	18
chr22	20061029	20062029	+	RP11-734K2.4|u87|ENSG00000183597|dwES	chr22	20061452	20061466	EXOSC5|K562	14
chr22	20061029	20062029	+	RP11-734K2.4|u87|ENSG00000183597|dwES	chr22	20061591	20061626	UCHL5|HepG2	35
chr22	20061029	20062029	+	RP11-734K2.4|u87|ENSG00000183597|dwES	chr22	20061603	20061632	FXR2|K562	29
chr22	20061029	20062029	+	RP11-734K2.4|u87|ENSG00000183597|dwES	chr22	20061602	20061628	RBM15|K562	26
chr22	20061029	20062029	+	RP11-734K2.4|u87|ENSG00000183597|dwES	chr22	20061818	20061855	DDX6|K562	37
chr22	20061029	20062029	+	RP11-734K2.4|u87|ENSG00000183597|dwES	chr22	20061698	20061778	MTPAP|K562	80
chr22	20061029	20062029	+	RP11-734K2.4|u87|ENSG00000183597|dwES	chr22	20061876	20061922	FXR1|K562	46
chr22	20061029	20062029	+	RP11-734K2.4|u87|ENSG00000183597|dwES	chr22	20061752	20061799	SLTM|K562	47
chr22	20061029	20062029	+	RP11-734K2.4|u87|ENSG00000183597|dwES	chr22	20061695	20061752	SLTM|K562	57
chr22	20061029	20062029	+	RP11-734K2.4|u87|ENSG00000183597|dwES	chr22	20061479	20061492	HLTF|K562	13
chr22	20061029	20062029	+	RP11-734K2.4|u87|ENSG00000183597|dwES	chr22	20061515	20061564	U2AF2|K562	49
chr22	20061029	20062029	+	RP11-734K2.4|u87|ENSG00000183597|dwES	chr22	20061015	20061048	SMNDC1|HepG2	19
chr22	20061029	20062029	+	RP11-734K2.4|u87|ENSG00000183597|dwES	chr22	20061885	20061891	XRCC6|K562	6
chr22	20061029	20062029	+	RP11-734K2.4|u87|ENSG00000183597|dwES	chr22	20061379	20061408	SLTM|K562	29
chr22	20061029	20062029	+	RP11-734K2.4|u87|ENSG00000183597|dwES	chr22	20061894	20061916	DHX30|K562	22
chr22	20061029	20062029	+	RP11-734K2.4|u87|ENSG00000183597|dwES	chr22	20061371	20061389	PUM2|K562	18
chr22	20061029	20062029	+	RP11-734K2.4|u87|ENSG00000183597|dwES	chr22	20061536	20061573	NOLC1|K562	37
chr22	20061029	20062029	+	RP11-734K2.4|u87|ENSG00000183597|dwES	chr22	20061533	20061609	U2AF1|K562	76
chr22	20061029	20062029	+	RP11-734K2.4|u87|ENSG00000183597|dwES	chr22	20061920	20061943	DDX59|HepG2	23
chr22	20061029	20062029	+	RP11-734K2.4|u87|ENSG00000183597|dwES	chr22	20061466	20061500	DROSHA|K562	34
chr22	20061029	20062029	+	RP11-734K2.4|u87|ENSG00000183597|dwES	chr22	20061078	20061189	NONO|K562	111
chr22	20061029	20062029	+	RP11-734K2.4|u87|ENSG00000183597|dwES	chr22	20061447	20061464	EFTUD2|K562	17
chr22	20061029	20062029	+	RP11-734K2.4|u87|ENSG00000183597|dwES	chr22	20061430	20061451	AARS|K562	21
chr22	20061029	20062029	+	RP11-734K2.4|u87|ENSG00000183597|dwES	chr22	20061535	20061557	BUD13|HepG2	22
chr22	20061029	20062029	+	RP11-734K2.4|u87|ENSG00000183597|dwES	chr22	20061717	20061773	EWSR1|K562	56
chr22	20061029	20062029	+	RP11-734K2.4|u87|ENSG00000183597|dwES	chr22	20061451	20061481	DDX59|HepG2	30
chr22	20061029	20062029	+	RP11-734K2.4|u87|ENSG00000183597|dwES	chr22	20061125	20061155	PUM2|K562	30
chr22	20061029	20062029	+	RP11-734K2.4|u87|ENSG00000183597|dwES	chr22	20061366	20061413	CSTF2T|K562	47
chr22	20061029	20062029	+	RP11-734K2.4|u87|ENSG00000183597|dwES	chr22	20061483	20061547	PRPF8|K562	64
chr22	20061029	20062029	+	RP11-734K2.4|u87|ENSG00000183597|dwES	chr22	20061005	20061043	SLTM|K562	14
chr14	97968772	97969772	+	RP11-734K2.4|u87|ENSG00000246223|dwES	chr14	97968956	97968992	ILF3|HepG2	36
chr2	70059142	70060142	+	RP11-734K2.4|u87|ENSG00000179818|dwES	chr2	70059815	70059851	ILF3|K562	36
chr2	70059142	70060142	+	RP11-734K2.4|u87|ENSG00000179818|dwES	chr2	70059900	70059934	HNRNPA1|HepG2	34
chr2	70059142	70060142	+	RP11-734K2.4|u87|ENSG00000179818|dwES	chr2	70059955	70059959	SUGP2|HepG2	4
chr2	70059142	70060142	+	RP11-734K2.4|u87|ENSG00000179818|dwES	chr2	70059874	70059922	PRPF8|HepG2	48
chr2	70059142	70060142	+	RP11-734K2.4|u87|ENSG00000179818|dwES	chr2	70059659	70059673	GRWD1|HepG2	14
chr2	70059142	70060142	+	RP11-734K2.4|u87|ENSG00000179818|dwES	chr2	70059666	70059681	HNRNPU|HepG2	15
chr2	70059142	70060142	+	RP11-734K2.4|u87|ENSG00000179818|dwES	chr2	70059886	70059929	BUD13|HepG2	43
chr2	70059142	70060142	+	RP11-734K2.4|u87|ENSG00000179818|dwES	chr2	70059658	70059683	PPIG|HepG2	25
chr2	70059142	70060142	+	RP11-734K2.4|u87|ENSG00000179818|dwES	chr2	70059685	70059707	PPIG|HepG2	22
chr2	70059142	70060142	+	RP11-734K2.4|u87|ENSG00000179818|dwES	chr2	70059978	70060006	HNRNPA1|HepG2	28
chr2	70059142	70060142	+	RP11-734K2.4|u87|ENSG00000179818|dwES	chr2	70059883	70059921	QKI|HepG2	38
chr2	70059142	70060142	+	RP11-734K2.4|u87|ENSG00000179818|dwES	chr2	70059671	70059715	U2AF2|HepG2	44
chr2	70059142	70060142	+	RP11-734K2.4|u87|ENSG00000179818|dwES	chr2	70059887	70059915	HNRNPU|HepG2	28
chr2	70059142	70060142	+	RP11-734K2.4|u87|ENSG00000179818|dwES	chr2	70059895	70059927	EIF3D|HepG2	32
chr2	70059142	70060142	+	RP11-734K2.4|u87|ENSG00000179818|dwES	chr2	70059656	70059675	FKBP4|HepG2	19
chr2	70059142	70060142	+	RP11-734K2.4|u87|ENSG00000179818|dwES	chr2	70059663	70059685	U2AF1|HepG2	22
chr2	70059142	70060142	+	RP11-734K2.4|u87|ENSG00000179818|dwES	chr2	70059664	70059681	UCHL5|HepG2	17
chr2	70059142	70060142	+	RP11-734K2.4|u87|ENSG00000179818|dwES	chr2	70060103	70060172	ILF3|K562	39
chr2	70059142	70060142	+	RP11-734K2.4|u87|ENSG00000179818|dwES	chr2	70059467	70059507	CSTF2T|HepG2	40
chr2	70059142	70060142	+	RP11-734K2.4|u87|ENSG00000179818|dwES	chr2	70060113	70060122	U2AF2|HepG2	9
chr2	70059142	70060142	+	RP11-734K2.4|u87|ENSG00000179818|dwES	chr2	70059880	70059957	XRN2|HepG2	77
chr2	70059142	70060142	+	RP11-734K2.4|u87|ENSG00000179818|dwES	chr2	70059888	70059918	HNRNPA1|HepG2	30
chr2	70059142	70060142	+	RP11-734K2.4|u87|ENSG00000179818|dwES	chr2	70059879	70059927	RBFOX2|HepG2	48
chr2	70059142	70060142	+	RP11-734K2.4|u87|ENSG00000179818|dwES	chr2	70060135	70060178	NCBP2|HepG2	7
chr2	70059142	70060142	+	RP11-734K2.4|u87|ENSG00000179818|dwES	chr2	70059642	70059650	PUM2|K562	8
chr2	70059142	70060142	+	RP11-734K2.4|u87|ENSG00000179818|dwES	chr2	70059884	70059924	HNRNPU|HepG2	40
chr2	70059142	70060142	+	RP11-734K2.4|u87|ENSG00000179818|dwES	chr2	70059674	70059717	BUD13|HepG2	43
chr2	70059142	70060142	+	RP11-734K2.4|u87|ENSG00000179818|dwES	chr2	70059420	70059446	DGCR8|HepG2	26
chr2	70059142	70060142	+	RP11-734K2.4|u87|ENSG00000179818|dwES	chr2	70059664	70059678	GRWD1|HepG2	14
chr2	70059142	70060142	+	RP11-734K2.4|u87|ENSG00000179818|dwES	chr2	70059801	70059843	ILF3|HepG2	42
chr2	70059142	70060142	+	RP11-734K2.4|u87|ENSG00000179818|dwES	chr2	70059819	70059855	POLR2G|HepG2	36
chr2	70059142	70060142	+	RP11-734K2.4|u87|ENSG00000179818|dwES	chr2	70059996	70060020	ILF3|HepG2	24
chr2	70059142	70060142	+	RP11-734K2.4|u87|ENSG00000179818|dwES	chr2	70059679	70059687	U2AF2|HepG2	8
chr2	70059142	70060142	+	RP11-734K2.4|u87|ENSG00000179818|dwES	chr2	70059975	70060021	HNRNPM|HepG2	46
chr2	70059142	70060142	+	RP11-734K2.4|u87|ENSG00000179818|dwES	chr2	70059894	70059963	TAF15|HepG2	69
chr2	70059142	70060142	+	RP11-734K2.4|u87|ENSG00000179818|dwES	chr2	70059228	70059262	KHDRBS1|K562	34
chr2	70059142	70060142	+	RP11-734K2.4|u87|ENSG00000179818|dwES	chr2	70060071	70060115	XRN2|HepG2	44
chr2	70059142	70060142	+	RP11-734K2.4|u87|ENSG00000179818|dwES	chr2	70059684	70059711	PRPF8|K562	27
chr2	70059142	70060142	+	RP11-734K2.4|u87|ENSG00000179818|dwES	chr2	70059885	70059913	U2AF1|HepG2	28
chr2	70059142	70060142	+	RP11-734K2.4|u87|ENSG00000179818|dwES	chr2	70059642	70059645	TAF15|HepG2	3
chr2	70059142	70060142	+	RP11-734K2.4|u87|ENSG00000179818|dwES	chr2	70059512	70059555	HNRNPK|HepG2	43
chr2	70059142	70060142	+	RP11-734K2.4|u87|ENSG00000179818|dwES	chr2	70059892	70059939	TAF15|HepG2	47
chr2	70059142	70060142	+	RP11-734K2.4|u87|ENSG00000179818|dwES	chr2	70059675	70059715	SF3B4|HepG2	40
chr2	70059142	70060142	+	RP11-734K2.4|u87|ENSG00000179818|dwES	chr2	70059690	70059711	AGGF1|HepG2	21
chr2	70059142	70060142	+	RP11-734K2.4|u87|ENSG00000179818|dwES	chr2	70059514	70059558	HNRNPK|HepG2	44
chr2	70059142	70060142	+	RP11-734K2.4|u87|ENSG00000179818|dwES	chr2	70059820	70059862	ILF3|K562	42
chr2	70059142	70060142	+	RP11-734K2.4|u87|ENSG00000179818|dwES	chr2	70059389	70059392	ILF3|HepG2	3
chr2	70059142	70060142	+	RP11-734K2.4|u87|ENSG00000179818|dwES	chr2	70059874	70059923	POLR2G|HepG2	49
chr2	70059142	70060142	+	RP11-734K2.4|u87|ENSG00000179818|dwES	chr2	70059642	70059646	PPIG|HepG2	4
chr2	70059142	70060142	+	RP11-734K2.4|u87|ENSG00000179818|dwES	chr2	70059687	70059732	SF3A3|HepG2	45
chr2	70059142	70060142	+	RP11-734K2.4|u87|ENSG00000179818|dwES	chr2	70059887	70059924	EIF3D|HepG2	37
chr2	70059142	70060142	+	RP11-734K2.4|u87|ENSG00000179818|dwES	chr2	70059910	70059943	SF3A3|HepG2	33
chr2	70059142	70060142	+	RP11-734K2.4|u87|ENSG00000179818|dwES	chr2	70059875	70059937	RBFOX2|HepG2	62
chr2	70059142	70060142	+	RP11-734K2.4|u87|ENSG00000179818|dwES	chr2	70060136	70060170	HNRNPC|HepG2	6
chr2	70059142	70060142	+	RP11-734K2.4|u87|ENSG00000179818|dwES	chr2	70059665	70059681	SRSF1|HepG2	16
chr2	70059142	70060142	+	RP11-734K2.4|u87|ENSG00000179818|dwES	chr2	70059642	70059643	GRWD1|HepG2	1
chr2	70059142	70060142	+	RP11-734K2.4|u87|ENSG00000179818|dwES	chr2	70059360	70059400	EIF3H|HepG2	40
chr2	70059142	70060142	+	RP11-734K2.4|u87|ENSG00000179818|dwES	chr2	70059908	70059959	AGGF1|HepG2	51
chr2	70059142	70060142	+	RP11-734K2.4|u87|ENSG00000179818|dwES	chr2	70059678	70059730	PRPF8|HepG2	52
chr2	70059142	70060142	+	RP11-734K2.4|u87|ENSG00000179818|dwES	chr2	70060095	70060153	ILF3|HepG2	47
chr2	70059142	70060142	+	RP11-734K2.4|u87|ENSG00000179818|dwES	chr2	70059902	70059934	QKI|HepG2	32
chr2	70059142	70060142	+	RP11-734K2.4|u87|ENSG00000179818|dwES	chr2	70059355	70059396	ILF3|K562	41
chr2	70059142	70060142	+	RP11-734K2.4|u87|ENSG00000179818|dwES	chr2	70059450	70059476	CSTF2T|HepG2	26
chr2	70059142	70060142	+	RP11-734K2.4|u87|ENSG00000179818|dwES	chr2	70059518	70059566	KHSRP|K562	48
chr2	70059142	70060142	+	RP11-734K2.4|u87|ENSG00000179818|dwES	chr2	70059887	70059949	ILF3|HepG2	62
chr2	70059142	70060142	+	RP11-734K2.4|u87|ENSG00000179818|dwES	chr2	70059987	70060006	HNRNPC|HepG2	19
chr2	70059142	70060142	+	RP11-734K2.4|u87|ENSG00000179818|dwES	chr2	70059981	70060012	HNRNPA1|HepG2	31
chr2	70059142	70060142	+	RP11-734K2.4|u87|ENSG00000179818|dwES	chr2	70059655	70059710	PRPF8|HepG2	55
chr2	70059142	70060142	+	RP11-734K2.4|u87|ENSG00000179818|dwES	chr2	70059887	70059931	BCCIP|HepG2	44
chr2	70059142	70060142	+	RP11-734K2.4|u87|ENSG00000179818|dwES	chr2	70059885	70059919	IGF2BP3|HepG2	34
chr2	70059142	70060142	+	RP11-734K2.4|u87|ENSG00000179818|dwES	chr2	70059934	70059966	SRSF1|HepG2	32
chr2	70059142	70060142	+	RP11-734K2.4|u87|ENSG00000179818|dwES	chr2	70059816	70059849	ILF3|HepG2	33
chr2	70059142	70060142	+	RP11-734K2.4|u87|ENSG00000179818|dwES	chr2	70060125	70060180	HNRNPC|HepG2	17
chr2	70059142	70060142	+	RP11-734K2.4|u87|ENSG00000179818|dwES	chr2	70059679	70059728	CDC40|HepG2	49
chr2	70059142	70060142	+	RP11-734K2.4|u87|ENSG00000179818|dwES	chr2	70059669	70059755	BUD13|HepG2	86
chr2	70059142	70060142	+	RP11-734K2.4|u87|ENSG00000179818|dwES	chr2	70059897	70059924	GTF2F1|HepG2	27
chr2	70059142	70060142	+	RP11-734K2.4|u87|ENSG00000179818|dwES	chr2	70059892	70059930	ILF3|K562	38
chr2	70059142	70060142	+	RP11-734K2.4|u87|ENSG00000179818|dwES	chr2	70059642	70059653	U2AF1|HepG2	11
chr2	70059142	70060142	+	RP11-734K2.4|u87|ENSG00000179818|dwES	chr2	70059815	70059851	ILF3|K562	36
chr2	70059142	70060142	+	RP11-734K2.4|u87|ENSG00000179818|dwES	chr2	70059900	70059934	HNRNPA1|HepG2	34
chr2	70059142	70060142	+	RP11-734K2.4|u87|ENSG00000179818|dwES	chr2	70059955	70059959	SUGP2|HepG2	4
chr2	70059142	70060142	+	RP11-734K2.4|u87|ENSG00000179818|dwES	chr2	70059874	70059922	PRPF8|HepG2	48
chr2	70059142	70060142	+	RP11-734K2.4|u87|ENSG00000179818|dwES	chr2	70059659	70059673	GRWD1|HepG2	14
chr2	70059142	70060142	+	RP11-734K2.4|u87|ENSG00000179818|dwES	chr2	70059666	70059681	HNRNPU|HepG2	15
chr2	70059142	70060142	+	RP11-734K2.4|u87|ENSG00000179818|dwES	chr2	70059886	70059929	BUD13|HepG2	43
chr2	70059142	70060142	+	RP11-734K2.4|u87|ENSG00000179818|dwES	chr2	70059658	70059683	PPIG|HepG2	25
chr2	70059142	70060142	+	RP11-734K2.4|u87|ENSG00000179818|dwES	chr2	70059685	70059707	PPIG|HepG2	22
chr2	70059142	70060142	+	RP11-734K2.4|u87|ENSG00000179818|dwES	chr2	70059978	70060006	HNRNPA1|HepG2	28
chr2	70059142	70060142	+	RP11-734K2.4|u87|ENSG00000179818|dwES	chr2	70059883	70059921	QKI|HepG2	38
chr2	70059142	70060142	+	RP11-734K2.4|u87|ENSG00000179818|dwES	chr2	70059671	70059715	U2AF2|HepG2	44
chr2	70059142	70060142	+	RP11-734K2.4|u87|ENSG00000179818|dwES	chr2	70059887	70059915	HNRNPU|HepG2	28
chr2	70059142	70060142	+	RP11-734K2.4|u87|ENSG00000179818|dwES	chr2	70059895	70059927	EIF3D|HepG2	32
chr2	70059142	70060142	+	RP11-734K2.4|u87|ENSG00000179818|dwES	chr2	70059656	70059675	FKBP4|HepG2	19
chr2	70059142	70060142	+	RP11-734K2.4|u87|ENSG00000179818|dwES	chr2	70059663	70059685	U2AF1|HepG2	22
chr2	70059142	70060142	+	RP11-734K2.4|u87|ENSG00000179818|dwES	chr2	70059664	70059681	UCHL5|HepG2	17
chr2	70059142	70060142	+	RP11-734K2.4|u87|ENSG00000179818|dwES	chr2	70060103	70060172	ILF3|K562	39
chr2	70059142	70060142	+	RP11-734K2.4|u87|ENSG00000179818|dwES	chr2	70059467	70059507	CSTF2T|HepG2	40
chr2	70059142	70060142	+	RP11-734K2.4|u87|ENSG00000179818|dwES	chr2	70060113	70060122	U2AF2|HepG2	9
chr2	70059142	70060142	+	RP11-734K2.4|u87|ENSG00000179818|dwES	chr2	70059880	70059957	XRN2|HepG2	77
chr2	70059142	70060142	+	RP11-734K2.4|u87|ENSG00000179818|dwES	chr2	70059888	70059918	HNRNPA1|HepG2	30
chr2	70059142	70060142	+	RP11-734K2.4|u87|ENSG00000179818|dwES	chr2	70059879	70059927	RBFOX2|HepG2	48
chr2	70059142	70060142	+	RP11-734K2.4|u87|ENSG00000179818|dwES	chr2	70060135	70060178	NCBP2|HepG2	7
chr2	70059142	70060142	+	RP11-734K2.4|u87|ENSG00000179818|dwES	chr2	70059642	70059650	PUM2|K562	8
chr2	70059142	70060142	+	RP11-734K2.4|u87|ENSG00000179818|dwES	chr2	70059884	70059924	HNRNPU|HepG2	40
chr2	70059142	70060142	+	RP11-734K2.4|u87|ENSG00000179818|dwES	chr2	70059674	70059717	BUD13|HepG2	43
chr2	70059142	70060142	+	RP11-734K2.4|u87|ENSG00000179818|dwES	chr2	70059420	70059446	DGCR8|HepG2	26
chr2	70059142	70060142	+	RP11-734K2.4|u87|ENSG00000179818|dwES	chr2	70059664	70059678	GRWD1|HepG2	14
chr2	70059142	70060142	+	RP11-734K2.4|u87|ENSG00000179818|dwES	chr2	70059801	70059843	ILF3|HepG2	42
chr2	70059142	70060142	+	RP11-734K2.4|u87|ENSG00000179818|dwES	chr2	70059819	70059855	POLR2G|HepG2	36
chr2	70059142	70060142	+	RP11-734K2.4|u87|ENSG00000179818|dwES	chr2	70059996	70060020	ILF3|HepG2	24
chr2	70059142	70060142	+	RP11-734K2.4|u87|ENSG00000179818|dwES	chr2	70059679	70059687	U2AF2|HepG2	8
chr2	70059142	70060142	+	RP11-734K2.4|u87|ENSG00000179818|dwES	chr2	70059975	70060021	HNRNPM|HepG2	46
chr2	70059142	70060142	+	RP11-734K2.4|u87|ENSG00000179818|dwES	chr2	70059894	70059963	TAF15|HepG2	69
chr2	70059142	70060142	+	RP11-734K2.4|u87|ENSG00000179818|dwES	chr2	70059228	70059262	KHDRBS1|K562	34
chr2	70059142	70060142	+	RP11-734K2.4|u87|ENSG00000179818|dwES	chr2	70060071	70060115	XRN2|HepG2	44
chr2	70059142	70060142	+	RP11-734K2.4|u87|ENSG00000179818|dwES	chr2	70059684	70059711	PRPF8|K562	27
chr2	70059142	70060142	+	RP11-734K2.4|u87|ENSG00000179818|dwES	chr2	70059885	70059913	U2AF1|HepG2	28
chr2	70059142	70060142	+	RP11-734K2.4|u87|ENSG00000179818|dwES	chr2	70059642	70059645	TAF15|HepG2	3
chr2	70059142	70060142	+	RP11-734K2.4|u87|ENSG00000179818|dwES	chr2	70059512	70059555	HNRNPK|HepG2	43
chr2	70059142	70060142	+	RP11-734K2.4|u87|ENSG00000179818|dwES	chr2	70059892	70059939	TAF15|HepG2	47
chr2	70059142	70060142	+	RP11-734K2.4|u87|ENSG00000179818|dwES	chr2	70059675	70059715	SF3B4|HepG2	40
chr2	70059142	70060142	+	RP11-734K2.4|u87|ENSG00000179818|dwES	chr2	70059690	70059711	AGGF1|HepG2	21
chr2	70059142	70060142	+	RP11-734K2.4|u87|ENSG00000179818|dwES	chr2	70059514	70059558	HNRNPK|HepG2	44
chr2	70059142	70060142	+	RP11-734K2.4|u87|ENSG00000179818|dwES	chr2	70059820	70059862	ILF3|K562	42
chr2	70059142	70060142	+	RP11-734K2.4|u87|ENSG00000179818|dwES	chr2	70059389	70059392	ILF3|HepG2	3
chr2	70059142	70060142	+	RP11-734K2.4|u87|ENSG00000179818|dwES	chr2	70059874	70059923	POLR2G|HepG2	49
chr2	70059142	70060142	+	RP11-734K2.4|u87|ENSG00000179818|dwES	chr2	70059642	70059646	PPIG|HepG2	4
chr2	70059142	70060142	+	RP11-734K2.4|u87|ENSG00000179818|dwES	chr2	70059687	70059732	SF3A3|HepG2	45
chr2	70059142	70060142	+	RP11-734K2.4|u87|ENSG00000179818|dwES	chr2	70059887	70059924	EIF3D|HepG2	37
chr2	70059142	70060142	+	RP11-734K2.4|u87|ENSG00000179818|dwES	chr2	70059910	70059943	SF3A3|HepG2	33
chr2	70059142	70060142	+	RP11-734K2.4|u87|ENSG00000179818|dwES	chr2	70059875	70059937	RBFOX2|HepG2	62
chr2	70059142	70060142	+	RP11-734K2.4|u87|ENSG00000179818|dwES	chr2	70060136	70060170	HNRNPC|HepG2	6
chr2	70059142	70060142	+	RP11-734K2.4|u87|ENSG00000179818|dwES	chr2	70059665	70059681	SRSF1|HepG2	16
chr2	70059142	70060142	+	RP11-734K2.4|u87|ENSG00000179818|dwES	chr2	70059642	70059643	GRWD1|HepG2	1
chr2	70059142	70060142	+	RP11-734K2.4|u87|ENSG00000179818|dwES	chr2	70059360	70059400	EIF3H|HepG2	40
chr2	70059142	70060142	+	RP11-734K2.4|u87|ENSG00000179818|dwES	chr2	70059908	70059959	AGGF1|HepG2	51
chr2	70059142	70060142	+	RP11-734K2.4|u87|ENSG00000179818|dwES	chr2	70059678	70059730	PRPF8|HepG2	52
chr2	70059142	70060142	+	RP11-734K2.4|u87|ENSG00000179818|dwES	chr2	70060095	70060153	ILF3|HepG2	47
chr2	70059142	70060142	+	RP11-734K2.4|u87|ENSG00000179818|dwES	chr2	70059902	70059934	QKI|HepG2	32
chr2	70059142	70060142	+	RP11-734K2.4|u87|ENSG00000179818|dwES	chr2	70059355	70059396	ILF3|K562	41
chr2	70059142	70060142	+	RP11-734K2.4|u87|ENSG00000179818|dwES	chr2	70059450	70059476	CSTF2T|HepG2	26
chr2	70059142	70060142	+	RP11-734K2.4|u87|ENSG00000179818|dwES	chr2	70059518	70059566	KHSRP|K562	48
chr2	70059142	70060142	+	RP11-734K2.4|u87|ENSG00000179818|dwES	chr2	70059887	70059949	ILF3|HepG2	62
chr2	70059142	70060142	+	RP11-734K2.4|u87|ENSG00000179818|dwES	chr2	70059987	70060006	HNRNPC|HepG2	19
chr2	70059142	70060142	+	RP11-734K2.4|u87|ENSG00000179818|dwES	chr2	70059981	70060012	HNRNPA1|HepG2	31
chr2	70059142	70060142	+	RP11-734K2.4|u87|ENSG00000179818|dwES	chr2	70059655	70059710	PRPF8|HepG2	55
chr2	70059142	70060142	+	RP11-734K2.4|u87|ENSG00000179818|dwES	chr2	70059887	70059931	BCCIP|HepG2	44
chr2	70059142	70060142	+	RP11-734K2.4|u87|ENSG00000179818|dwES	chr2	70059885	70059919	IGF2BP3|HepG2	34
chr2	70059142	70060142	+	RP11-734K2.4|u87|ENSG00000179818|dwES	chr2	70059934	70059966	SRSF1|HepG2	32
chr2	70059142	70060142	+	RP11-734K2.4|u87|ENSG00000179818|dwES	chr2	70059816	70059849	ILF3|HepG2	33
chr2	70059142	70060142	+	RP11-734K2.4|u87|ENSG00000179818|dwES	chr2	70060125	70060180	HNRNPC|HepG2	17
chr2	70059142	70060142	+	RP11-734K2.4|u87|ENSG00000179818|dwES	chr2	70059679	70059728	CDC40|HepG2	49
chr2	70059142	70060142	+	RP11-734K2.4|u87|ENSG00000179818|dwES	chr2	70059669	70059755	BUD13|HepG2	86
chr2	70059142	70060142	+	RP11-734K2.4|u87|ENSG00000179818|dwES	chr2	70059897	70059924	GTF2F1|HepG2	27
chr2	70059142	70060142	+	RP11-734K2.4|u87|ENSG00000179818|dwES	chr2	70059892	70059930	ILF3|K562	38
chr2	70059142	70060142	+	RP11-734K2.4|u87|ENSG00000179818|dwES	chr2	70059642	70059653	U2AF1|HepG2	11
chr10	13653852	13654852	+	RP11-734K2.4|u87|ENSG00000239665|dwES	chr10	13654274	13654324	RBM5|HepG2	50
chr10	13653852	13654852	+	RP11-734K2.4|u87|ENSG00000239665|dwES	chr10	13654252	13654302	UCHL5|K562	50
chr10	13653852	13654852	+	RP11-734K2.4|u87|ENSG00000239665|dwES	chr10	13654333	13654369	SMNDC1|K562	36
chr10	13653852	13654852	+	RP11-734K2.4|u87|ENSG00000239665|dwES	chr10	13654392	13654427	SRSF1|HepG2	35
chr10	13653852	13654852	+	RP11-734K2.4|u87|ENSG00000239665|dwES	chr10	13654710	13654735	UCHL5|K562	25
chr10	13653852	13654852	+	RP11-734K2.4|u87|ENSG00000239665|dwES	chr10	13654381	13654430	LSM11|HepG2	49
chr10	13653852	13654852	+	RP11-734K2.4|u87|ENSG00000239665|dwES	chr10	13654158	13654197	HNRNPK|HepG2	39
chr10	13653852	13654852	+	RP11-734K2.4|u87|ENSG00000239665|dwES	chr10	13654536	13654578	SF3B4|K562	42
chr10	13653852	13654852	+	RP11-734K2.4|u87|ENSG00000239665|dwES	chr10	13654796	13654827	DDX3X|HepG2	31
chr10	13653852	13654852	+	RP11-734K2.4|u87|ENSG00000239665|dwES	chr10	13654468	13654564	BUD13|K562	96
chr10	13653852	13654852	+	RP11-734K2.4|u87|ENSG00000239665|dwES	chr10	13654656	13654715	RBFOX2|K562	59
chr10	13653852	13654852	+	RP11-734K2.4|u87|ENSG00000239665|dwES	chr10	13654241	13654279	HNRNPA1|HepG2	38
chr10	13653852	13654852	+	RP11-734K2.4|u87|ENSG00000239665|dwES	chr10	13654487	13654537	RBM15|K562	50
chr10	13653852	13654852	+	RP11-734K2.4|u87|ENSG00000239665|dwES	chr10	13654353	13654382	YBX3|K562	29
chr10	13653852	13654852	+	RP11-734K2.4|u87|ENSG00000239665|dwES	chr10	13654589	13654608	HNRNPU|HepG2	19
chr10	13653852	13654852	+	RP11-734K2.4|u87|ENSG00000239665|dwES	chr10	13654380	13654412	ZNF622|K562	32
chr10	13653852	13654852	+	RP11-734K2.4|u87|ENSG00000239665|dwES	chr10	13654376	13654416	LSM11|HepG2	40
chr10	13653852	13654852	+	RP11-734K2.4|u87|ENSG00000239665|dwES	chr10	13654413	13654441	BUD13|K562	28
chr10	13653852	13654852	+	RP11-734K2.4|u87|ENSG00000239665|dwES	chr10	13654221	13654272	HNRNPA1|K562	51
chr10	13653852	13654852	+	RP11-734K2.4|u87|ENSG00000239665|dwES	chr10	13654280	13654303	XRCC6|HepG2	23
chr10	13653852	13654852	+	RP11-734K2.4|u87|ENSG00000239665|dwES	chr10	13654491	13654519	GPKOW|K562	28
chr10	13653852	13654852	+	RP11-734K2.4|u87|ENSG00000239665|dwES	chr10	13654559	13654589	DDX6|K562	30
chr10	13653852	13654852	+	RP11-734K2.4|u87|ENSG00000239665|dwES	chr10	13654338	13654432	BUD13|K562	94
chr10	13653852	13654852	+	RP11-734K2.4|u87|ENSG00000239665|dwES	chr10	13654537	13654566	SF3B4|HepG2	29
chr10	13653852	13654852	+	RP11-734K2.4|u87|ENSG00000239665|dwES	chr10	13654302	13654359	SF3B4|K562	57
chr10	13653852	13654852	+	RP11-734K2.4|u87|ENSG00000239665|dwES	chr10	13654392	13654423	FASTKD2|K562	31
chr10	13653852	13654852	+	RP11-734K2.4|u87|ENSG00000239665|dwES	chr10	13654593	13654622	XRN2|HepG2	29
chr10	13653852	13654852	+	RP11-734K2.4|u87|ENSG00000239665|dwES	chr10	13653893	13653926	HNRNPU|K562	33
chr10	13653852	13654852	+	RP11-734K2.4|u87|ENSG00000239665|dwES	chr10	13654512	13654585	U2AF1|HepG2	73
chr10	13653852	13654852	+	RP11-734K2.4|u87|ENSG00000239665|dwES	chr10	13654376	13654428	PPIG|HepG2	52
chr10	13653852	13654852	+	RP11-734K2.4|u87|ENSG00000239665|dwES	chr10	13654302	13654402	SF3B4|K562	100
chr10	13653852	13654852	+	RP11-734K2.4|u87|ENSG00000239665|dwES	chr10	13654072	13654107	QKI|HepG2	35
chr10	13653852	13654852	+	RP11-734K2.4|u87|ENSG00000239665|dwES	chr10	13654483	13654491	GPKOW|K562	8
chr10	13653852	13654852	+	RP11-734K2.4|u87|ENSG00000239665|dwES	chr10	13653893	13653933	XRN2|HepG2	40
chr10	13653852	13654852	+	RP11-734K2.4|u87|ENSG00000239665|dwES	chr10	13654355	13654428	UCHL5|K562	73
chr10	13653852	13654852	+	RP11-734K2.4|u87|ENSG00000239665|dwES	chr10	13654463	13654495	YBX3|K562	32
chr10	13653852	13654852	+	RP11-734K2.4|u87|ENSG00000239665|dwES	chr10	13654432	13654469	XRN2|HepG2	37
chr10	13653852	13654852	+	RP11-734K2.4|u87|ENSG00000239665|dwES	chr10	13654357	13654421	GRWD1|HepG2	64
chr10	13653852	13654852	+	RP11-734K2.4|u87|ENSG00000239665|dwES	chr10	13654409	13654428	UCHL5|K562	19
chr10	13653852	13654852	+	RP11-734K2.4|u87|ENSG00000239665|dwES	chr10	13654489	13654520	BUD13|K562	31
chr10	13653852	13654852	+	RP11-734K2.4|u87|ENSG00000239665|dwES	chr10	13654306	13654341	SF3B4|HepG2	35
chr10	13653852	13654852	+	RP11-734K2.4|u87|ENSG00000239665|dwES	chr10	13654765	13654784	UCHL5|K562	19
chr10	13653852	13654852	+	RP11-734K2.4|u87|ENSG00000239665|dwES	chr10	13654295	13654328	HNRNPUL1|HepG2	33
chr10	13653852	13654852	+	RP11-734K2.4|u87|ENSG00000239665|dwES	chr10	13654380	13654448	UCHL5|HepG2	68
chr10	13653852	13654852	+	RP11-734K2.4|u87|ENSG00000239665|dwES	chr10	13654383	13654423	ZNF622|K562	40
chr10	13653852	13654852	+	RP11-734K2.4|u87|ENSG00000239665|dwES	chr10	13654393	13654428	RBFOX2|K562	35
chr10	13653852	13654852	+	RP11-734K2.4|u87|ENSG00000239665|dwES	chr10	13654286	13654322	RBFOX2|K562	36
chr10	13653852	13654852	+	RP11-734K2.4|u87|ENSG00000239665|dwES	chr10	13654317	13654433	GRWD1|HepG2	116
chr10	13653852	13654852	+	RP11-734K2.4|u87|ENSG00000239665|dwES	chr10	13654333	13654378	SMNDC1|K562	45
chr3	139422515	139423515	+	RP11-734K2.4|u87|ENSG00000248932|dwES	chr3	139423029	139423062	U2AF1|HepG2	33
chr3	139422515	139423515	+	RP11-734K2.4|u87|ENSG00000248932|dwES	chr3	139423042	139423077	HLTF|K562	35
chr3	139422515	139423515	+	RP11-734K2.4|u87|ENSG00000248932|dwES	chr3	139423003	139423054	U2AF1|K562	51
chr3	139422515	139423515	+	RP11-734K2.4|u87|ENSG00000248932|dwES	chr3	139422880	139422919	SND1|K562	39
chr3	139422515	139423515	+	RP11-734K2.4|u87|ENSG00000248932|dwES	chr3	139423134	139423186	BUD13|K562	52
chr3	139422515	139423515	+	RP11-734K2.4|u87|ENSG00000248932|dwES	chr3	139423133	139423183	BUD13|K562	50
chr3	139422515	139423515	+	RP11-734K2.4|u87|ENSG00000248932|dwES	chr3	139423153	139423183	HNRNPU|K562	30
chr3	139422515	139423515	+	RP11-734K2.4|u87|ENSG00000248932|dwES	chr3	139423005	139423045	U2AF2|K562	40
chr3	139422515	139423515	+	RP11-734K2.4|u87|ENSG00000248932|dwES	chr3	139423019	139423052	RBM15|K562	33
chr3	139422515	139423515	+	RP11-734K2.4|u87|ENSG00000248932|dwES	chr3	139423153	139423191	U2AF2|HepG2	38
chr3	139422515	139423515	+	RP11-734K2.4|u87|ENSG00000248932|dwES	chr3	139422770	139422791	HNRNPU|K562	21
chr3	139422515	139423515	+	RP11-734K2.4|u87|ENSG00000248932|dwES	chr3	139423017	139423117	YBX3|K562	100
chr3	139422515	139423515	+	RP11-734K2.4|u87|ENSG00000248932|dwES	chr3	139423401	139423419	HNRNPU|K562	18
chr3	139422515	139423515	+	RP11-734K2.4|u87|ENSG00000248932|dwES	chr3	139423015	139423057	ZNF622|K562	42
chr3	139422515	139423515	+	RP11-734K2.4|u87|ENSG00000248932|dwES	chr3	139423031	139423048	BUD13|K562	17
chr3	139422515	139423515	+	RP11-734K2.4|u87|ENSG00000248932|dwES	chr3	139423395	139423415	HNRNPU|K562	20
chr3	139422515	139423515	+	RP11-734K2.4|u87|ENSG00000248932|dwES	chr3	139423174	139423217	ZNF622|K562	43
chr3	139422515	139423515	+	RP11-734K2.4|u87|ENSG00000248932|dwES	chr3	139423025	139423069	YBX3|K562	44
chr3	139422515	139423515	+	RP11-734K2.4|u87|ENSG00000248932|dwES	chr3	139423030	139423084	SRSF1|K562	54
chr3	139422515	139423515	+	RP11-734K2.4|u87|ENSG00000248932|dwES	chr3	139422848	139422867	HNRNPU|K562	19
chr3	139422515	139423515	+	RP11-734K2.4|u87|ENSG00000248932|dwES	chr3	139423058	139423087	HNRNPU|K562	29
chr3	139422515	139423515	+	RP11-734K2.4|u87|ENSG00000248932|dwES	chr3	139423150	139423183	TIA1|HepG2	33
chr7	43972129	43973129	+	RP11-734K2.4|u87|ENSG00000214783|dwES	chr7	43972634	43972641	UCHL5|K562	7
chr7	43972129	43973129	+	RP11-734K2.4|u87|ENSG00000214783|dwES	chr7	43972682	43972692	ZNF622|K562	10
chr7	43972129	43973129	+	RP11-734K2.4|u87|ENSG00000214783|dwES	chr7	43972563	43972590	DDX59|HepG2	27
chr7	43972129	43973129	+	RP11-734K2.4|u87|ENSG00000214783|dwES	chr7	43972684	43972690	PPIG|HepG2	6
chr7	43972129	43973129	+	RP11-734K2.4|u87|ENSG00000214783|dwES	chr7	43972632	43972654	TROVE2|HepG2	22
chr7	43972129	43973129	+	RP11-734K2.4|u87|ENSG00000214783|dwES	chr7	43972571	43972640	PRPF8|HepG2	69
chr7	43972129	43973129	+	RP11-734K2.4|u87|ENSG00000214783|dwES	chr7	43972603	43972638	ILF3|HepG2	35
chr7	43972129	43973129	+	RP11-734K2.4|u87|ENSG00000214783|dwES	chr7	43973016	43973038	EFTUD2|HepG2	22
chr7	43972129	43973129	+	RP11-734K2.4|u87|ENSG00000214783|dwES	chr7	43972685	43972689	GRWD1|HepG2	4
chr7	43972129	43973129	+	RP11-734K2.4|u87|ENSG00000214783|dwES	chr7	43972629	43972642	BUD13|K562	13
chr7	43972129	43973129	+	RP11-734K2.4|u87|ENSG00000214783|dwES	chr7	43972652	43972685	IGF2BP2|K562	33
chr7	43972129	43973129	+	RP11-734K2.4|u87|ENSG00000214783|dwES	chr7	43972555	43972591	BUD13|K562	36
chr7	43972129	43973129	+	RP11-734K2.4|u87|ENSG00000214783|dwES	chr7	43972631	43972662	GRWD1|HepG2	31
chr7	43972129	43973129	+	RP11-734K2.4|u87|ENSG00000214783|dwES	chr7	43972570	43972664	PRPF8|K562	94
chr7	43972129	43973129	+	RP11-734K2.4|u87|ENSG00000214783|dwES	chr7	43973059	43973089	SF3B4|HepG2	30
chr7	43972129	43973129	+	RP11-734K2.4|u87|ENSG00000214783|dwES	chr7	43973021	43973077	XRN2|K562	56
chr7	43972129	43973129	+	RP11-734K2.4|u87|ENSG00000214783|dwES	chr7	43973062	43973094	NOLC1|K562	32
chr7	43972129	43973129	+	RP11-734K2.4|u87|ENSG00000214783|dwES	chr7	43972622	43972670	SRSF1|K562	48
chr7	43972129	43973129	+	RP11-734K2.4|u87|ENSG00000214783|dwES	chr7	43972655	43972692	HNRNPU|K562	37
chr7	43972129	43973129	+	RP11-734K2.4|u87|ENSG00000214783|dwES	chr7	43973053	43973088	SRSF1|HepG2	35
chr7	43972129	43973129	+	RP11-734K2.4|u87|ENSG00000214783|dwES	chr7	43972623	43972658	BUD13|K562	35
chr7	43972129	43973129	+	RP11-734K2.4|u87|ENSG00000214783|dwES	chr7	43973051	43973092	PRPF8|HepG2	41
chr7	43972129	43973129	+	RP11-734K2.4|u87|ENSG00000214783|dwES	chr7	43972610	43972655	CDC40|HepG2	45
chr7	43972129	43973129	+	RP11-734K2.4|u87|ENSG00000214783|dwES	chr7	43972550	43972613	XRN2|K562	63
chr7	43972129	43973129	+	RP11-734K2.4|u87|ENSG00000214783|dwES	chr7	43972567	43972600	U2AF1|HepG2	33
chr7	43972129	43973129	+	RP11-734K2.4|u87|ENSG00000214783|dwES	chr7	43972630	43972677	DDX24|K562	47
chr7	43972129	43973129	+	RP11-734K2.4|u87|ENSG00000214783|dwES	chr7	43973008	43973038	UCHL5|HepG2	30
chr7	43972129	43973129	+	RP11-734K2.4|u87|ENSG00000214783|dwES	chr7	43972684	43972692	LSM11|HepG2	8
chr7	43972129	43973129	+	RP11-734K2.4|u87|ENSG00000214783|dwES	chr7	43973011	43973059	NKRF|HepG2	48
chr7	43972129	43973129	+	RP11-734K2.4|u87|ENSG00000214783|dwES	chr7	43973063	43973095	XRN2|HepG2	32
chr7	43972129	43973129	+	RP11-734K2.4|u87|ENSG00000214783|dwES	chr7	43973063	43973091	PPIG|HepG2	28
chr7	43972129	43973129	+	RP11-734K2.4|u87|ENSG00000214783|dwES	chr7	43972687	43972692	YBX3|K562	5
chr7	43972129	43973129	+	RP11-734K2.4|u87|ENSG00000214783|dwES	chr7	43972646	43972667	UCHL5|HepG2	21
chr7	43972129	43973129	+	RP11-734K2.4|u87|ENSG00000214783|dwES	chr7	43972630	43972652	SMNDC1|K562	22
chr7	43972129	43973129	+	RP11-734K2.4|u87|ENSG00000214783|dwES	chr7	43972607	43972643	EFTUD2|HepG2	36
chr7	43972129	43973129	+	RP11-734K2.4|u87|ENSG00000214783|dwES	chr7	43972670	43972692	RBFOX2|K562	22
chr7	43972129	43973129	+	RP11-734K2.4|u87|ENSG00000214783|dwES	chr7	43973014	43973054	RBFOX2|HepG2	40
chr7	43972129	43973129	+	RP11-734K2.4|u87|ENSG00000214783|dwES	chr7	43972619	43972646	MTPAP|K562	27
chr7	43972129	43973129	+	RP11-734K2.4|u87|ENSG00000214783|dwES	chr7	43972602	43972632	PPIG|HepG2	30
chr7	43972129	43973129	+	RP11-734K2.4|u87|ENSG00000214783|dwES	chr7	43972667	43972687	BUD13|K562	20
chr7	43972129	43973129	+	RP11-734K2.4|u87|ENSG00000214783|dwES	chr7	43972556	43972613	RBM22|HepG2	57
chr7	43972129	43973129	+	RP11-734K2.4|u87|ENSG00000214783|dwES	chr7	43972630	43972652	PTBP1|HepG2	22
chr7	43972129	43973129	+	RP11-734K2.4|u87|ENSG00000214783|dwES	chr7	43972631	43972665	LSM11|HepG2	34
chr7	43972129	43973129	+	RP11-734K2.4|u87|ENSG00000214783|dwES	chr7	43972575	43972606	BUD13|K562	31
chr7	43972129	43973129	+	RP11-734K2.4|u87|ENSG00000214783|dwES	chr7	43972622	43972684	BUD13|HepG2	62
chr7	43972129	43973129	+	RP11-734K2.4|u87|ENSG00000214783|dwES	chr7	43972564	43972598	HNRNPK|K562	34
chr7	43972129	43973129	+	RP11-734K2.4|u87|ENSG00000214783|dwES	chr7	43973040	43973088	HNRNPU|K562	48
chr7	43972129	43973129	+	RP11-734K2.4|u87|ENSG00000214783|dwES	chr7	43972677	43972707	DDX55|HepG2	30
chr7	43972129	43973129	+	RP11-734K2.4|u87|ENSG00000214783|dwES	chr7	43972569	43972646	PRPF8|HepG2	77
chr7	43972129	43973129	+	RP11-734K2.4|u87|ENSG00000214783|dwES	chr7	43972970	43972987	TBRG4|HepG2	17
chr7	43972129	43973129	+	RP11-734K2.4|u87|ENSG00000214783|dwES	chr7	43972567	43972617	HNRNPK|HepG2	50
chr7	43972129	43973129	+	RP11-734K2.4|u87|ENSG00000214783|dwES	chr7	43972639	43972691	SRSF1|K562	52
chr7	43972129	43973129	+	RP11-734K2.4|u87|ENSG00000214783|dwES	chr7	43972681	43972689	SUPV3L1|HepG2	8
chr7	43972129	43973129	+	RP11-734K2.4|u87|ENSG00000214783|dwES	chr7	43972965	43972970	TBRG4|HepG2	5
chr7	43972129	43973129	+	RP11-734K2.4|u87|ENSG00000214783|dwES	chr7	43973057	43973093	NPM1|K562	36
chr7	43972129	43973129	+	RP11-734K2.4|u87|ENSG00000214783|dwES	chr7	43972566	43972602	XRN2|K562	36
chr7	43972129	43973129	+	RP11-734K2.4|u87|ENSG00000214783|dwES	chr7	43972629	43972667	ZNF622|K562	38
chr10	73504807	73505807	+	RP11-734K2.4|u87|ENSG00000166348|dwES	chr10	73505328	73505359	IGF2BP2|K562	31
chr10	73504807	73505807	+	RP11-734K2.4|u87|ENSG00000166348|dwES	chr10	73505021	73505042	TARDBP|SH-SY5Y	21
chr10	73504807	73505807	+	RP11-734K2.4|u87|ENSG00000166348|dwES	chr10	73505257	73505291	IGF2BP3|HepG2	34
chr10	73504807	73505807	+	RP11-734K2.4|u87|ENSG00000166348|dwES	chr10	73504959	73504980	TIA1|K562	21
chr10	73504807	73505807	+	RP11-734K2.4|u87|ENSG00000166348|dwES	chr10	73504877	73504920	LSM11|HepG2	43
chr10	73504807	73505807	+	RP11-734K2.4|u87|ENSG00000166348|dwES	chr10	73505056	73505090	KHDRBS1|K562	34
chr10	73504807	73505807	+	RP11-734K2.4|u87|ENSG00000166348|dwES	chr10	73505265	73505324	PRPF8|HepG2	59
chr10	73504807	73505807	+	RP11-734K2.4|u87|ENSG00000166348|dwES	chr10	73505382	73505432	BUD13|K562	50
chr10	73504807	73505807	+	RP11-734K2.4|u87|ENSG00000166348|dwES	chr10	73505377	73505409	CSTF2T|K562	32
chr10	73504807	73505807	+	RP11-734K2.4|u87|ENSG00000166348|dwES	chr10	73505485	73505519	CSTF2T|K562	34
chr10	73504807	73505807	+	RP11-734K2.4|u87|ENSG00000166348|dwES	chr10	73504912	73505005	BUD13|K562	93
chr10	73504807	73505807	+	RP11-734K2.4|u87|ENSG00000166348|dwES	chr10	73504963	73505001	TARDBP|K562	38
chr10	73504807	73505807	+	RP11-734K2.4|u87|ENSG00000166348|dwES	chr10	73505236	73505267	GTF2F1|K562	31
chr10	73504807	73505807	+	RP11-734K2.4|u87|ENSG00000166348|dwES	chr10	73505195	73505219	HNRNPU|HepG2	24
chr10	73504807	73505807	+	RP11-734K2.4|u87|ENSG00000166348|dwES	chr10	73504966	73505018	TARDBP|K562	52
chr10	73504807	73505807	+	RP11-734K2.4|u87|ENSG00000166348|dwES	chr10	73504817	73504896	PRPF8|HepG2	79
chr10	73504807	73505807	+	RP11-734K2.4|u87|ENSG00000166348|dwES	chr10	73504857	73504896	HNRNPU|HepG2	39
chr10	73504807	73505807	+	RP11-734K2.4|u87|ENSG00000166348|dwES	chr10	73504849	73504889	IGF2BP1|HepG2	40
chr10	73504807	73505807	+	RP11-734K2.4|u87|ENSG00000166348|dwES	chr10	73505236	73505262	RBM15|K562	26
chr10	73504807	73505807	+	RP11-734K2.4|u87|ENSG00000166348|dwES	chr10	73504950	73504983	FASTKD2|HepG2	33
chr10	73504807	73505807	+	RP11-734K2.4|u87|ENSG00000166348|dwES	chr10	73505245	73505286	CSTF2|HepG2	41
chr10	73504807	73505807	+	RP11-734K2.4|u87|ENSG00000166348|dwES	chr10	73505268	73505308	RBM15|K562	40
chr10	73504807	73505807	+	RP11-734K2.4|u87|ENSG00000166348|dwES	chr10	73505224	73505254	RBM5|HepG2	30
chr10	73504807	73505807	+	RP11-734K2.4|u87|ENSG00000166348|dwES	chr10	73504949	73504983	CSTF2T|HepG2	34
chr10	73504807	73505807	+	RP11-734K2.4|u87|ENSG00000166348|dwES	chr10	73504965	73504991	PRPF8|K562	26
chr10	73504807	73505807	+	RP11-734K2.4|u87|ENSG00000166348|dwES	chr10	73505138	73505213	KHDRBS1|K562	75
chr10	73504807	73505807	+	RP11-734K2.4|u87|ENSG00000166348|dwES	chr10	73504950	73504975	U2AF2|HepG2	25
chr10	73504807	73505807	+	RP11-734K2.4|u87|ENSG00000166348|dwES	chr10	73504950	73504987	PPIG|HepG2	37
chr10	73504807	73505807	+	RP11-734K2.4|u87|ENSG00000166348|dwES	chr10	73505389	73505428	U2AF1|HepG2	39
chr10	73504807	73505807	+	RP11-734K2.4|u87|ENSG00000166348|dwES	chr10	73505369	73505405	UCHL5|K562	36
chr10	73504807	73505807	+	RP11-734K2.4|u87|ENSG00000166348|dwES	chr10	73505256	73505322	PRPF8|K562	66
chr10	73504807	73505807	+	RP11-734K2.4|u87|ENSG00000166348|dwES	chr10	73505445	73505468	SF3A3|HepG2	23
chr10	73504807	73505807	+	RP11-734K2.4|u87|ENSG00000166348|dwES	chr10	73505255	73505277	LSM11|K562	22
chr10	73504807	73505807	+	RP11-734K2.4|u87|ENSG00000166348|dwES	chr10	73504795	73504832	U2AF2|K562	25
chr10	73504807	73505807	+	RP11-734K2.4|u87|ENSG00000166348|dwES	chr10	73505268	73505287	BUD13|K562	19
chr10	73504807	73505807	+	RP11-734K2.4|u87|ENSG00000166348|dwES	chr10	73505380	73505428	U2AF2|HepG2	48
chr10	73504807	73505807	+	RP11-734K2.4|u87|ENSG00000166348|dwES	chr10	73505265	73505300	XRN2|K562	35
chr10	73504807	73505807	+	RP11-734K2.4|u87|ENSG00000166348|dwES	chr10	73505203	73505221	EFTUD2|HepG2	18
chr10	73504807	73505807	+	RP11-734K2.4|u87|ENSG00000166348|dwES	chr10	73505387	73505444	BUD13|HepG2	57
chr10	73504807	73505807	+	RP11-734K2.4|u87|ENSG00000166348|dwES	chr10	73504970	73505029	PRPF8|K562	59
chr10	73504807	73505807	+	RP11-734K2.4|u87|ENSG00000166348|dwES	chr10	73504957	73504988	EFTUD2|HepG2	31
chr10	73504807	73505807	+	RP11-734K2.4|u87|ENSG00000166348|dwES	chr10	73504875	73504907	UCHL5|K562	32
chr10	73504807	73505807	+	RP11-734K2.4|u87|ENSG00000166348|dwES	chr10	73504854	73504888	SRSF9|HepG2	34
chr10	73504807	73505807	+	RP11-734K2.4|u87|ENSG00000166348|dwES	chr10	73505117	73505135	HNRNPL|HepG2	18
chr10	73504807	73505807	+	RP11-734K2.4|u87|ENSG00000166348|dwES	chr10	73505247	73505270	BUD13|K562	23
chr10	73504807	73505807	+	RP11-734K2.4|u87|ENSG00000166348|dwES	chr10	73505042	73505074	PRPF8|K562	32
chr10	73504807	73505807	+	RP11-734K2.4|u87|ENSG00000166348|dwES	chr10	73504950	73504993	BUD13|K562	43
chr10	73504807	73505807	+	RP11-734K2.4|u87|ENSG00000166348|dwES	chr10	73504889	73504928	SRSF7|K562	39
chr10	73504807	73505807	+	RP11-734K2.4|u87|ENSG00000166348|dwES	chr10	73505364	73505386	AUH|HepG2	22
chr10	73504807	73505807	+	RP11-734K2.4|u87|ENSG00000166348|dwES	chr10	73505386	73505403	UCHL5|HepG2	17
chr10	73504807	73505807	+	RP11-734K2.4|u87|ENSG00000166348|dwES	chr10	73505198	73505203	EFTUD2|HepG2	5
chr10	73504807	73505807	+	RP11-734K2.4|u87|ENSG00000166348|dwES	chr10	73505103	73505133	UCHL5|K562	30
chr10	73504807	73505807	+	RP11-734K2.4|u87|ENSG00000166348|dwES	chr10	73504849	73504886	PRPF8|HepG2	37
chr10	73504807	73505807	+	RP11-734K2.4|u87|ENSG00000166348|dwES	chr10	73504854	73504878	YBX3|K562	24
chr10	73504807	73505807	+	RP11-734K2.4|u87|ENSG00000166348|dwES	chr10	73505252	73505299	PRPF8|K562	47
chr10	73504807	73505807	+	RP11-734K2.4|u87|ENSG00000166348|dwES	chr10	73504851	73504904	PPIG|HepG2	53
chr10	73504807	73505807	+	RP11-734K2.4|u87|ENSG00000166348|dwES	chr10	73504975	73505002	U2AF1|HepG2	27
chr10	73504807	73505807	+	RP11-734K2.4|u87|ENSG00000166348|dwES	chr10	73504978	73505024	PRPF8|HepG2	46
chr10	73504807	73505807	+	RP11-734K2.4|u87|ENSG00000166348|dwES	chr10	73505374	73505413	U2AF1|K562	39
chr10	73504807	73505807	+	RP11-734K2.4|u87|ENSG00000166348|dwES	chr10	73505256	73505295	IGF2BP2|K562	39
chr10	73504807	73505807	+	RP11-734K2.4|u87|ENSG00000166348|dwES	chr10	73505235	73505287	HNRNPU|K562	52
chr10	73504807	73505807	+	RP11-734K2.4|u87|ENSG00000166348|dwES	chr10	73504861	73504883	PPIG|HepG2	22
chr10	73504807	73505807	+	RP11-734K2.4|u87|ENSG00000166348|dwES	chr10	73504795	73504824	CSTF2T|K562	17
chr10	73504807	73505807	+	RP11-734K2.4|u87|ENSG00000166348|dwES	chr10	73505382	73505383	ZNF622|K562	1
chr10	73504807	73505807	+	RP11-734K2.4|u87|ENSG00000166348|dwES	chr10	73505212	73505245	TAF15|HepG2	33
chr10	73504807	73505807	+	RP11-734K2.4|u87|ENSG00000166348|dwES	chr10	73504950	73504988	PRPF8|HepG2	38
chr10	73504807	73505807	+	RP11-734K2.4|u87|ENSG00000166348|dwES	chr10	73505264	73505298	PPIG|HepG2	34
chr10	73504807	73505807	+	RP11-734K2.4|u87|ENSG00000166348|dwES	chr10	73505389	73505419	LSM11|HepG2	30
chr10	73504807	73505807	+	RP11-734K2.4|u87|ENSG00000166348|dwES	chr10	73505233	73505263	CSTF2T|HepG2	30
chr10	73504807	73505807	+	RP11-734K2.4|u87|ENSG00000166348|dwES	chr10	73505388	73505422	RBM15|HepG2	34
chr10	73504807	73505807	+	RP11-734K2.4|u87|ENSG00000166348|dwES	chr10	73505348	73505355	UCHL5|HepG2	7
chr10	73504807	73505807	+	RP11-734K2.4|u87|ENSG00000166348|dwES	chr10	73505403	73505426	U2AF1|HepG2	23
chr10	73504807	73505807	+	RP11-734K2.4|u87|ENSG00000166348|dwES	chr10	73505389	73505422	ZNF622|K562	33
chr10	73504807	73505807	+	RP11-734K2.4|u87|ENSG00000166348|dwES	chr10	73504959	73504999	AGGF1|HepG2	40
chr10	73504807	73505807	+	RP11-734K2.4|u87|ENSG00000166348|dwES	chr10	73504948	73504986	NCBP2|K562	38
chr10	73504807	73505807	+	RP11-734K2.4|u87|ENSG00000166348|dwES	chr10	73505382	73505440	U2AF2|K562	58
chr10	73504807	73505807	+	RP11-734K2.4|u87|ENSG00000166348|dwES	chr10	73505445	73505479	SF3B4|HepG2	34
chr10	73504807	73505807	+	RP11-734K2.4|u87|ENSG00000166348|dwES	chr10	73505263	73505290	HNRNPK|HepG2	27
chr10	73504807	73505807	+	RP11-734K2.4|u87|ENSG00000166348|dwES	chr10	73505316	73505357	DDX6|K562	41
chr10	73504807	73505807	+	RP11-734K2.4|u87|ENSG00000166348|dwES	chr10	73505397	73505425	PPIL4|K562	28
chr10	73504807	73505807	+	RP11-734K2.4|u87|ENSG00000166348|dwES	chr10	73505408	73505438	SND1|K562	30
chr10	73504807	73505807	+	RP11-734K2.4|u87|ENSG00000166348|dwES	chr10	73505240	73505263	SF3A3|HepG2	23
chr10	73504807	73505807	+	RP11-734K2.4|u87|ENSG00000166348|dwES	chr10	73505240	73505318	PRPF8|HepG2	78
chr10	73504807	73505807	+	RP11-734K2.4|u87|ENSG00000166348|dwES	chr10	73504958	73504991	LSM11|HepG2	33
chr10	73504807	73505807	+	RP11-734K2.4|u87|ENSG00000166348|dwES	chr10	73504832	73504875	HNRNPU|K562	43
chr10	73504807	73505807	+	RP11-734K2.4|u87|ENSG00000166348|dwES	chr10	73504851	73504888	SF3B4|K562	37
chr10	73504807	73505807	+	RP11-734K2.4|u87|ENSG00000166348|dwES	chr10	73505255	73505281	HNRNPL|K562	26
chr10	73504807	73505807	+	RP11-734K2.4|u87|ENSG00000166348|dwES	chr10	73505191	73505201	BUD13|K562	10
chr10	73504807	73505807	+	RP11-734K2.4|u87|ENSG00000166348|dwES	chr10	73505152	73505225	HNRNPA1|HepG2	73
chr5	77117819	77118819	+	RP11-734K2.4|u87|ENSG00000250802|dwES	chr5	77118380	77118504	GRWD1|HepG2	124
chr5	77117819	77118819	+	RP11-734K2.4|u87|ENSG00000250802|dwES	chr5	77118319	77118344	SRSF1|HepG2	25
chr5	77117819	77118819	+	RP11-734K2.4|u87|ENSG00000250802|dwES	chr5	77118454	77118516	GRWD1|HepG2	62
chr5	77117819	77118819	+	RP11-734K2.4|u87|ENSG00000250802|dwES	chr5	77118318	77118365	PPIG|HepG2	47
chr5	77117819	77118819	+	RP11-734K2.4|u87|ENSG00000250802|dwES	chr5	77118380	77118482	UCHL5|HepG2	102
chr5	77117819	77118819	+	RP11-734K2.4|u87|ENSG00000250802|dwES	chr5	77118319	77118322	SRSF9|HepG2	3
chr5	77117819	77118819	+	RP11-734K2.4|u87|ENSG00000250802|dwES	chr5	77118331	77118361	U2AF1|HepG2	30
chr5	77117819	77118819	+	RP11-734K2.4|u87|ENSG00000250802|dwES	chr5	77118344	77118423	SRSF1|HepG2	79
chr5	77117819	77118819	+	RP11-734K2.4|u87|ENSG00000250802|dwES	chr5	77118373	77118490	UCHL5|HepG2	117
chr5	77117819	77118819	+	RP11-734K2.4|u87|ENSG00000250802|dwES	chr5	77118742	77118765	EFTUD2|HepG2	23
chr5	77117819	77118819	+	RP11-734K2.4|u87|ENSG00000250802|dwES	chr5	77118545	77118587	TIA1|HepG2	42
chr5	77117819	77118819	+	RP11-734K2.4|u87|ENSG00000250802|dwES	chr5	77118698	77118737	TAF15|HepG2	39
chr5	77117819	77118819	+	RP11-734K2.4|u87|ENSG00000250802|dwES	chr5	77118411	77118459	PPIG|HepG2	48
chr5	77117819	77118819	+	RP11-734K2.4|u87|ENSG00000250802|dwES	chr5	77117931	77117968	HNRNPC|HepG2	37
chr5	77117819	77118819	+	RP11-734K2.4|u87|ENSG00000250802|dwES	chr5	77118405	77118454	PPIG|HepG2	49
chr5	77117819	77118819	+	RP11-734K2.4|u87|ENSG00000250802|dwES	chr5	77118459	77118510	SRSF1|HepG2	51
chr5	77117819	77118819	+	RP11-734K2.4|u87|ENSG00000250802|dwES	chr5	77118319	77118376	PPIG|HepG2	57
chr5	77117819	77118819	+	RP11-734K2.4|u87|ENSG00000250802|dwES	chr5	77118778	77118815	CSTF2|HepG2	37
chr5	77117819	77118819	+	RP11-734K2.4|u87|ENSG00000250802|dwES	chr5	77118563	77118603	U2AF1|HepG2	40
chr5	77117819	77118819	+	RP11-734K2.4|u87|ENSG00000250802|dwES	chr5	77118642	77118659	HNRNPA1|HepG2	17
chr5	77117819	77118819	+	RP11-734K2.4|u87|ENSG00000250802|dwES	chr5	77118697	77118741	HNRNPA1|HepG2	44
chr5	77117819	77118819	+	RP11-734K2.4|u87|ENSG00000250802|dwES	chr5	77118734	77118750	TAF15|HepG2	16
chr5	180833811	180834811	+	RP11-734K2.4|u87|ENSG00000245060|dwES	chr5	180834599	180834638	SF3B4|K562	39
chr5	180833811	180834811	+	RP11-734K2.4|u87|ENSG00000245060|dwES	chr5	180834746	180834767	SMNDC1|K562	21
chr5	180833811	180834811	+	RP11-734K2.4|u87|ENSG00000245060|dwES	chr5	180834628	180834674	UCHL5|K562	46
chr5	180833811	180834811	+	RP11-734K2.4|u87|ENSG00000245060|dwES	chr5	180834797	180834830	UPF1|K562	14
chr5	180833811	180834811	+	RP11-734K2.4|u87|ENSG00000245060|dwES	chr5	180834530	180834564	IGF2BP2|K562	34
chr5	180833811	180834811	+	RP11-734K2.4|u87|ENSG00000245060|dwES	chr5	180834311	180834318	DDX3X|K562	7
chr5	180833811	180834811	+	RP11-734K2.4|u87|ENSG00000245060|dwES	chr5	180834522	180834554	HLTF|K562	32
chr5	180833811	180834811	+	RP11-734K2.4|u87|ENSG00000245060|dwES	chr5	180834311	180834322	FAM120A|K562	11
chr5	180833811	180834811	+	RP11-734K2.4|u87|ENSG00000245060|dwES	chr5	180834441	180834492	ZNF622|K562	51
chr5	180833811	180834811	+	RP11-734K2.4|u87|ENSG00000245060|dwES	chr5	180834784	180834817	CPSF6|K562	27
chr5	180833811	180834811	+	RP11-734K2.4|u87|ENSG00000245060|dwES	chr5	180834713	180834763	IGF2BP1|K562	50
chr5	180833811	180834811	+	RP11-734K2.4|u87|ENSG00000245060|dwES	chr5	180834109	180834144	RBFOX2|K562	35
chr5	180833811	180834811	+	RP11-734K2.4|u87|ENSG00000245060|dwES	chr5	180834381	180834439	SND1|K562	58
chr5	180833811	180834811	+	RP11-734K2.4|u87|ENSG00000245060|dwES	chr5	180834434	180834455	ILF3|K562	21
chr5	180833811	180834811	+	RP11-734K2.4|u87|ENSG00000245060|dwES	chr5	180834702	180834744	SND1|K562	42
chr5	180833811	180834811	+	RP11-734K2.4|u87|ENSG00000245060|dwES	chr5	180834236	180834271	KHSRP|K562	35
chr5	180833811	180834811	+	RP11-734K2.4|u87|ENSG00000245060|dwES	chr5	180834780	180834813	MTPAP|K562	31
chr5	180833811	180834811	+	RP11-734K2.4|u87|ENSG00000245060|dwES	chr5	180834413	180834474	YBX3|K562	61
chr5	180833811	180834811	+	RP11-734K2.4|u87|ENSG00000245060|dwES	chr5	180834614	180834706	YBX3|K562	92
chr5	180833811	180834811	+	RP11-734K2.4|u87|ENSG00000245060|dwES	chr5	180834510	180834547	ZNF622|K562	37
chr5	180833811	180834811	+	RP11-734K2.4|u87|ENSG00000245060|dwES	chr5	180834308	180834331	HNRNPU|K562	23
chr5	180833811	180834811	+	RP11-734K2.4|u87|ENSG00000245060|dwES	chr5	180834719	180834752	IGF2BP2|K562	33
chr5	180833811	180834811	+	RP11-734K2.4|u87|ENSG00000245060|dwES	chr5	180834529	180834568	UCHL5|K562	39
chr5	180833811	180834811	+	RP11-734K2.4|u87|ENSG00000245060|dwES	chr5	180834800	180834905	SAFB2|K562	11
chr5	180833811	180834811	+	RP11-734K2.4|u87|ENSG00000245060|dwES	chr5	180834534	180834567	DDX3X|K562	33
chr5	180833811	180834811	+	RP11-734K2.4|u87|ENSG00000245060|dwES	chr5	180834355	180834384	DDX3X|K562	29
chr5	180833811	180834811	+	RP11-734K2.4|u87|ENSG00000245060|dwES	chr5	180834805	180834818	ILF3|K562	6
chr5	180833811	180834811	+	RP11-734K2.4|u87|ENSG00000245060|dwES	chr5	180834760	180834773	BUD13|K562	13
chr5	180833811	180834811	+	RP11-734K2.4|u87|ENSG00000245060|dwES	chr5	180834795	180834835	AGGF1|K562	16
chr5	180833811	180834811	+	RP11-734K2.4|u87|ENSG00000245060|dwES	chr5	180834517	180834573	UCHL5|K562	56
chr5	180833811	180834811	+	RP11-734K2.4|u87|ENSG00000245060|dwES	chr5	180834506	180834559	IGF2BP1|K562	53
chr5	180833811	180834811	+	RP11-734K2.4|u87|ENSG00000245060|dwES	chr5	180834545	180834579	RBFOX2|K562	34
chr5	180833811	180834811	+	RP11-734K2.4|u87|ENSG00000245060|dwES	chr5	180834249	180834277	KHSRP|K562	28
chr5	180833811	180834811	+	RP11-734K2.4|u87|ENSG00000245060|dwES	chr5	180834359	180834410	IGF2BP1|K562	51
chr5	180833811	180834811	+	RP11-734K2.4|u87|ENSG00000245060|dwES	chr5	180834780	180834829	RBFOX2|K562	31
chr5	180833811	180834811	+	RP11-734K2.4|u87|ENSG00000245060|dwES	chr5	180834758	180834811	UPF1|K562	53
chr5	180833811	180834811	+	RP11-734K2.4|u87|ENSG00000245060|dwES	chr5	180834698	180834747	YBX3|K562	49
chr5	180833811	180834811	+	RP11-734K2.4|u87|ENSG00000245060|dwES	chr5	180834581	180834615	RBM22|K562	34
chr5	180833811	180834811	+	RP11-734K2.4|u87|ENSG00000245060|dwES	chr5	180834383	180834529	YBX3|K562	146
chr5	180833811	180834811	+	RP11-734K2.4|u87|ENSG00000245060|dwES	chr5	180834764	180834839	DDX6|K562	47
chr5	180833811	180834811	+	RP11-734K2.4|u87|ENSG00000245060|dwES	chr5	180834792	180834827	SND1|K562	19
chr17	68514893	68515893	+	MIR210HG|u87|ENSG00000108946|dwES	chr17	68515576	68515658	KHSRP|K562	82
chr17	68514893	68515893	+	MIR210HG|u87|ENSG00000108946|dwES	chr17	68515555	68515578	NCBP2|HepG2	23
chr17	68514893	68515893	+	MIR210HG|u87|ENSG00000108946|dwES	chr17	68515422	68515462	CPSF6|K562	40
chr17	68514893	68515893	+	MIR210HG|u87|ENSG00000108946|dwES	chr17	68515434	68515459	FIP1L1|HEK293	25
chr17	68514893	68515893	+	MIR210HG|u87|ENSG00000108946|dwES	chr17	68515514	68515611	EFTUD2|HepG2	97
chr17	68514893	68515893	+	MIR210HG|u87|ENSG00000108946|dwES	chr17	68514861	68514898	CDC40|HepG2	5
chr17	68514893	68515893	+	MIR210HG|u87|ENSG00000108946|dwES	chr17	68515466	68515474	XPO5|HepG2	8
chr17	68514893	68515893	+	MIR210HG|u87|ENSG00000108946|dwES	chr17	68515246	68515270	U2AF2|HepG2	24
chr17	68514893	68515893	+	MIR210HG|u87|ENSG00000108946|dwES	chr17	68515495	68515553	NONO|K562	58
chr17	68514893	68515893	+	MIR210HG|u87|ENSG00000108946|dwES	chr17	68515389	68515457	HNRNPU|HepG2	68
chr17	68514893	68515893	+	MIR210HG|u87|ENSG00000108946|dwES	chr17	68515515	68515560	SRSF7|K562	45
chr17	68514893	68515893	+	MIR210HG|u87|ENSG00000108946|dwES	chr17	68515383	68515430	DGCR8|HepG2	47
chr17	68514893	68515893	+	MIR210HG|u87|ENSG00000108946|dwES	chr17	68515390	68515431	ZNF622|K562	41
chr17	68514893	68515893	+	MIR210HG|u87|ENSG00000108946|dwES	chr17	68514901	68514995	KHSRP|K562	94
chr17	68514893	68515893	+	MIR210HG|u87|ENSG00000108946|dwES	chr17	68515101	68515157	PRPF8|HepG2	56
chr17	68514893	68515893	+	MIR210HG|u87|ENSG00000108946|dwES	chr17	68515438	68515468	SMNDC1|K562	30
chr17	68514893	68515893	+	MIR210HG|u87|ENSG00000108946|dwES	chr17	68515484	68515560	POLR2G|HepG2	76
chr17	68514893	68515893	+	MIR210HG|u87|ENSG00000108946|dwES	chr17	68515393	68515466	SRSF9|HepG2	73
chr17	68514893	68515893	+	MIR210HG|u87|ENSG00000108946|dwES	chr17	68515502	68515544	GNL3|K562	42
chr17	68514893	68515893	+	MIR210HG|u87|ENSG00000108946|dwES	chr17	68515380	68515486	DDX59|HepG2	106
chr17	68514893	68515893	+	MIR210HG|u87|ENSG00000108946|dwES	chr17	68515484	68515545	RBFOX2|K562	61
chr17	68514893	68515893	+	MIR210HG|u87|ENSG00000108946|dwES	chr17	68515521	68515577	SRSF7|HepG2	56
chr17	68514893	68515893	+	MIR210HG|u87|ENSG00000108946|dwES	chr17	68515393	68515443	TRA2A|HepG2	50
chr17	68514893	68515893	+	MIR210HG|u87|ENSG00000108946|dwES	chr17	68515393	68515419	NOLC1|K562	26
chr17	68514893	68515893	+	MIR210HG|u87|ENSG00000108946|dwES	chr17	68515460	68515499	UCHL5|HepG2	39
chr17	68514893	68515893	+	MIR210HG|u87|ENSG00000108946|dwES	chr17	68515391	68515432	SND1|K562	41
chr17	68514893	68515893	+	MIR210HG|u87|ENSG00000108946|dwES	chr17	68514909	68514934	PTBP1|HepG2	25
chr17	68514893	68515893	+	MIR210HG|u87|ENSG00000108946|dwES	chr17	68515465	68515562	YBX3|K562	97
chr17	68514893	68515893	+	MIR210HG|u87|ENSG00000108946|dwES	chr17	68515599	68515648	RBM22|HepG2	49
chr17	68514893	68515893	+	MIR210HG|u87|ENSG00000108946|dwES	chr17	68515413	68515446	SMNDC1|HepG2	33
chr17	68514893	68515893	+	MIR210HG|u87|ENSG00000108946|dwES	chr17	68515629	68515681	HNRNPUL1|K562	52
chr17	68514893	68515893	+	MIR210HG|u87|ENSG00000108946|dwES	chr17	68515525	68515567	CDC40|HepG2	42
chr17	68514893	68515893	+	MIR210HG|u87|ENSG00000108946|dwES	chr17	68515393	68515407	MTPAP|K562	14
chr17	68514893	68515893	+	MIR210HG|u87|ENSG00000108946|dwES	chr17	68515417	68515430	HNRNPA1|K562	13
chr17	68514893	68515893	+	MIR210HG|u87|ENSG00000108946|dwES	chr17	68515506	68515533	SUPV3L1|HepG2	27
chr17	68514893	68515893	+	MIR210HG|u87|ENSG00000108946|dwES	chr17	68515392	68515426	RBFOX2|K562	34
chr17	68514893	68515893	+	MIR210HG|u87|ENSG00000108946|dwES	chr17	68515394	68515463	SRSF9|HepG2	69
chr17	68514893	68515893	+	MIR210HG|u87|ENSG00000108946|dwES	chr17	68514890	68514918	DGCR8|HepG2	25
chr17	68514893	68515893	+	MIR210HG|u87|ENSG00000108946|dwES	chr17	68515593	68515607	RBM15|HepG2	14
chr17	68514893	68515893	+	MIR210HG|u87|ENSG00000108946|dwES	chr17	68515391	68515434	U2AF1|K562	43
chr17	68514893	68515893	+	MIR210HG|u87|ENSG00000108946|dwES	chr17	68515398	68515462	FKBP4|HepG2	64
chr17	68514893	68515893	+	MIR210HG|u87|ENSG00000108946|dwES	chr17	68515529	68515578	LSM11|HepG2	49
chr17	68514893	68515893	+	MIR210HG|u87|ENSG00000108946|dwES	chr17	68515122	68515171	XRN2|HepG2	49
chr17	68514893	68515893	+	MIR210HG|u87|ENSG00000108946|dwES	chr17	68515507	68515552	SRSF9|HepG2	45
chr17	68514893	68515893	+	MIR210HG|u87|ENSG00000108946|dwES	chr17	68515395	68515448	XRCC6|HepG2	53
chr17	68514893	68515893	+	MIR210HG|u87|ENSG00000108946|dwES	chr17	68515501	68515548	FXR1|K562	47
chr17	68514893	68515893	+	MIR210HG|u87|ENSG00000108946|dwES	chr17	68515881	68515939	CSTF2|HeLa	12
chr17	68514893	68515893	+	MIR210HG|u87|ENSG00000108946|dwES	chr17	68515038	68515051	FASTKD2|HepG2	13
chr17	68514893	68515893	+	MIR210HG|u87|ENSG00000108946|dwES	chr17	68515140	68515175	RBM15|HepG2	35
chr17	68514893	68515893	+	MIR210HG|u87|ENSG00000108946|dwES	chr17	68515397	68515438	FMR1|K562	41
chr17	68514893	68515893	+	MIR210HG|u87|ENSG00000108946|dwES	chr17	68515613	68515619	AGGF1|HepG2	6
chr17	68514893	68515893	+	MIR210HG|u87|ENSG00000108946|dwES	chr17	68515243	68515273	TIA1|HepG2	30
chr17	68514893	68515893	+	MIR210HG|u87|ENSG00000108946|dwES	chr17	68515139	68515200	TIA1|K562	61
chr17	68514893	68515893	+	MIR210HG|u87|ENSG00000108946|dwES	chr17	68515403	68515424	TIA1|HepG2	21
chr17	68514893	68515893	+	MIR210HG|u87|ENSG00000108946|dwES	chr17	68515406	68515429	PUM2|K562	23
chr17	68514893	68515893	+	MIR210HG|u87|ENSG00000108946|dwES	chr17	68515388	68515471	SRSF1|HepG2	83
chr17	68514893	68515893	+	MIR210HG|u87|ENSG00000108946|dwES	chr17	68515146	68515164	IGF2BP1|HepG2	18
chr17	68514893	68515893	+	MIR210HG|u87|ENSG00000108946|dwES	chr17	68515500	68515576	GRWD1|HepG2	76
chr17	68514893	68515893	+	MIR210HG|u87|ENSG00000108946|dwES	chr17	68515393	68515446	MTPAP|K562	53
chr17	68514893	68515893	+	MIR210HG|u87|ENSG00000108946|dwES	chr17	68515387	68515409	SMNDC1|K562	22
chr17	68514893	68515893	+	MIR210HG|u87|ENSG00000108946|dwES	chr17	68515513	68515559	RBFOX2|HepG2	46
chr17	68514893	68515893	+	MIR210HG|u87|ENSG00000108946|dwES	chr17	68515558	68515573	RBM5|HepG2	15
chr17	68514893	68515893	+	MIR210HG|u87|ENSG00000108946|dwES	chr17	68515525	68515577	DDX6|K562	52
chr17	68514893	68515893	+	MIR210HG|u87|ENSG00000108946|dwES	chr17	68515499	68515577	UCHL5|HepG2	78
chr17	68514893	68515893	+	MIR210HG|u87|ENSG00000108946|dwES	chr17	68515431	68515460	AUH|HepG2	29
chr17	68514893	68515893	+	MIR210HG|u87|ENSG00000108946|dwES	chr17	68515574	68515577	RPS3|HepG2	3
chr17	68514893	68515893	+	MIR210HG|u87|ENSG00000108946|dwES	chr17	68515510	68515551	SND1|K562	41
chr17	68514893	68515893	+	MIR210HG|u87|ENSG00000108946|dwES	chr17	68515423	68515434	HNRNPU|K562	11
chr17	68514893	68515893	+	MIR210HG|u87|ENSG00000108946|dwES	chr17	68515392	68515498	UCHL5|HepG2	106
chr17	68514893	68515893	+	MIR210HG|u87|ENSG00000108946|dwES	chr17	68515434	68515519	CPSF6|HEK293	85
chr17	68514893	68515893	+	MIR210HG|u87|ENSG00000108946|dwES	chr17	68515237	68515274	PUM2|K562	37
chr17	68514893	68515893	+	MIR210HG|u87|ENSG00000108946|dwES	chr17	68515581	68515605	XRN2|HepG2	24
chr17	68514893	68515893	+	MIR210HG|u87|ENSG00000108946|dwES	chr17	68515837	68515862	KHDRBS1|K562	25
chr17	68514893	68515893	+	MIR210HG|u87|ENSG00000108946|dwES	chr17	68515141	68515169	RPS5|HepG2	28
chr17	68514893	68515893	+	MIR210HG|u87|ENSG00000108946|dwES	chr17	68515501	68515542	SRSF1|K562	41
chr17	68514893	68515893	+	MIR210HG|u87|ENSG00000108946|dwES	chr17	68515294	68515305	DHX30|HepG2	11
chr17	68514893	68515893	+	MIR210HG|u87|ENSG00000108946|dwES	chr17	68515499	68515580	LARP4|HepG2	81
chr17	68514893	68515893	+	MIR210HG|u87|ENSG00000108946|dwES	chr17	68515554	68515576	DDX6|HepG2	22
chr17	68514893	68515893	+	MIR210HG|u87|ENSG00000108946|dwES	chr17	68515509	68515544	NKRF|HepG2	35
chr17	68514893	68515893	+	MIR210HG|u87|ENSG00000108946|dwES	chr17	68515496	68515575	DDX3X|HepG2	79
chr17	68514893	68515893	+	MIR210HG|u87|ENSG00000108946|dwES	chr17	68515399	68515428	HNRNPC|HepG2	29
chr17	68514893	68515893	+	MIR210HG|u87|ENSG00000108946|dwES	chr17	68515402	68515423	SUB1|HepG2	21
chr17	68514893	68515893	+	MIR210HG|u87|ENSG00000108946|dwES	chr17	68515835	68515893	CSTF2|HepG2	58
chr17	68514893	68515893	+	MIR210HG|u87|ENSG00000108946|dwES	chr17	68515464	68515569	DDX3X|K562	105
chr17	68514893	68515893	+	MIR210HG|u87|ENSG00000108946|dwES	chr17	68515392	68515456	IGF2BP3|HepG2	64
chr17	68514893	68515893	+	MIR210HG|u87|ENSG00000108946|dwES	chr17	68515521	68515578	DDX3X|K562	57
chr17	68514893	68515893	+	MIR210HG|u87|ENSG00000108946|dwES	chr17	68515505	68515525	LIN28B|K562	20
chr17	68514893	68515893	+	MIR210HG|u87|ENSG00000108946|dwES	chr17	68515390	68515425	NOL12|HepG2	35
chr17	68514893	68515893	+	MIR210HG|u87|ENSG00000108946|dwES	chr17	68515473	68515559	GRSF1|HepG2	86
chr17	68514893	68515893	+	MIR210HG|u87|ENSG00000108946|dwES	chr17	68514852	68514896	POLR2G|HepG2	3
chr17	68514893	68515893	+	MIR210HG|u87|ENSG00000108946|dwES	chr17	68515387	68515460	SUPV3L1|HepG2	73
chr17	68514893	68515893	+	MIR210HG|u87|ENSG00000108946|dwES	chr17	68515492	68515543	FXR1|K562	51
chr17	68514893	68515893	+	MIR210HG|u87|ENSG00000108946|dwES	chr17	68515562	68515575	HNRNPK|HepG2	13
chr17	68514893	68515893	+	MIR210HG|u87|ENSG00000108946|dwES	chr17	68515518	68515559	DDX55|HepG2	41
chr17	68514893	68515893	+	MIR210HG|u87|ENSG00000108946|dwES	chr17	68515110	68515169	PRPF8|HepG2	59
chr17	68514893	68515893	+	MIR210HG|u87|ENSG00000108946|dwES	chr17	68515393	68515474	SND1|HepG2	81
chr17	68514893	68515893	+	MIR210HG|u87|ENSG00000108946|dwES	chr17	68515057	68515087	AUH|K562	30
chr17	68514893	68515893	+	MIR210HG|u87|ENSG00000108946|dwES	chr17	68515373	68515441	BUD13|HepG2	68
chr17	68514893	68515893	+	MIR210HG|u87|ENSG00000108946|dwES	chr17	68515558	68515577	HNRNPA1|K562	19
chr17	68514893	68515893	+	MIR210HG|u87|ENSG00000108946|dwES	chr17	68514885	68514900	HNRNPA1|HepG2	7
chr17	68514893	68515893	+	MIR210HG|u87|ENSG00000108946|dwES	chr17	68515564	68515573	IGF2BP1|HepG2	9
chr17	68514893	68515893	+	MIR210HG|u87|ENSG00000108946|dwES	chr17	68515593	68515627	CSTF2T|HepG2	34
chr17	68514893	68515893	+	MIR210HG|u87|ENSG00000108946|dwES	chr17	68515492	68515540	TBRG4|HepG2	48
chr17	68514893	68515893	+	MIR210HG|u87|ENSG00000108946|dwES	chr17	68515388	68515434	DGCR8|HepG2	46
chr17	68514893	68515893	+	MIR210HG|u87|ENSG00000108946|dwES	chr17	68515767	68515806	SFPQ|HepG2	39
chr17	68514893	68515893	+	MIR210HG|u87|ENSG00000108946|dwES	chr17	68515391	68515437	NCBP2|HepG2	46
chr17	68514893	68515893	+	MIR210HG|u87|ENSG00000108946|dwES	chr17	68515420	68515433	RPS3|HepG2	13
chr17	68514893	68515893	+	MIR210HG|u87|ENSG00000108946|dwES	chr17	68515555	68515579	TRA2A|K562	24
chr17	68514893	68515893	+	MIR210HG|u87|ENSG00000108946|dwES	chr17	68515571	68515586	RBM5|HepG2	15
chr17	68514893	68515893	+	MIR210HG|u87|ENSG00000108946|dwES	chr17	68515434	68515459	CPSF7|HEK293	25
chr17	68514893	68515893	+	MIR210HG|u87|ENSG00000108946|dwES	chr17	68515383	68515446	U2AF1|HepG2	63
chr17	68514893	68515893	+	MIR210HG|u87|ENSG00000108946|dwES	chr17	68515610	68515638	TARDBP|K562	28
chr17	68514893	68515893	+	MIR210HG|u87|ENSG00000108946|dwES	chr17	68514979	68515048	U2AF2|K562	69
chr17	68514893	68515893	+	MIR210HG|u87|ENSG00000108946|dwES	chr17	68515389	68515492	SRSF7|K562	103
chr17	68514893	68515893	+	MIR210HG|u87|ENSG00000108946|dwES	chr17	68515385	68515448	EIF3H|HepG2	63
chr17	68514893	68515893	+	MIR210HG|u87|ENSG00000108946|dwES	chr17	68515455	68515500	GRWD1|HepG2	45
chr17	68514893	68515893	+	MIR210HG|u87|ENSG00000108946|dwES	chr17	68515393	68515457	XRN2|HepG2	64
chr17	68514893	68515893	+	MIR210HG|u87|ENSG00000108946|dwES	chr17	68515374	68515417	PRPF8|K562	43
chr17	68514893	68515893	+	MIR210HG|u87|ENSG00000108946|dwES	chr17	68515395	68515439	TRA2A|HepG2	44
chr17	68514893	68515893	+	MIR210HG|u87|ENSG00000108946|dwES	chr17	68515566	68515577	FXR2|K562	11
chr17	68514893	68515893	+	MIR210HG|u87|ENSG00000108946|dwES	chr17	68515374	68515425	SF3B4|K562	51
chr17	68514893	68515893	+	MIR210HG|u87|ENSG00000108946|dwES	chr17	68515084	68515129	U2AF1|HepG2	45
chr17	68514893	68515893	+	MIR210HG|u87|ENSG00000108946|dwES	chr17	68515846	68515870	CSTF2T|K562	24
chr17	68514893	68515893	+	MIR210HG|u87|ENSG00000108946|dwES	chr17	68515409	68515438	FAM120A|K562	29
chr17	68514893	68515893	+	MIR210HG|u87|ENSG00000108946|dwES	chr17	68515503	68515556	RBM15|K562	53
chr17	68514893	68515893	+	MIR210HG|u87|ENSG00000108946|dwES	chr17	68515163	68515176	DDX59|HepG2	13
chr17	68514893	68515893	+	MIR210HG|u87|ENSG00000108946|dwES	chr17	68515452	68515491	AKAP8L|K562	39
chr17	68514893	68515893	+	MIR210HG|u87|ENSG00000108946|dwES	chr17	68515552	68515575	FXR1|K562	23
chr17	68514893	68515893	+	MIR210HG|u87|ENSG00000108946|dwES	chr17	68515344	68515419	SF3B4|K562	75
chr17	68514893	68515893	+	MIR210HG|u87|ENSG00000108946|dwES	chr17	68515393	68515425	RPS3|K562	32
chr17	68514893	68515893	+	MIR210HG|u87|ENSG00000108946|dwES	chr17	68515509	68515563	NCBP2|HepG2	54
chr17	68514893	68515893	+	MIR210HG|u87|ENSG00000108946|dwES	chr17	68515586	68515618	RBFOX2|HepG2	32
chr17	68514893	68515893	+	MIR210HG|u87|ENSG00000108946|dwES	chr17	68515401	68515442	CSTF2|HepG2	41
chr17	68514893	68515893	+	MIR210HG|u87|ENSG00000108946|dwES	chr17	68515391	68515517	DHX30|HepG2	126
chr17	68514893	68515893	+	MIR210HG|u87|ENSG00000108946|dwES	chr17	68515391	68515446	RPS5|HepG2	55
chr17	68514893	68515893	+	MIR210HG|u87|ENSG00000108946|dwES	chr17	68515396	68515458	FXR1|K562	62
chr17	68514893	68515893	+	MIR210HG|u87|ENSG00000108946|dwES	chr17	68515387	68515462	DDX59|HepG2	75
chr17	68514893	68515893	+	MIR210HG|u87|ENSG00000108946|dwES	chr17	68515549	68515579	DDX6|HepG2	30
chr17	68514893	68515893	+	MIR210HG|u87|ENSG00000108946|dwES	chr17	68515136	68515164	PRPF8|K562	28
chr17	68514893	68515893	+	MIR210HG|u87|ENSG00000108946|dwES	chr17	68515397	68515437	DDX3X|HepG2	40
chr17	68514893	68515893	+	MIR210HG|u87|ENSG00000108946|dwES	chr17	68515513	68515547	RPS5|K562	34
chr17	68514893	68515893	+	MIR210HG|u87|ENSG00000108946|dwES	chr17	68515398	68515441	DROSHA|K562	43
chr17	68514893	68515893	+	MIR210HG|u87|ENSG00000108946|dwES	chr17	68515395	68515465	YBX3|K562	70
chr17	68514893	68515893	+	MIR210HG|u87|ENSG00000108946|dwES	chr17	68515034	68515039	HNRNPK|HepG2	5
chr17	68514893	68515893	+	MIR210HG|u87|ENSG00000108946|dwES	chr17	68515391	68515429	TAF15|HepG2	38
chr17	68514893	68515893	+	MIR210HG|u87|ENSG00000108946|dwES	chr17	68514868	68514907	CSTF2T|HepG2	14
chr17	68514893	68515893	+	MIR210HG|u87|ENSG00000108946|dwES	chr17	68515132	68515167	U2AF2|HepG2	35
chr17	68514893	68515893	+	MIR210HG|u87|ENSG00000108946|dwES	chr17	68515392	68515451	HNRNPUL1|HepG2	59
chr17	68514893	68515893	+	MIR210HG|u87|ENSG00000108946|dwES	chr17	68515511	68515564	TIA1|K562	53
chr17	68514893	68515893	+	MIR210HG|u87|ENSG00000108946|dwES	chr17	68515399	68515439	DDX24|K562	40
chr17	68514893	68515893	+	MIR210HG|u87|ENSG00000108946|dwES	chr17	68515504	68515569	ZNF622|K562	65
chr17	68514893	68515893	+	MIR210HG|u87|ENSG00000108946|dwES	chr17	68515514	68515570	IGF2BP3|HepG2	56
chr17	68514893	68515893	+	MIR210HG|u87|ENSG00000108946|dwES	chr17	68515383	68515433	BUD13|K562	50
chr17	68514893	68515893	+	MIR210HG|u87|ENSG00000108946|dwES	chr17	68515496	68515578	SND1|K562	82
chr17	68514893	68515893	+	MIR210HG|u87|ENSG00000108946|dwES	chr17	68515483	68515531	BUD13|K562	48
chr17	68514893	68515893	+	MIR210HG|u87|ENSG00000108946|dwES	chr17	68515545	68515578	TRA2A|HepG2	33
chr17	68514893	68515893	+	MIR210HG|u87|ENSG00000108946|dwES	chr17	68515237	68515285	HNRNPK|HepG2	48
chr17	68514893	68515893	+	MIR210HG|u87|ENSG00000108946|dwES	chr17	68515131	68515180	TIA1|HepG2	49
chr17	68514893	68515893	+	MIR210HG|u87|ENSG00000108946|dwES	chr17	68515382	68515414	CDC40|HepG2	32
chr17	68514893	68515893	+	MIR210HG|u87|ENSG00000108946|dwES	chr17	68515386	68515432	AGGF1|HepG2	46
chr17	68514893	68515893	+	MIR210HG|u87|ENSG00000108946|dwES	chr17	68514992	68515051	U2AF1|K562	59
chr17	68514893	68515893	+	MIR210HG|u87|ENSG00000108946|dwES	chr17	68515522	68515554	DDX3X|HepG2	32
chr17	68514893	68515893	+	MIR210HG|u87|ENSG00000108946|dwES	chr17	68515391	68515437	UCHL5|K562	46
chr17	68514893	68515893	+	MIR210HG|u87|ENSG00000108946|dwES	chr17	68515520	68515565	TIA1|K562	45
chr17	68514893	68515893	+	MIR210HG|u87|ENSG00000108946|dwES	chr17	68515393	68515406	SLTM|HepG2	13
chr17	68514893	68515893	+	MIR210HG|u87|ENSG00000108946|dwES	chr17	68515390	68515460	UCHL5|HepG2	70
chr17	68514893	68515893	+	MIR210HG|u87|ENSG00000108946|dwES	chr17	68515554	68515577	HNRNPA1|HepG2	23
chr17	68514893	68515893	+	MIR210HG|u87|ENSG00000108946|dwES	chr17	68515496	68515574	BUD13|HepG2	78
chr17	68514893	68515893	+	MIR210HG|u87|ENSG00000108946|dwES	chr17	68515108	68515152	GRWD1|HepG2	44
chr17	68514893	68515893	+	MIR210HG|u87|ENSG00000108946|dwES	chr17	68515392	68515402	HNRNPC|HepG2	10
chr17	68514893	68515893	+	MIR210HG|u87|ENSG00000108946|dwES	chr17	68515511	68515551	SRSF1|HepG2	40
chr17	68514893	68515893	+	MIR210HG|u87|ENSG00000108946|dwES	chr17	68515400	68515482	PTBP1|HepG2	82
chr17	68514893	68515893	+	MIR210HG|u87|ENSG00000108946|dwES	chr17	68515392	68515454	FAM120A|HepG2	62
chr17	68514893	68515893	+	MIR210HG|u87|ENSG00000108946|dwES	chr17	68515382	68515449	U2AF2|HepG2	67
chr17	68514893	68515893	+	MIR210HG|u87|ENSG00000108946|dwES	chr17	68515384	68515427	XPO5|HepG2	43
chr17	68514893	68515893	+	MIR210HG|u87|ENSG00000108946|dwES	chr17	68515393	68515483	DDX3X|K562	90
chr17	68514893	68515893	+	MIR210HG|u87|ENSG00000108946|dwES	chr17	68515169	68515181	AGGF1|HepG2	12
chr17	68514893	68515893	+	MIR210HG|u87|ENSG00000108946|dwES	chr17	68515589	68515619	RBM22|HepG2	30
chr17	68514893	68515893	+	MIR210HG|u87|ENSG00000108946|dwES	chr17	68515521	68515576	SRSF9|HepG2	55
chr17	68514893	68515893	+	MIR210HG|u87|ENSG00000108946|dwES	chr17	68515542	68515576	HNRNPL|HepG2	34
chr17	68514893	68515893	+	MIR210HG|u87|ENSG00000108946|dwES	chr17	68515378	68515446	CDC40|HepG2	68
chr17	68514893	68515893	+	MIR210HG|u87|ENSG00000108946|dwES	chr17	68515380	68515422	EIF3H|HepG2	42
chr17	68514893	68515893	+	MIR210HG|u87|ENSG00000108946|dwES	chr17	68515406	68515414	RBM5|HepG2	8
chr17	68514893	68515893	+	MIR210HG|u87|ENSG00000108946|dwES	chr17	68515562	68515577	AKAP8L|K562	15
chr17	68514893	68515893	+	MIR210HG|u87|ENSG00000108946|dwES	chr17	68515773	68515799	CPSF6|HEK293	26
chr17	68514893	68515893	+	MIR210HG|u87|ENSG00000108946|dwES	chr17	68515509	68515554	EFTUD2|HepG2	45
chr17	68514893	68515893	+	MIR210HG|u87|ENSG00000108946|dwES	chr17	68515386	68515491	EIF3D|HepG2	105
chr17	68514893	68515893	+	MIR210HG|u87|ENSG00000108946|dwES	chr17	68514913	68514938	HNRNPUL1|HepG2	25
chr17	68514893	68515893	+	MIR210HG|u87|ENSG00000108946|dwES	chr17	68515393	68515408	DKC1|HepG2	15
chr17	68514893	68515893	+	MIR210HG|u87|ENSG00000108946|dwES	chr17	68515548	68515583	SRSF7|K562	35
chr17	68514893	68515893	+	MIR210HG|u87|ENSG00000108946|dwES	chr17	68515395	68515473	SRSF7|K562	78
chr17	68514893	68515893	+	MIR210HG|u87|ENSG00000108946|dwES	chr17	68515385	68515459	U2AF1|HepG2	74
chr17	68514893	68515893	+	MIR210HG|u87|ENSG00000108946|dwES	chr17	68514903	68514941	TAF15|HepG2	38
chr17	68514893	68515893	+	MIR210HG|u87|ENSG00000108946|dwES	chr17	68515392	68515449	NCBP2|HepG2	57
chr17	68514893	68515893	+	MIR210HG|u87|ENSG00000108946|dwES	chr17	68515557	68515576	RPS5|HepG2	19
chr17	68514893	68515893	+	MIR210HG|u87|ENSG00000108946|dwES	chr17	68515512	68515553	DDX55|HepG2	41
chr17	68514893	68515893	+	MIR210HG|u87|ENSG00000108946|dwES	chr17	68515129	68515174	U2AF1|HepG2	45
chr17	68514893	68515893	+	MIR210HG|u87|ENSG00000108946|dwES	chr17	68515516	68515554	GTF2F1|HepG2	38
chr17	68514893	68515893	+	MIR210HG|u87|ENSG00000108946|dwES	chr17	68515377	68515433	EFTUD2|HepG2	56
chr17	68514893	68515893	+	MIR210HG|u87|ENSG00000108946|dwES	chr17	68515112	68515152	UCHL5|HepG2	40
chr17	68514893	68515893	+	MIR210HG|u87|ENSG00000108946|dwES	chr17	68515403	68515453	NOL12|HepG2	50
chr17	68514893	68515893	+	MIR210HG|u87|ENSG00000108946|dwES	chr17	68515505	68515564	SND1|HepG2	59
chr17	68514893	68515893	+	MIR210HG|u87|ENSG00000108946|dwES	chr17	68515021	68515037	AGGF1|HepG2	16
chr17	68514893	68515893	+	MIR210HG|u87|ENSG00000108946|dwES	chr17	68515457	68515480	GTF2F1|K562	23
chr17	68514893	68515893	+	MIR210HG|u87|ENSG00000108946|dwES	chr17	68515504	68515548	RBM15|HepG2	44
chr17	68514893	68515893	+	MIR210HG|u87|ENSG00000108946|dwES	chr17	68515512	68515553	DGCR8|HepG2	41
chr17	68514893	68515893	+	MIR210HG|u87|ENSG00000108946|dwES	chr17	68515575	68515662	KHSRP|K562	87
chr17	68514893	68515893	+	MIR210HG|u87|ENSG00000108946|dwES	chr17	68515550	68515577	HNRNPU|K562	27
chr17	68514893	68515893	+	MIR210HG|u87|ENSG00000108946|dwES	chr17	68515392	68515457	FASTKD2|HepG2	65
chr17	68514893	68515893	+	MIR210HG|u87|ENSG00000108946|dwES	chr17	68515520	68515574	RPS3|K562	54
chr17	68514893	68515893	+	MIR210HG|u87|ENSG00000108946|dwES	chr17	68515462	68515507	GRWD1|HepG2	45
chr17	68514893	68515893	+	MIR210HG|u87|ENSG00000108946|dwES	chr17	68515395	68515436	TIA1|K562	41
chr17	68514893	68515893	+	MIR210HG|u87|ENSG00000108946|dwES	chr17	68514855	68514924	HNRNPC|HepG2	31
chr17	68514893	68515893	+	MIR210HG|u87|ENSG00000108946|dwES	chr17	68515546	68515577	TARDBP|K562	31
chr17	68514893	68515893	+	MIR210HG|u87|ENSG00000108946|dwES	chr17	68514871	68514904	TIA1|HepG2	11
chr17	68514893	68515893	+	MIR210HG|u87|ENSG00000108946|dwES	chr17	68515388	68515458	NOLC1|HepG2	70
chr17	68514893	68515893	+	MIR210HG|u87|ENSG00000108946|dwES	chr17	68515093	68515101	XRCC6|HepG2	8
chr17	68514893	68515893	+	MIR210HG|u87|ENSG00000108946|dwES	chr17	68515389	68515432	HLTF|K562	43
chr17	68514893	68515893	+	MIR210HG|u87|ENSG00000108946|dwES	chr17	68515380	68515469	LARP4|HepG2	89
chr17	68514893	68515893	+	MIR210HG|u87|ENSG00000108946|dwES	chr17	68515509	68515567	XRCC6|HepG2	58
chr17	68514893	68515893	+	MIR210HG|u87|ENSG00000108946|dwES	chr17	68515385	68515464	BUD13|K562	79
chr17	68514893	68515893	+	MIR210HG|u87|ENSG00000108946|dwES	chr17	68515242	68515268	U2AF2|HepG2	26
chr17	68514893	68515893	+	MIR210HG|u87|ENSG00000108946|dwES	chr17	68515390	68515438	SRSF1|K562	48
chr17	68514893	68515893	+	MIR210HG|u87|ENSG00000108946|dwES	chr17	68515392	68515464	LSM11|HepG2	72
chr17	68514893	68515893	+	MIR210HG|u87|ENSG00000108946|dwES	chr17	68515133	68515156	CDC40|HepG2	23
chr17	68514893	68515893	+	MIR210HG|u87|ENSG00000108946|dwES	chr17	68515393	68515525	FTO|K562	132
chr17	68514893	68515893	+	MIR210HG|u87|ENSG00000108946|dwES	chr17	68515392	68515449	IGF2BP1|HepG2	57
chr17	68514893	68515893	+	MIR210HG|u87|ENSG00000108946|dwES	chr17	68515392	68515431	PPIL4|K562	39
chr17	68514893	68515893	+	MIR210HG|u87|ENSG00000108946|dwES	chr17	68515549	68515568	DKC1|HepG2	19
chr17	68514893	68515893	+	MIR210HG|u87|ENSG00000108946|dwES	chr17	68515401	68515437	FKBP4|HepG2	36
chr17	68514893	68515893	+	MIR210HG|u87|ENSG00000108946|dwES	chr17	68515569	68515576	ZRANB2|K562	7
chr17	68514893	68515893	+	MIR210HG|u87|ENSG00000108946|dwES	chr17	68515298	68515327	FUBP3|HepG2	29
chr17	68514893	68515893	+	MIR210HG|u87|ENSG00000108946|dwES	chr17	68515238	68515283	PCBP2|HepG2	45
chr17	68514893	68515893	+	MIR210HG|u87|ENSG00000108946|dwES	chr17	68515557	68515580	SUPV3L1|HepG2	23
chr17	68514893	68515893	+	MIR210HG|u87|ENSG00000108946|dwES	chr17	68514838	68514960	CSTF2|HepG2	67
chr17	68514893	68515893	+	MIR210HG|u87|ENSG00000108946|dwES	chr17	68515375	68515405	QKI|HepG2	30
chr17	68514893	68515893	+	MIR210HG|u87|ENSG00000108946|dwES	chr17	68515362	68515407	SF3B4|HepG2	45
chr17	68514893	68515893	+	MIR210HG|u87|ENSG00000108946|dwES	chr17	68515515	68515577	DHX30|HepG2	62
chr17	68514893	68515893	+	MIR210HG|u87|ENSG00000108946|dwES	chr17	68514976	68515035	U2AF2|HepG2	59
chr17	68514893	68515893	+	MIR210HG|u87|ENSG00000108946|dwES	chr17	68515536	68515577	AUH|HepG2	41
chr17	68514893	68515893	+	MIR210HG|u87|ENSG00000108946|dwES	chr17	68514855	68514897	SUGP2|HepG2	4
chr17	68514893	68515893	+	MIR210HG|u87|ENSG00000108946|dwES	chr17	68515155	68515166	DGCR8|HepG2	11
chr17	68514893	68515893	+	MIR210HG|u87|ENSG00000108946|dwES	chr17	68515416	68515449	PPIL4|K562	33
chr17	68514893	68515893	+	MIR210HG|u87|ENSG00000108946|dwES	chr17	68515434	68515479	CPSF6|HEK293	45
chr17	68514893	68515893	+	MIR210HG|u87|ENSG00000108946|dwES	chr17	68515390	68515422	TBRG4|K562	32
chr17	68514893	68515893	+	MIR210HG|u87|ENSG00000108946|dwES	chr17	68514902	68514947	CSTF2|HepG2	45
chr17	68514893	68515893	+	MIR210HG|u87|ENSG00000108946|dwES	chr17	68515516	68515539	NOLC1|HepG2	23
chr17	68514893	68515893	+	MIR210HG|u87|ENSG00000108946|dwES	chr17	68515560	68515577	TRA2A|HepG2	17
chr17	68514893	68515893	+	MIR210HG|u87|ENSG00000108946|dwES	chr17	68515469	68515491	UCHL5|K562	22
chr17	68514893	68515893	+	MIR210HG|u87|ENSG00000108946|dwES	chr17	68515358	68515382	SF3A3|HepG2	24
chr17	68514893	68515893	+	MIR210HG|u87|ENSG00000108946|dwES	chr17	68514863	68514915	HNRNPM|HepG2	22
chr17	68514893	68515893	+	MIR210HG|u87|ENSG00000108946|dwES	chr17	68515559	68515598	EFTUD2|K562	39
chr17	68514893	68515893	+	MIR210HG|u87|ENSG00000108946|dwES	chr17	68515547	68515574	FASTKD2|HepG2	27
chr17	68514893	68515893	+	MIR210HG|u87|ENSG00000108946|dwES	chr17	68515434	68515519	ELAVL1|HEK293	85
chr17	68514893	68515893	+	MIR210HG|u87|ENSG00000108946|dwES	chr17	68515392	68515432	SRSF1|K562	40
chr17	68514893	68515893	+	MIR210HG|u87|ENSG00000108946|dwES	chr17	68515526	68515560	PRPF8|HepG2	34
chr17	68514893	68515893	+	MIR210HG|u87|ENSG00000108946|dwES	chr17	68515031	68515081	TROVE2|HepG2	50
chr17	68514893	68515893	+	MIR210HG|u87|ENSG00000108946|dwES	chr17	68515393	68515398	QKI|HepG2	5
chr17	68514893	68515893	+	MIR210HG|u87|ENSG00000108946|dwES	chr17	68515514	68515542	SUPV3L1|HepG2	28
chr17	68514893	68515893	+	MIR210HG|u87|ENSG00000108946|dwES	chr17	68515403	68515458	DDX42|K562	55
chr17	68514893	68515893	+	MIR210HG|u87|ENSG00000108946|dwES	chr17	68515546	68515573	GEMIN5|K562	27
chr17	68514893	68515893	+	MIR210HG|u87|ENSG00000108946|dwES	chr17	68514913	68514926	HNRNPU|K562	13
chr17	68514893	68515893	+	MIR210HG|u87|ENSG00000108946|dwES	chr17	68515149	68515164	DDX59|HepG2	15
chr17	68514893	68515893	+	MIR210HG|u87|ENSG00000108946|dwES	chr17	68515512	68515576	EIF3D|HepG2	64
chr17	68514893	68515893	+	MIR210HG|u87|ENSG00000108946|dwES	chr17	68515123	68515143	SF3B4|HepG2	20
chr17	68514893	68515893	+	MIR210HG|u87|ENSG00000108946|dwES	chr17	68515493	68515560	PPIL4|K562	67
chr17	68514893	68515893	+	MIR210HG|u87|ENSG00000108946|dwES	chr17	68515421	68515498	AUH|HepG2	77
chr17	68514893	68515893	+	MIR210HG|u87|ENSG00000108946|dwES	chr17	68515491	68515545	EIF3D|HepG2	54
chr17	68514893	68515893	+	MIR210HG|u87|ENSG00000108946|dwES	chr17	68515389	68515436	PTBP1|HepG2	47
chr17	68514893	68515893	+	MIR210HG|u87|ENSG00000108946|dwES	chr17	68514867	68514902	DHX30|HepG2	9
chr17	68514893	68515893	+	MIR210HG|u87|ENSG00000108946|dwES	chr17	68514997	68515005	ZRANB2|K562	8
chr17	68514893	68515893	+	MIR210HG|u87|ENSG00000108946|dwES	chr17	68515391	68515464	DDX3X|K562	73
chr17	68514893	68515893	+	MIR210HG|u87|ENSG00000108946|dwES	chr17	68515551	68515577	MTPAP|K562	26
chr17	68514893	68515893	+	MIR210HG|u87|ENSG00000108946|dwES	chr17	68515393	68515440	RPS3|HepG2	47
chr17	68514893	68515893	+	MIR210HG|u87|ENSG00000108946|dwES	chr17	68515488	68515565	DROSHA|K562	77
chr17	68514893	68515893	+	MIR210HG|u87|ENSG00000108946|dwES	chr17	68515488	68515577	FMR1|K562	89
chr17	68514893	68515893	+	MIR210HG|u87|ENSG00000108946|dwES	chr17	68515407	68515440	TROVE2|HepG2	33
chr17	68514893	68515893	+	MIR210HG|u87|ENSG00000108946|dwES	chr17	68515402	68515493	YBX3|K562	91
chr17	68514893	68515893	+	MIR210HG|u87|ENSG00000108946|dwES	chr17	68515394	68515432	AGGF1|K562	38
chr17	68514893	68515893	+	MIR210HG|u87|ENSG00000108946|dwES	chr17	68514953	68514973	KHSRP|K562	20
chr17	68514893	68515893	+	MIR210HG|u87|ENSG00000108946|dwES	chr17	68515496	68515545	GTF2F1|K562	49
chr17	68514893	68515893	+	MIR210HG|u87|ENSG00000108946|dwES	chr17	68515678	68515686	KHDRBS1|K562	8
chr17	68514893	68515893	+	MIR210HG|u87|ENSG00000108946|dwES	chr17	68515653	68515697	QKI|HepG2	44
chr17	68514893	68515893	+	MIR210HG|u87|ENSG00000108946|dwES	chr17	68515532	68515564	NOL12|HepG2	32
chr17	68514893	68515893	+	MIR210HG|u87|ENSG00000108946|dwES	chr17	68515391	68515419	RBM15|HepG2	28
chr17	68514893	68515893	+	MIR210HG|u87|ENSG00000108946|dwES	chr17	68515387	68515429	SUPV3L1|HepG2	42
chr17	68514893	68515893	+	MIR210HG|u87|ENSG00000108946|dwES	chr17	68515555	68515569	TROVE2|HepG2	14
chr17	68514893	68515893	+	MIR210HG|u87|ENSG00000108946|dwES	chr17	68515108	68515126	TRA2A|HepG2	18
chr17	68514893	68515893	+	MIR210HG|u87|ENSG00000108946|dwES	chr17	68515397	68515437	U2AF1|K562	40
chr17	68514893	68515893	+	MIR210HG|u87|ENSG00000108946|dwES	chr17	68515392	68515430	GEMIN5|K562	38
chr17	68514893	68515893	+	MIR210HG|u87|ENSG00000108946|dwES	chr17	68515410	68515460	IGF2BP1|HepG2	50
chr17	68514893	68515893	+	MIR210HG|u87|ENSG00000108946|dwES	chr17	68515393	68515476	BCCIP|HepG2	83
chr17	68514893	68515893	+	MIR210HG|u87|ENSG00000108946|dwES	chr17	68515548	68515577	FKBP4|HepG2	29
chr17	68514893	68515893	+	MIR210HG|u87|ENSG00000108946|dwES	chr17	68515231	68515267	HNRNPL|HepG2	36
chr17	68514893	68515893	+	MIR210HG|u87|ENSG00000108946|dwES	chr17	68515518	68515538	FMR1|K562	20
chr17	68514893	68515893	+	MIR210HG|u87|ENSG00000108946|dwES	chr17	68514869	68514909	DGCR8|HepG2	16
chr17	68514893	68515893	+	MIR210HG|u87|ENSG00000108946|dwES	chr17	68514991	68515008	RBFOX2|HepG2	17
chr17	68514893	68515893	+	MIR210HG|u87|ENSG00000108946|dwES	chr17	68515382	68515416	AGGF1|HepG2	34
chr17	68514893	68515893	+	MIR210HG|u87|ENSG00000108946|dwES	chr17	68515518	68515605	TAF15|HepG2	87
chr17	68514893	68515893	+	MIR210HG|u87|ENSG00000108946|dwES	chr17	68514850	68514954	CSTF2T|HepG2	61
chr17	68514893	68515893	+	MIR210HG|u87|ENSG00000108946|dwES	chr17	68515391	68515461	FMR1|K562	70
chr17	68514893	68515893	+	MIR210HG|u87|ENSG00000108946|dwES	chr17	68515396	68515428	DROSHA|K562	32
chr17	68514893	68515893	+	MIR210HG|u87|ENSG00000108946|dwES	chr17	68515520	68515540	NCBP2|HepG2	20
chr17	68514893	68515893	+	MIR210HG|u87|ENSG00000108946|dwES	chr17	68514904	68514934	QKI|HepG2	30
chr17	68514893	68515893	+	MIR210HG|u87|ENSG00000108946|dwES	chr17	68515159	68515198	RBM22|HepG2	39
chr17	68514893	68515893	+	MIR210HG|u87|ENSG00000108946|dwES	chr17	68514993	68515018	TIA1|HepG2	25
chr17	68514893	68515893	+	MIR210HG|u87|ENSG00000108946|dwES	chr17	68515349	68515390	SF3B4|HepG2	41
chr17	68514893	68515893	+	MIR210HG|u87|ENSG00000108946|dwES	chr17	68515512	68515551	PUS1|K562	39
chr17	68514893	68515893	+	MIR210HG|u87|ENSG00000108946|dwES	chr17	68515082	68515106	LARP4|K562	24
chr17	68514893	68515893	+	MIR210HG|u87|ENSG00000108946|dwES	chr17	68515521	68515571	PPIG|HepG2	50
chr17	68514893	68515893	+	MIR210HG|u87|ENSG00000108946|dwES	chr17	68515499	68515536	RBFOX2|HepG2	37
chr17	68514893	68515893	+	MIR210HG|u87|ENSG00000108946|dwES	chr17	68515493	68515554	YBX3|K562	61
chr17	68514893	68515893	+	MIR210HG|u87|ENSG00000108946|dwES	chr17	68515510	68515557	FAM120A|K562	47
chr17	68514893	68515893	+	MIR210HG|u87|ENSG00000108946|dwES	chr17	68515370	68515396	SMNDC1|K562	26
chr17	68514893	68515893	+	MIR210HG|u87|ENSG00000108946|dwES	chr17	68515394	68515474	PPIG|HepG2	80
chr17	68514893	68515893	+	MIR210HG|u87|ENSG00000108946|dwES	chr17	68515527	68515533	HNRNPA1|HepG2	6
chr17	68514893	68515893	+	MIR210HG|u87|ENSG00000108946|dwES	chr17	68515383	68515437	NKRF|HepG2	54
chr17	68514893	68515893	+	MIR210HG|u87|ENSG00000108946|dwES	chr17	68515401	68515480	SRSF7|HepG2	79
chr17	68514893	68515893	+	MIR210HG|u87|ENSG00000108946|dwES	chr17	68515392	68515442	DDX6|HepG2	50
chr17	68514893	68515893	+	MIR210HG|u87|ENSG00000108946|dwES	chr17	68515711	68515744	KHDRBS1|K562	33
chr17	68514893	68515893	+	MIR210HG|u87|ENSG00000108946|dwES	chr17	68515393	68515412	XRCC6|K562	19
chr17	68514893	68515893	+	MIR210HG|u87|ENSG00000108946|dwES	chr17	68515462	68515502	GTF2F1|HepG2	40
chr17	68514893	68515893	+	MIR210HG|u87|ENSG00000108946|dwES	chr17	68515414	68515465	FXR2|K562	51
chr17	68514893	68515893	+	MIR210HG|u87|ENSG00000108946|dwES	chr17	68515551	68515606	CPSF6|K562	55
chr17	68514893	68515893	+	MIR210HG|u87|ENSG00000108946|dwES	chr17	68515550	68515572	EIF3H|HepG2	22
chr17	68514893	68515893	+	MIR210HG|u87|ENSG00000108946|dwES	chr17	68515536	68515560	LSM11|HepG2	24
chr17	68514893	68515893	+	MIR210HG|u87|ENSG00000108946|dwES	chr17	68515386	68515410	CSTF2T|HepG2	24
chr17	68514893	68515893	+	MIR210HG|u87|ENSG00000108946|dwES	chr17	68515551	68515579	GRWD1|HepG2	28
chr17	68514893	68515893	+	MIR210HG|u87|ENSG00000108946|dwES	chr17	68515557	68515578	IGF2BP2|K562	21
chr17	68514893	68515893	+	MIR210HG|u87|ENSG00000108946|dwES	chr17	68515527	68515571	TNRC6A|K562	44
chr17	68514893	68515893	+	MIR210HG|u87|ENSG00000108946|dwES	chr17	68514911	68514959	HNRNPA1|HepG2	48
chr17	68514893	68515893	+	MIR210HG|u87|ENSG00000108946|dwES	chr17	68515393	68515397	HNRNPM|HepG2	4
chr17	68514893	68515893	+	MIR210HG|u87|ENSG00000108946|dwES	chr17	68515505	68515556	RBM15|K562	51
chr17	68514893	68515893	+	MIR210HG|u87|ENSG00000108946|dwES	chr17	68515773	68515839	CSTF2|HeLa	66
chr17	68514893	68515893	+	MIR210HG|u87|ENSG00000108946|dwES	chr17	68515402	68515445	FXR1|K562	43
chr17	68514893	68515893	+	MIR210HG|u87|ENSG00000108946|dwES	chr17	68515775	68515795	KHDRBS1|K562	20
chr17	68514893	68515893	+	MIR210HG|u87|ENSG00000108946|dwES	chr17	68515520	68515578	MTPAP|K562	58
chr17	68514893	68515893	+	MIR210HG|u87|ENSG00000108946|dwES	chr17	68515379	68515456	BUD13|HepG2	77
chr17	68514893	68515893	+	MIR210HG|u87|ENSG00000108946|dwES	chr17	68515393	68515483	GTF2F1|HepG2	90
chr17	68514893	68515893	+	MIR210HG|u87|ENSG00000108946|dwES	chr17	68515005	68515030	ZRANB2|K562	25
chr17	68514893	68515893	+	MIR210HG|u87|ENSG00000108946|dwES	chr17	68515382	68515430	SF3A3|HepG2	48
chr17	68514893	68515893	+	MIR210HG|u87|ENSG00000108946|dwES	chr17	68515387	68515449	U2AF2|K562	62
chr17	68514893	68515893	+	MIR210HG|u87|ENSG00000108946|dwES	chr17	68514924	68514959	TROVE2|HepG2	35
chr17	68514893	68515893	+	MIR210HG|u87|ENSG00000108946|dwES	chr17	68515391	68515439	SLTM|HepG2	48
chr17	68514893	68515893	+	MIR210HG|u87|ENSG00000108946|dwES	chr17	68515379	68515400	PRPF8|HepG2	21
chr17	68514893	68515893	+	MIR210HG|u87|ENSG00000108946|dwES	chr17	68515385	68515453	DDX55|HepG2	68
chr17	68514893	68515893	+	MIR210HG|u87|ENSG00000108946|dwES	chr17	68515529	68515577	FXR2|K562	48
chr17	68514893	68515893	+	MIR210HG|u87|ENSG00000108946|dwES	chr17	68515413	68515466	RPS3|K562	53
chr17	68514893	68515893	+	MIR210HG|u87|ENSG00000108946|dwES	chr17	68515507	68515551	GRWD1|HepG2	44
chr17	68514893	68515893	+	MIR210HG|u87|ENSG00000108946|dwES	chr17	68515407	68515457	IGF2BP2|K562	50
chr17	68514893	68515893	+	MIR210HG|u87|ENSG00000108946|dwES	chr17	68515387	68515448	U2AF2|K562	61
chr17	68514893	68515893	+	MIR210HG|u87|ENSG00000108946|dwES	chr17	68515530	68515552	GEMIN5|K562	22
chr17	68514893	68515893	+	MIR210HG|u87|ENSG00000108946|dwES	chr17	68515397	68515445	IGF2BP3|HepG2	48
chr17	68514893	68515893	+	MIR210HG|u87|ENSG00000108946|dwES	chr17	68515359	68515419	SF3A3|HepG2	60
chr17	68514893	68515893	+	MIR210HG|u87|ENSG00000108946|dwES	chr17	68515390	68515445	DHX30|HepG2	55
chr17	68514893	68515893	+	MIR210HG|u87|ENSG00000108946|dwES	chr17	68515390	68515471	PPIG|HepG2	81
chr17	68514893	68515893	+	MIR210HG|u87|ENSG00000108946|dwES	chr17	68515239	68515283	PCBP2|HepG2	44
chr17	68514893	68515893	+	MIR210HG|u87|ENSG00000108946|dwES	chr17	68515557	68515576	HNRNPA1|HepG2	19
chr17	68514893	68515893	+	MIR210HG|u87|ENSG00000108946|dwES	chr17	68515456	68515486	GEMIN5|K562	30
chr17	68514893	68515893	+	MIR210HG|u87|ENSG00000108946|dwES	chr17	68515401	68515409	FAM120A|K562	8
chr17	68514893	68515893	+	MIR210HG|u87|ENSG00000108946|dwES	chr17	68515457	68515571	FASTKD2|HepG2	114
chr17	68514893	68515893	+	MIR210HG|u87|ENSG00000108946|dwES	chr17	68514975	68515071	U2AF2|HepG2	96
chr17	68514893	68515893	+	MIR210HG|u87|ENSG00000108946|dwES	chr17	68515392	68515464	EIF3D|HepG2	72
chr17	68514893	68515893	+	MIR210HG|u87|ENSG00000108946|dwES	chr17	68515393	68515430	HLTF|K562	37
chr17	68514893	68515893	+	MIR210HG|u87|ENSG00000108946|dwES	chr17	68515397	68515452	TRA2A|K562	55
chr17	68514893	68515893	+	MIR210HG|u87|ENSG00000108946|dwES	chr17	68515393	68515428	GEMIN5|K562	35
chr17	68514893	68515893	+	MIR210HG|u87|ENSG00000108946|dwES	chr17	68515525	68515559	FAM120A|K562	34
chr17	68514893	68515893	+	MIR210HG|u87|ENSG00000108946|dwES	chr17	68515560	68515573	U2AF1|HepG2	13
chr17	68514893	68515893	+	MIR210HG|u87|ENSG00000108946|dwES	chr17	68515560	68515580	QKI|HepG2	20
chr17	68514893	68515893	+	MIR210HG|u87|ENSG00000108946|dwES	chr17	68515402	68515490	ZNF622|K562	88
chr17	68514893	68515893	+	MIR210HG|u87|ENSG00000108946|dwES	chr17	68515393	68515400	AUH|HepG2	7
chr17	68514893	68515893	+	MIR210HG|u87|ENSG00000108946|dwES	chr17	68515583	68515619	PRPF8|HepG2	36
chr17	68514893	68515893	+	MIR210HG|u87|ENSG00000108946|dwES	chr17	68514867	68514931	SUGP2|HepG2	38
chr17	68514893	68515893	+	MIR210HG|u87|ENSG00000108946|dwES	chr17	68515548	68515579	AUH|HepG2	31
chr17	68514893	68515893	+	MIR210HG|u87|ENSG00000108946|dwES	chr17	68515524	68515567	BUD13|K562	43
chr17	68514893	68515893	+	MIR210HG|u87|ENSG00000108946|dwES	chr17	68515521	68515565	HNRNPM|K562	44
chr17	68514893	68515893	+	MIR210HG|u87|ENSG00000108946|dwES	chr17	68515511	68515546	FXR2|K562	35
chr17	68514893	68515893	+	MIR210HG|u87|ENSG00000108946|dwES	chr17	68515389	68515455	GRWD1|HepG2	66
chr17	68514893	68515893	+	MIR210HG|u87|ENSG00000108946|dwES	chr17	68515389	68515427	METAP2|K562	38
chr17	68514893	68515893	+	MIR210HG|u87|ENSG00000108946|dwES	chr17	68515392	68515489	DDX3X|HepG2	97
chr17	68514893	68515893	+	MIR210HG|u87|ENSG00000108946|dwES	chr17	68515390	68515455	PRPF8|HepG2	65
chr17	68514893	68515893	+	MIR210HG|u87|ENSG00000108946|dwES	chr17	68515088	68515174	U2AF1|HepG2	86
chr17	68514893	68515893	+	MIR210HG|u87|ENSG00000108946|dwES	chr17	68515393	68515439	NOLC1|HepG2	46
chr17	68514893	68515893	+	MIR210HG|u87|ENSG00000108946|dwES	chr17	68515403	68515439	HNRNPK|HepG2	36
chr17	68514893	68515893	+	MIR210HG|u87|ENSG00000108946|dwES	chr17	68515393	68515511	DDX55|HepG2	118
chr17	68514893	68515893	+	MIR210HG|u87|ENSG00000108946|dwES	chr17	68515504	68515557	PRPF8|K562	53
chr17	68514893	68515893	+	MIR210HG|u87|ENSG00000108946|dwES	chr17	68515392	68515445	LARP4|HepG2	53
chr17	68514893	68515893	+	MIR210HG|u87|ENSG00000108946|dwES	chr17	68515515	68515541	ZRANB2|K562	26
chr17	68514893	68515893	+	MIR210HG|u87|ENSG00000108946|dwES	chr17	68515388	68515454	LSM11|HepG2	66
chr17	68514893	68515893	+	MIR210HG|u87|ENSG00000108946|dwES	chr17	68515475	68515501	PUM2|K562	26
chr17	68514893	68515893	+	MIR210HG|u87|ENSG00000108946|dwES	chr17	68515492	68515576	PPIG|HepG2	84
chr17	68514893	68515893	+	MIR210HG|u87|ENSG00000108946|dwES	chr17	68515390	68515454	EFTUD2|HepG2	64
chr17	68514893	68515893	+	MIR210HG|u87|ENSG00000108946|dwES	chr17	68515063	68515104	GPKOW|K562	41
chr17	68514893	68515893	+	MIR210HG|u87|ENSG00000108946|dwES	chr17	68515397	68515449	DDX42|K562	52
chr17	68514893	68515893	+	MIR210HG|u87|ENSG00000108946|dwES	chr17	68515833	68515892	CSTF2|HepG2	59
chr17	68514893	68515893	+	MIR210HG|u87|ENSG00000108946|dwES	chr17	68515531	68515578	METAP2|K562	47
chr17	68514893	68515893	+	MIR210HG|u87|ENSG00000108946|dwES	chr17	68515519	68515537	IGF2BP2|K562	18
chr17	68514893	68515893	+	MIR210HG|u87|ENSG00000108946|dwES	chr17	68515147	68515177	U2AF2|K562	30
chr17	68514893	68515893	+	MIR210HG|u87|ENSG00000108946|dwES	chr17	68515393	68515471	FTO|K562	78
chr17	68514893	68515893	+	MIR210HG|u87|ENSG00000108946|dwES	chr17	68515507	68515561	SRSF7|HepG2	54
chr17	68514893	68515893	+	MIR210HG|u87|ENSG00000108946|dwES	chr17	68515509	68515574	IGF2BP3|HepG2	65
chr17	68514893	68515893	+	MIR210HG|u87|ENSG00000108946|dwES	chr17	68515508	68515568	U2AF1|K562	60
chr17	68514893	68515893	+	MIR210HG|u87|ENSG00000108946|dwES	chr17	68515393	68515457	HNRNPUL1|HepG2	64
chr17	68514893	68515893	+	MIR210HG|u87|ENSG00000108946|dwES	chr17	68515530	68515572	BCCIP|HepG2	42
chr17	68514893	68515893	+	MIR210HG|u87|ENSG00000108946|dwES	chr17	68515391	68515436	FASTKD2|HepG2	45
chr17	68514893	68515893	+	MIR210HG|u87|ENSG00000108946|dwES	chr17	68515235	68515285	HNRNPK|HepG2	50
chr17	68514893	68515893	+	MIR210HG|u87|ENSG00000108946|dwES	chr17	68515399	68515450	FXR2|K562	51
chr17	68514893	68515893	+	MIR210HG|u87|ENSG00000108946|dwES	chr17	68515557	68515584	XPO5|HepG2	27
chr17	68514893	68515893	+	MIR210HG|u87|ENSG00000108946|dwES	chr17	68515396	68515484	SRSF7|HepG2	88
chr17	68514893	68515893	+	MIR210HG|u87|ENSG00000108946|dwES	chr17	68515154	68515165	HNRNPUL1|HepG2	11
chr17	68514893	68515893	+	MIR210HG|u87|ENSG00000108946|dwES	chr17	68514968	68514978	PRPF8|HepG2	10
chr17	68514893	68515893	+	MIR210HG|u87|ENSG00000108946|dwES	chr17	68515392	68515508	UCHL5|K562	116
chr17	68514893	68515893	+	MIR210HG|u87|ENSG00000108946|dwES	chr17	68515484	68515555	RBM15|HepG2	71
chr17	68514893	68515893	+	MIR210HG|u87|ENSG00000108946|dwES	chr17	68514836	68514902	CSTF2|HepG2	9
chr17	68514893	68515893	+	MIR210HG|u87|ENSG00000108946|dwES	chr17	68515407	68515419	POLR2G|HepG2	12
chr17	68514893	68515893	+	MIR210HG|u87|ENSG00000108946|dwES	chr17	68515597	68515629	QKI|HepG2	32
chr17	68514893	68515893	+	MIR210HG|u87|ENSG00000108946|dwES	chr17	68515388	68515476	SRSF1|HepG2	88
chr17	68514893	68515893	+	MIR210HG|u87|ENSG00000108946|dwES	chr17	68515382	68515439	U2AF2|HepG2	57
chr17	68514893	68515893	+	MIR210HG|u87|ENSG00000108946|dwES	chr17	68515498	68515554	UCHL5|HepG2	56
chr17	68514893	68515893	+	MIR210HG|u87|ENSG00000108946|dwES	chr17	68515137	68515200	TIA1|K562	63
chr17	68514893	68515893	+	MIR210HG|u87|ENSG00000108946|dwES	chr17	68515400	68515439	FUBP3|HepG2	39
chr17	68514893	68515893	+	MIR210HG|u87|ENSG00000108946|dwES	chr17	68515138	68515146	GRWD1|HepG2	8
chr17	68514893	68515893	+	MIR210HG|u87|ENSG00000108946|dwES	chr17	68515391	68515462	GRWD1|HepG2	71
chr17	68514893	68515893	+	MIR210HG|u87|ENSG00000108946|dwES	chr17	68515128	68515195	TIA1|HepG2	67
chr12	122977859	122978859	+	MIR210HG|u87|ENSG00000111325|dwES	chr12	122978123	122978174	RBM15|HepG2	51
chr12	122977859	122978859	+	MIR210HG|u87|ENSG00000111325|dwES	chr12	122978167	122978194	GTF2F1|K562	27
chr12	122977859	122978859	+	MIR210HG|u87|ENSG00000111325|dwES	chr12	122978147	122978189	NKRF|HepG2	42
chr12	122977859	122978859	+	MIR210HG|u87|ENSG00000111325|dwES	chr12	122977836	122977871	TROVE2|K562	12
chr12	122977859	122978859	+	MIR210HG|u87|ENSG00000111325|dwES	chr12	122978221	122978280	XRCC6|K562	59
chr12	122977859	122978859	+	MIR210HG|u87|ENSG00000111325|dwES	chr12	122977967	122978052	XRN2|K562	85
chr12	122977859	122978859	+	MIR210HG|u87|ENSG00000111325|dwES	chr12	122977973	122978003	TIA1|K562	30
chr12	122977859	122978859	+	MIR210HG|u87|ENSG00000111325|dwES	chr12	122978264	122978290	DROSHA|K562	26
chr12	122977859	122978859	+	MIR210HG|u87|ENSG00000111325|dwES	chr12	122977872	122977921	EFTUD2|HepG2	49
chr12	122977859	122978859	+	MIR210HG|u87|ENSG00000111325|dwES	chr12	122977854	122977888	SLTM|K562	29
chr12	122977859	122978859	+	MIR210HG|u87|ENSG00000111325|dwES	chr12	122978016	122978050	SRSF1|K562	34
chr12	122977859	122978859	+	MIR210HG|u87|ENSG00000111325|dwES	chr12	122977946	122977989	RPS5|K562	43
chr12	122977859	122978859	+	MIR210HG|u87|ENSG00000111325|dwES	chr12	122978236	122978291	U2AF1|HepG2	55
chr12	122977859	122978859	+	MIR210HG|u87|ENSG00000111325|dwES	chr12	122978020	122978077	HNRNPU|K562	57
chr12	122977859	122978859	+	MIR210HG|u87|ENSG00000111325|dwES	chr12	122977971	122977998	SAFB2|K562	27
chr12	122977859	122978859	+	MIR210HG|u87|ENSG00000111325|dwES	chr12	122977856	122977880	CSTF2T|HepG2	21
chr12	122977859	122978859	+	MIR210HG|u87|ENSG00000111325|dwES	chr12	122977965	122978009	SUGP2|HepG2	44
chr12	122977859	122978859	+	MIR210HG|u87|ENSG00000111325|dwES	chr12	122978074	122978097	LSM11|K562	23
chr12	122977859	122978859	+	MIR210HG|u87|ENSG00000111325|dwES	chr12	122978163	122978205	HNRNPK|HepG2	42
chr12	122977859	122978859	+	MIR210HG|u87|ENSG00000111325|dwES	chr12	122977966	122978007	U2AF2|K562	41
chr12	122977859	122978859	+	MIR210HG|u87|ENSG00000111325|dwES	chr12	122978145	122978194	DGCR8|K562	49
chr12	122977859	122978859	+	MIR210HG|u87|ENSG00000111325|dwES	chr12	122977977	122978042	DDX42|K562	65
chr12	122977859	122978859	+	MIR210HG|u87|ENSG00000111325|dwES	chr12	122978000	122978035	XRCC6|K562	35
chr12	122977859	122978859	+	MIR210HG|u87|ENSG00000111325|dwES	chr12	122978204	122978284	RBFOX2|K562	80
chr12	122977859	122978859	+	MIR210HG|u87|ENSG00000111325|dwES	chr12	122978236	122978299	NOLC1|K562	63
chr12	122977859	122978859	+	MIR210HG|u87|ENSG00000111325|dwES	chr12	122978075	122978119	PPIG|HepG2	44
chr12	122977859	122978859	+	MIR210HG|u87|ENSG00000111325|dwES	chr12	122977844	122977882	XPO5|HepG2	23
chr12	122977859	122978859	+	MIR210HG|u87|ENSG00000111325|dwES	chr12	122977946	122977999	SF3A3|HepG2	53
chr12	122977859	122978859	+	MIR210HG|u87|ENSG00000111325|dwES	chr12	122977966	122978046	U2AF2|K562	80
chr12	122977859	122978859	+	MIR210HG|u87|ENSG00000111325|dwES	chr12	122977939	122977992	TNRC6A|K562	53
chr12	122977859	122978859	+	MIR210HG|u87|ENSG00000111325|dwES	chr12	122978152	122978173	RBM15|K562	21
chr12	122977859	122978859	+	MIR210HG|u87|ENSG00000111325|dwES	chr12	122977967	122977984	NONO|K562	17
chr12	122977859	122978859	+	MIR210HG|u87|ENSG00000111325|dwES	chr12	122978060	122978090	HNRNPL|K562	30
chr12	122977859	122978859	+	MIR210HG|u87|ENSG00000111325|dwES	chr12	122978039	122978042	IGF2BP3|HepG2	3
chr12	122977859	122978859	+	MIR210HG|u87|ENSG00000111325|dwES	chr12	122978265	122978284	RPS5|K562	19
chr12	122977859	122978859	+	MIR210HG|u87|ENSG00000111325|dwES	chr12	122977841	122977890	NOLC1|K562	31
chr12	122977859	122978859	+	MIR210HG|u87|ENSG00000111325|dwES	chr12	122978245	122978302	RBFOX2|HepG2	57
chr12	122977859	122978859	+	MIR210HG|u87|ENSG00000111325|dwES	chr12	122978263	122978286	ZNF622|K562	23
chr12	122977859	122978859	+	MIR210HG|u87|ENSG00000111325|dwES	chr12	122978171	122978174	SMNDC1|K562	3
chr12	122977859	122978859	+	MIR210HG|u87|ENSG00000111325|dwES	chr12	122978018	122978062	YWHAG|K562	44
chr12	122977859	122978859	+	MIR210HG|u87|ENSG00000111325|dwES	chr12	122977917	122977936	RBM5|HepG2	19
chr12	122977859	122978859	+	MIR210HG|u87|ENSG00000111325|dwES	chr12	122978137	122978164	HNRNPM|K562	27
chr12	122977859	122978859	+	MIR210HG|u87|ENSG00000111325|dwES	chr12	122977967	122978016	EIF3D|HepG2	49
chr12	122977859	122978859	+	MIR210HG|u87|ENSG00000111325|dwES	chr12	122977875	122977921	AUH|K562	46
chr12	122977859	122978859	+	MIR210HG|u87|ENSG00000111325|dwES	chr12	122978019	122978035	UPF1|K562	16
chr12	122977859	122978859	+	MIR210HG|u87|ENSG00000111325|dwES	chr12	122978238	122978267	QKI|HepG2	29
chr12	122977859	122978859	+	MIR210HG|u87|ENSG00000111325|dwES	chr12	122977898	122977910	NONO|K562	12
chr12	122977859	122978859	+	MIR210HG|u87|ENSG00000111325|dwES	chr12	122978159	122978197	GEMIN5|K562	38
chr12	122977859	122978859	+	MIR210HG|u87|ENSG00000111325|dwES	chr12	122978278	122978294	NCBP2|K562	16
chr12	122977859	122978859	+	MIR210HG|u87|ENSG00000111325|dwES	chr12	122977966	122978000	IGF2BP2|K562	34
chr12	122977859	122978859	+	MIR210HG|u87|ENSG00000111325|dwES	chr12	122977980	122978004	HNRNPU|HepG2	24
chr12	122977859	122978859	+	MIR210HG|u87|ENSG00000111325|dwES	chr12	122977974	122977988	RBM15|HepG2	14
chr12	122977859	122978859	+	MIR210HG|u87|ENSG00000111325|dwES	chr12	122978266	122978282	AGGF1|K562	16
chr12	122977859	122978859	+	MIR210HG|u87|ENSG00000111325|dwES	chr12	122978006	122978055	TRA2A|K562	49
chr12	122977859	122978859	+	MIR210HG|u87|ENSG00000111325|dwES	chr12	122977964	122978008	U2AF1|K562	44
chr12	122977859	122978859	+	MIR210HG|u87|ENSG00000111325|dwES	chr12	122977965	122978006	CSTF2T|HepG2	41
chr12	122977859	122978859	+	MIR210HG|u87|ENSG00000111325|dwES	chr12	122978234	122978273	CSTF2T|HepG2	39
chr12	122977859	122978859	+	MIR210HG|u87|ENSG00000111325|dwES	chr12	122978253	122978286	ZNF622|K562	33
chr12	122977859	122978859	+	MIR210HG|u87|ENSG00000111325|dwES	chr12	122978152	122978197	HNRNPK|K562	45
chr12	122977859	122978859	+	MIR210HG|u87|ENSG00000111325|dwES	chr12	122977886	122977926	XRN2|HepG2	40
chr12	122977859	122978859	+	MIR210HG|u87|ENSG00000111325|dwES	chr12	122978077	122978093	RPS5|K562	16
chr12	122977859	122978859	+	MIR210HG|u87|ENSG00000111325|dwES	chr12	122977963	122977998	SUB1|HepG2	35
chr12	122977859	122978859	+	MIR210HG|u87|ENSG00000111325|dwES	chr12	122978122	122978178	XRCC6|K562	56
chr12	122977859	122978859	+	MIR210HG|u87|ENSG00000111325|dwES	chr12	122978241	122978284	PUS1|K562	43
chr12	122977859	122978859	+	MIR210HG|u87|ENSG00000111325|dwES	chr12	122978087	122978114	FASTKD2|K562	27
chr12	122977859	122978859	+	MIR210HG|u87|ENSG00000111325|dwES	chr12	122978207	122978241	UCHL5|HepG2	34
chr12	122977859	122978859	+	MIR210HG|u87|ENSG00000111325|dwES	chr12	122977966	122978007	U2AF2|HepG2	41
chr12	122977859	122978859	+	MIR210HG|u87|ENSG00000111325|dwES	chr12	122977832	122977871	LSM11|K562	12
chr12	122977859	122978859	+	MIR210HG|u87|ENSG00000111325|dwES	chr12	122978263	122978300	EWSR1|K562	37
chr12	122977859	122978859	+	MIR210HG|u87|ENSG00000111325|dwES	chr12	122977953	122977981	PPIL4|K562	28
chr12	122977859	122978859	+	MIR210HG|u87|ENSG00000111325|dwES	chr12	122977977	122978007	HNRNPU|HepG2	30
chr12	122977859	122978859	+	MIR210HG|u87|ENSG00000111325|dwES	chr12	122978141	122978181	POLR2G|HepG2	40
chr12	122977859	122978859	+	MIR210HG|u87|ENSG00000111325|dwES	chr12	122978249	122978292	XRN2|K562	43
chr12	122977859	122978859	+	MIR210HG|u87|ENSG00000111325|dwES	chr12	122978011	122978033	RBM22|HepG2	22
chr12	122977859	122978859	+	MIR210HG|u87|ENSG00000111325|dwES	chr12	122978260	122978295	IGF2BP1|HepG2	35
chr12	122977859	122978859	+	MIR210HG|u87|ENSG00000111325|dwES	chr12	122977879	122977885	RPS5|K562	6
chr12	122977859	122978859	+	MIR210HG|u87|ENSG00000111325|dwES	chr12	122978209	122978223	U2AF1|HepG2	14
chr12	122977859	122978859	+	MIR210HG|u87|ENSG00000111325|dwES	chr12	122977969	122977996	CSTF2T|K562	27
chr12	122977859	122978859	+	MIR210HG|u87|ENSG00000111325|dwES	chr12	122977952	122977981	RBM22|HepG2	29
chr12	122977859	122978859	+	MIR210HG|u87|ENSG00000111325|dwES	chr12	122977836	122977877	ILF3|HepG2	18
chr12	122977859	122978859	+	MIR210HG|u87|ENSG00000111325|dwES	chr12	122977838	122977875	QKI|K562	16
chr12	122977859	122978859	+	MIR210HG|u87|ENSG00000111325|dwES	chr12	122978057	122978089	SBDS|K562	32
chr12	122977859	122978859	+	MIR210HG|u87|ENSG00000111325|dwES	chr12	122977960	122977977	ZRANB2|K562	17
chr12	122977859	122978859	+	MIR210HG|u87|ENSG00000111325|dwES	chr12	122978235	122978262	GRWD1|HepG2	27
chr12	122977859	122978859	+	MIR210HG|u87|ENSG00000111325|dwES	chr12	122977919	122977954	LSM11|K562	35
chr12	122977859	122978859	+	MIR210HG|u87|ENSG00000111325|dwES	chr12	122978243	122978274	HNRNPU|HepG2	31
chr12	122977859	122978859	+	MIR210HG|u87|ENSG00000111325|dwES	chr12	122978234	122978249	LIN28B|K562	15
chr12	122977859	122978859	+	MIR210HG|u87|ENSG00000111325|dwES	chr12	122978153	122978206	HNRNPK|HepG2	53
chr12	122977859	122978859	+	MIR210HG|u87|ENSG00000111325|dwES	chr12	122977970	122977995	RBFOX2|HepG2	25
chr12	122977859	122978859	+	MIR210HG|u87|ENSG00000111325|dwES	chr12	122978166	122978189	KHDRBS1|K562	23
chr12	122977859	122978859	+	MIR210HG|u87|ENSG00000111325|dwES	chr12	122977875	122977880	DDX24|K562	5
chr12	122977859	122978859	+	MIR210HG|u87|ENSG00000111325|dwES	chr12	122977961	122977984	DDX24|K562	23
chr12	122977859	122978859	+	MIR210HG|u87|ENSG00000111325|dwES	chr12	122978052	122978070	TARDBP|K562	18
chr12	122977859	122978859	+	MIR210HG|u87|ENSG00000111325|dwES	chr12	122977912	122977988	KHDRBS1|K562	76
chr12	122977859	122978859	+	MIR210HG|u87|ENSG00000111325|dwES	chr12	122978198	122978226	HNRNPL|HepG2	28
chr12	122977859	122978859	+	MIR210HG|u87|ENSG00000111325|dwES	chr12	122977985	122977989	LSM11|HepG2	4
chr12	122977859	122978859	+	MIR210HG|u87|ENSG00000111325|dwES	chr12	122978258	122978295	U2AF1|K562	37
chr12	122977859	122978859	+	MIR210HG|u87|ENSG00000111325|dwES	chr12	122978062	122978097	UCHL5|HepG2	35
chr12	122977859	122978859	+	MIR210HG|u87|ENSG00000111325|dwES	chr12	122977963	122977976	HNRNPA1|HepG2	13
chr12	122977859	122978859	+	MIR210HG|u87|ENSG00000111325|dwES	chr12	122977852	122977921	HNRNPM|K562	62
chr12	122977859	122978859	+	MIR210HG|u87|ENSG00000111325|dwES	chr12	122977899	122977923	RBM15|HepG2	24
chr12	122977859	122978859	+	MIR210HG|u87|ENSG00000111325|dwES	chr12	122978173	122978178	DGCR8|HepG2	5
chr12	122977859	122978859	+	MIR210HG|u87|ENSG00000111325|dwES	chr12	122977981	122977997	ZRANB2|K562	16
chr12	122977859	122978859	+	MIR210HG|u87|ENSG00000111325|dwES	chr12	122978265	122978293	TAF15|HepG2	28
chr12	122977859	122978859	+	MIR210HG|u87|ENSG00000111325|dwES	chr12	122977848	122977874	BCCIP|HepG2	15
chr12	122977859	122978859	+	MIR210HG|u87|ENSG00000111325|dwES	chr12	122978153	122978160	UCHL5|HepG2	7
chr12	122977859	122978859	+	MIR210HG|u87|ENSG00000111325|dwES	chr12	122977952	122977990	SUPV3L1|HepG2	38
chr12	122977859	122978859	+	MIR210HG|u87|ENSG00000111325|dwES	chr12	122978205	122978231	RPS3|K562	26
chr12	122977859	122978859	+	MIR210HG|u87|ENSG00000111325|dwES	chr12	122978232	122978260	BUD13|K562	28
chr12	122977859	122978859	+	MIR210HG|u87|ENSG00000111325|dwES	chr12	122978256	122978301	RBM27|K562	45
chr12	122977859	122978859	+	MIR210HG|u87|ENSG00000111325|dwES	chr12	122977981	122978056	XRCC6|HepG2	75
chr12	122977859	122978859	+	MIR210HG|u87|ENSG00000111325|dwES	chr12	122978009	122978030	NOLC1|K562	21
chr12	122977859	122978859	+	MIR210HG|u87|ENSG00000111325|dwES	chr12	122978043	122978086	SUPV3L1|HepG2	43
chr12	122977859	122978859	+	MIR210HG|u87|ENSG00000111325|dwES	chr12	122978060	122978111	SF3A3|HepG2	51
chr12	122977859	122978859	+	MIR210HG|u87|ENSG00000111325|dwES	chr12	122977973	122978040	ZNF622|K562	67
chr12	122977859	122978859	+	MIR210HG|u87|ENSG00000111325|dwES	chr12	122978023	122978073	SRSF7|K562	50
chr12	122977859	122978859	+	MIR210HG|u87|ENSG00000111325|dwES	chr12	122977863	122977910	SF3B4|HepG2	47
chr12	122977859	122978859	+	MIR210HG|u87|ENSG00000111325|dwES	chr12	122978173	122978208	SRSF1|HepG2	35
chr12	122977859	122978859	+	MIR210HG|u87|ENSG00000111325|dwES	chr12	122978020	122978049	SRSF1|K562	29
chr12	122977859	122978859	+	MIR210HG|u87|ENSG00000111325|dwES	chr12	122978218	122978221	EWSR1|K562	3
chr12	122977859	122978859	+	MIR210HG|u87|ENSG00000111325|dwES	chr12	122978044	122978070	PUS1|K562	26
chr12	122977859	122978859	+	MIR210HG|u87|ENSG00000111325|dwES	chr12	122977949	122977999	FASTKD2|K562	50
chr12	122977859	122978859	+	MIR210HG|u87|ENSG00000111325|dwES	chr12	122977870	122977908	FASTKD2|K562	38
chr12	122977859	122978859	+	MIR210HG|u87|ENSG00000111325|dwES	chr12	122978246	122978284	AKAP8L|K562	38
chr12	122977859	122978859	+	MIR210HG|u87|ENSG00000111325|dwES	chr12	122977818	122977884	HNRNPM|K562	25
chr12	122977859	122978859	+	MIR210HG|u87|ENSG00000111325|dwES	chr12	122977851	122977888	SF3B4|HepG2	29
chr12	122977859	122978859	+	MIR210HG|u87|ENSG00000111325|dwES	chr12	122978096	122978112	HNRNPM|K562	16
chr12	122977859	122978859	+	MIR210HG|u87|ENSG00000111325|dwES	chr12	122977973	122978028	NKRF|HepG2	55
chr12	122977859	122978859	+	MIR210HG|u87|ENSG00000111325|dwES	chr12	122978242	122978303	RBFOX2|HepG2	61
chr12	122977859	122978859	+	MIR210HG|u87|ENSG00000111325|dwES	chr12	122977955	122977978	SF3A3|HepG2	23
chr12	122977859	122978859	+	MIR210HG|u87|ENSG00000111325|dwES	chr12	122977949	122977975	CSTF2|HepG2	26
chr12	122977859	122978859	+	MIR210HG|u87|ENSG00000111325|dwES	chr12	122978229	122978278	XRN2|HepG2	49
chr12	122977859	122978859	+	MIR210HG|u87|ENSG00000111325|dwES	chr12	122977849	122977876	CDC40|HepG2	17
chr12	122977859	122978859	+	MIR210HG|u87|ENSG00000111325|dwES	chr12	122977844	122977871	PPIL4|K562	12
chr12	122977859	122978859	+	MIR210HG|u87|ENSG00000111325|dwES	chr12	122977978	122978001	AUH|HepG2	23
chr12	122977859	122978859	+	MIR210HG|u87|ENSG00000111325|dwES	chr12	122978018	122978053	EIF4G2|K562	35
chr12	122977859	122978859	+	MIR210HG|u87|ENSG00000111325|dwES	chr12	122977963	122977998	SF3B4|K562	35
chr12	122977859	122978859	+	MIR210HG|u87|ENSG00000111325|dwES	chr12	122977855	122977888	TBRG4|K562	29
chr12	122977859	122978859	+	MIR210HG|u87|ENSG00000111325|dwES	chr12	122977870	122977911	PUM2|K562	41
chr12	122977859	122978859	+	MIR210HG|u87|ENSG00000111325|dwES	chr12	122978154	122978173	RBM15|K562	19
chr12	122977859	122978859	+	MIR210HG|u87|ENSG00000111325|dwES	chr12	122978150	122978183	DDX6|HepG2	33
chr12	122977859	122978859	+	MIR210HG|u87|ENSG00000111325|dwES	chr12	122978243	122978295	DDX42|K562	52
chr12	122977859	122978859	+	MIR210HG|u87|ENSG00000111325|dwES	chr12	122977969	122978006	U2AF1|HepG2	37
chr12	122977859	122978859	+	MIR210HG|u87|ENSG00000111325|dwES	chr12	122977965	122978006	U2AF2|HepG2	41
chr12	122977859	122978859	+	MIR210HG|u87|ENSG00000111325|dwES	chr12	122977971	122977988	PTBP1|HepG2	17
chr12	122977859	122978859	+	MIR210HG|u87|ENSG00000111325|dwES	chr12	122978137	122978178	XRCC6|K562	41
chr12	122977859	122978859	+	MIR210HG|u87|ENSG00000111325|dwES	chr12	122978059	122978078	ZRANB2|K562	19
chr12	122977859	122978859	+	MIR210HG|u87|ENSG00000111325|dwES	chr12	122978028	122978036	SRSF1|HepG2	8
chr12	122977859	122978859	+	MIR210HG|u87|ENSG00000111325|dwES	chr12	122978271	122978288	UCHL5|K562	17
chr12	122977859	122978859	+	MIR210HG|u87|ENSG00000111325|dwES	chr12	122977966	122977988	UCHL5|K562	22
chr12	122977859	122978859	+	MIR210HG|u87|ENSG00000111325|dwES	chr12	122978242	122978292	TROVE2|K562	50
chr12	122977859	122978859	+	MIR210HG|u87|ENSG00000111325|dwES	chr12	122977876	122977901	RBM15|K562	25
chr12	122977859	122978859	+	MIR210HG|u87|ENSG00000111325|dwES	chr12	122978012	122978059	XRN2|K562	47
chr12	122977859	122978859	+	MIR210HG|u87|ENSG00000111325|dwES	chr12	122978126	122978181	AGGF1|K562	55
chr12	122977859	122978859	+	MIR210HG|u87|ENSG00000111325|dwES	chr12	122978081	122978116	SRSF1|K562	35
chr12	122977859	122978859	+	MIR210HG|u87|ENSG00000111325|dwES	chr12	122978258	122978292	NONO|K562	34
chr12	122977859	122978859	+	MIR210HG|u87|ENSG00000111325|dwES	chr12	122977858	122977894	HNRNPA1|K562	35
chr12	122977859	122978859	+	MIR210HG|u87|ENSG00000111325|dwES	chr12	122977903	122977928	SF3B4|K562	25
chr12	122977859	122978859	+	MIR210HG|u87|ENSG00000111325|dwES	chr12	122977858	122977907	XRN2|K562	48
chr12	122977859	122978859	+	MIR210HG|u87|ENSG00000111325|dwES	chr12	122977976	122978002	NOL12|HepG2	26
chr12	122977859	122978859	+	MIR210HG|u87|ENSG00000111325|dwES	chr12	122978253	122978299	SRSF1|HepG2	46
chr12	122977859	122978859	+	MIR210HG|u87|ENSG00000111325|dwES	chr12	122978062	122978086	FASTKD2|K562	24
chr12	122977859	122978859	+	MIR210HG|u87|ENSG00000111325|dwES	chr12	122978063	122978123	LARP4|K562	60
chr12	122977859	122978859	+	MIR210HG|u87|ENSG00000111325|dwES	chr12	122977988	122978013	ILF3|K562	25
chr12	122977859	122978859	+	MIR210HG|u87|ENSG00000111325|dwES	chr12	122978268	122978292	SF3B4|HepG2	24
chr12	122977859	122978859	+	MIR210HG|u87|ENSG00000111325|dwES	chr12	122978010	122978037	SLTM|K562	27
chr12	122977859	122978859	+	MIR210HG|u87|ENSG00000111325|dwES	chr12	122978247	122978276	CDC40|HepG2	29
chr12	122977859	122978859	+	MIR210HG|u87|ENSG00000111325|dwES	chr12	122978007	122978038	XPO5|HepG2	31
chr12	122977859	122978859	+	MIR210HG|u87|ENSG00000111325|dwES	chr12	122977888	122977905	SF3A3|HepG2	17
chr12	122977859	122978859	+	MIR210HG|u87|ENSG00000111325|dwES	chr12	122977958	122978002	BUD13|K562	44
chr12	122977859	122978859	+	MIR210HG|u87|ENSG00000111325|dwES	chr12	122978633	122978691	RBM5|HepG2	58
chr12	122977859	122978859	+	MIR210HG|u87|ENSG00000111325|dwES	chr12	122978599	122978604	SLTM|HepG2	5
chr12	122977859	122978859	+	MIR210HG|u87|ENSG00000111325|dwES	chr12	122978371	122978409	BCCIP|HepG2	38
chr12	122977859	122978859	+	MIR210HG|u87|ENSG00000111325|dwES	chr12	122978317	122978345	U2AF2|HepG2	28
chr12	122977859	122978859	+	MIR210HG|u87|ENSG00000111325|dwES	chr12	122978486	122978527	SRSF1|HepG2	41
chr12	122977859	122978859	+	MIR210HG|u87|ENSG00000111325|dwES	chr12	122978547	122978552	NCBP2|K562	5
chr12	122977859	122978859	+	MIR210HG|u87|ENSG00000111325|dwES	chr12	122978424	122978448	UCHL5|K562	24
chr12	122977859	122978859	+	MIR210HG|u87|ENSG00000111325|dwES	chr12	122978684	122978692	DDX6|HepG2	8
chr12	122977859	122978859	+	MIR210HG|u87|ENSG00000111325|dwES	chr12	122978763	122978786	LSM11|K562	23
chr12	122977859	122978859	+	MIR210HG|u87|ENSG00000111325|dwES	chr12	122978306	122978331	MTPAP|K562	25
chr12	122977859	122978859	+	MIR210HG|u87|ENSG00000111325|dwES	chr12	122978795	122978820	PTBP1|HepG2	25
chr12	122977859	122978859	+	MIR210HG|u87|ENSG00000111325|dwES	chr12	122978501	122978531	FXR2|K562	30
chr12	122977859	122978859	+	MIR210HG|u87|ENSG00000111325|dwES	chr12	122978479	122978521	LSM11|HepG2	42
chr12	122977859	122978859	+	MIR210HG|u87|ENSG00000111325|dwES	chr12	122978759	122978793	DGCR8|HepG2	34
chr12	122977859	122978859	+	MIR210HG|u87|ENSG00000111325|dwES	chr12	122978484	122978529	SRSF9|HepG2	45
chr12	122977859	122978859	+	MIR210HG|u87|ENSG00000111325|dwES	chr12	122978581	122978619	XRN2|HepG2	38
chr12	122977859	122978859	+	MIR210HG|u87|ENSG00000111325|dwES	chr12	122978844	122978877	DDX42|K562	15
chr12	122977859	122978859	+	MIR210HG|u87|ENSG00000111325|dwES	chr12	122978754	122978767	DDX6|K562	13
chr12	122977859	122978859	+	MIR210HG|u87|ENSG00000111325|dwES	chr12	122978730	122978773	SLTM|HepG2	43
chr12	122977859	122978859	+	MIR210HG|u87|ENSG00000111325|dwES	chr12	122978847	122978874	RBM15|K562	12
chr12	122977859	122978859	+	MIR210HG|u87|ENSG00000111325|dwES	chr12	122978444	122978475	LARP4|HepG2	31
chr12	122977859	122978859	+	MIR210HG|u87|ENSG00000111325|dwES	chr12	122978756	122978818	PPIG|HepG2	62
chr12	122977859	122978859	+	MIR210HG|u87|ENSG00000111325|dwES	chr12	122978497	122978562	PPIG|HepG2	65
chr12	122977859	122978859	+	MIR210HG|u87|ENSG00000111325|dwES	chr12	122978333	122978363	DDX24|K562	30
chr12	122977859	122978859	+	MIR210HG|u87|ENSG00000111325|dwES	chr12	122978360	122978394	U2AF1|HepG2	34
chr12	122977859	122978859	+	MIR210HG|u87|ENSG00000111325|dwES	chr12	122978709	122978740	NCBP2|HepG2	31
chr12	122977859	122978859	+	MIR210HG|u87|ENSG00000111325|dwES	chr12	122978767	122978815	EIF3H|HepG2	48
chr12	122977859	122978859	+	MIR210HG|u87|ENSG00000111325|dwES	chr12	122978480	122978511	FMR1|K562	31
chr12	122977859	122978859	+	MIR210HG|u87|ENSG00000111325|dwES	chr12	122978484	122978537	SRSF1|K562	53
chr12	122977859	122978859	+	MIR210HG|u87|ENSG00000111325|dwES	chr12	122978783	122978876	YBX3|K562	76
chr12	122977859	122978859	+	MIR210HG|u87|ENSG00000111325|dwES	chr12	122978751	122978781	SLTM|K562	30
chr12	122977859	122978859	+	MIR210HG|u87|ENSG00000111325|dwES	chr12	122978752	122978755	HLTF|K562	3
chr12	122977859	122978859	+	MIR210HG|u87|ENSG00000111325|dwES	chr12	122978315	122978335	SF3A3|HepG2	20
chr12	122977859	122978859	+	MIR210HG|u87|ENSG00000111325|dwES	chr12	122978710	122978712	SMNDC1|HepG2	2
chr12	122977859	122978859	+	MIR210HG|u87|ENSG00000111325|dwES	chr12	122978711	122978733	AGO2|HEK293	22
chr12	122977859	122978859	+	MIR210HG|u87|ENSG00000111325|dwES	chr12	122978734	122978754	EFTUD2|HepG2	20
chr12	122977859	122978859	+	MIR210HG|u87|ENSG00000111325|dwES	chr12	122978465	122978504	NCBP2|K562	39
chr12	122977859	122978859	+	MIR210HG|u87|ENSG00000111325|dwES	chr12	122978439	122978457	RBM22|HepG2	18
chr12	122977859	122978859	+	MIR210HG|u87|ENSG00000111325|dwES	chr12	122978455	122978472	UCHL5|HepG2	17
chr12	122977859	122978859	+	MIR210HG|u87|ENSG00000111325|dwES	chr12	122978363	122978414	HLTF|K562	51
chr12	122977859	122978859	+	MIR210HG|u87|ENSG00000111325|dwES	chr12	122978644	122978661	EFTUD2|HepG2	17
chr12	122977859	122978859	+	MIR210HG|u87|ENSG00000111325|dwES	chr12	122978393	122978433	RBM5|HepG2	40
chr12	122977859	122978859	+	MIR210HG|u87|ENSG00000111325|dwES	chr12	122978614	122978650	SND1|K562	36
chr12	122977859	122978859	+	MIR210HG|u87|ENSG00000111325|dwES	chr12	122978454	122978483	RBM15|HepG2	29
chr12	122977859	122978859	+	MIR210HG|u87|ENSG00000111325|dwES	chr12	122978444	122978465	PPIG|HepG2	21
chr12	122977859	122978859	+	MIR210HG|u87|ENSG00000111325|dwES	chr12	122978539	122978571	DROSHA|K562	32
chr12	122977859	122978859	+	MIR210HG|u87|ENSG00000111325|dwES	chr12	122978738	122978750	SF3B4|HepG2	12
chr12	122977859	122978859	+	MIR210HG|u87|ENSG00000111325|dwES	chr12	122978394	122978553	GRWD1|HepG2	159
chr12	122977859	122978859	+	MIR210HG|u87|ENSG00000111325|dwES	chr12	122978854	122978877	BUD13|K562	5
chr12	122977859	122978859	+	MIR210HG|u87|ENSG00000111325|dwES	chr12	122978463	122978495	RBM15|HepG2	32
chr12	122977859	122978859	+	MIR210HG|u87|ENSG00000111325|dwES	chr12	122978599	122978611	XRN2|K562	12
chr12	122977859	122978859	+	MIR210HG|u87|ENSG00000111325|dwES	chr12	122978577	122978608	IGF2BP1|HepG2	31
chr12	122977859	122978859	+	MIR210HG|u87|ENSG00000111325|dwES	chr12	122978481	122978537	SRSF1|HepG2	56
chr12	122977859	122978859	+	MIR210HG|u87|ENSG00000111325|dwES	chr12	122978768	122978819	BUD13|HepG2	51
chr12	122977859	122978859	+	MIR210HG|u87|ENSG00000111325|dwES	chr12	122978598	122978661	SF3B4|HepG2	63
chr12	122977859	122978859	+	MIR210HG|u87|ENSG00000111325|dwES	chr12	122978488	122978510	U2AF2|HepG2	22
chr12	122977859	122978859	+	MIR210HG|u87|ENSG00000111325|dwES	chr12	122978392	122978423	SF3B4|K562	31
chr12	122977859	122978859	+	MIR210HG|u87|ENSG00000111325|dwES	chr12	122978858	122978865	CSTF2T|HepG2	1
chr12	122977859	122978859	+	MIR210HG|u87|ENSG00000111325|dwES	chr12	122978372	122978397	NOL12|HepG2	25
chr12	122977859	122978859	+	MIR210HG|u87|ENSG00000111325|dwES	chr12	122978331	122978421	SF3B4|HepG2	90
chr12	122977859	122978859	+	MIR210HG|u87|ENSG00000111325|dwES	chr12	122978487	122978496	SRSF7|K562	9
chr12	122977859	122978859	+	MIR210HG|u87|ENSG00000111325|dwES	chr12	122978444	122978482	FXR1|K562	38
chr12	122977859	122978859	+	MIR210HG|u87|ENSG00000111325|dwES	chr12	122978610	122978642	GPKOW|K562	32
chr12	122977859	122978859	+	MIR210HG|u87|ENSG00000111325|dwES	chr12	122978805	122978816	SRSF1|HepG2	11
chr12	122977859	122978859	+	MIR210HG|u87|ENSG00000111325|dwES	chr12	122978617	122978645	SLTM|K562	28
chr12	122977859	122978859	+	MIR210HG|u87|ENSG00000111325|dwES	chr12	122978495	122978499	BUD13|HepG2	4
chr12	122977859	122978859	+	MIR210HG|u87|ENSG00000111325|dwES	chr12	122978833	122978859	BUD13|K562	26
chr12	122977859	122978859	+	MIR210HG|u87|ENSG00000111325|dwES	chr12	122978480	122978518	RBM15|K562	38
chr12	122977859	122978859	+	MIR210HG|u87|ENSG00000111325|dwES	chr12	122978843	122978872	SRSF1|HepG2	16
chr12	122977859	122978859	+	MIR210HG|u87|ENSG00000111325|dwES	chr12	122978483	122978532	UCHL5|HepG2	49
chr12	122977859	122978859	+	MIR210HG|u87|ENSG00000111325|dwES	chr12	122978742	122978762	XRN2|HepG2	20
chr12	122977859	122978859	+	MIR210HG|u87|ENSG00000111325|dwES	chr12	122978735	122978756	EFTUD2|HepG2	21
chr12	122977859	122978859	+	MIR210HG|u87|ENSG00000111325|dwES	chr12	122978325	122978381	SRSF7|K562	56
chr12	122977859	122978859	+	MIR210HG|u87|ENSG00000111325|dwES	chr12	122978334	122978390	ZNF622|K562	56
chr12	122977859	122978859	+	MIR210HG|u87|ENSG00000111325|dwES	chr12	122978812	122978839	RPS3|HepG2	27
chr12	122977859	122978859	+	MIR210HG|u87|ENSG00000111325|dwES	chr12	122978336	122978349	CDC40|HepG2	13
chr12	122977859	122978859	+	MIR210HG|u87|ENSG00000111325|dwES	chr12	122978555	122978570	YBX3|K562	15
chr12	122977859	122978859	+	MIR210HG|u87|ENSG00000111325|dwES	chr12	122978609	122978667	EFTUD2|K562	58
chr12	122977859	122978859	+	MIR210HG|u87|ENSG00000111325|dwES	chr12	122978789	122978813	NOL12|HepG2	24
chr12	122977859	122978859	+	MIR210HG|u87|ENSG00000111325|dwES	chr12	122978491	122978558	GRWD1|HepG2	67
chr12	122977859	122978859	+	MIR210HG|u87|ENSG00000111325|dwES	chr12	122978854	122978897	RBM15|K562	5
chr12	122977859	122978859	+	MIR210HG|u87|ENSG00000111325|dwES	chr12	122978586	122978612	U2AF2|K562	26
chr12	122977859	122978859	+	MIR210HG|u87|ENSG00000111325|dwES	chr12	122978391	122978532	UCHL5|K562	141
chr12	122977859	122978859	+	MIR210HG|u87|ENSG00000111325|dwES	chr12	122978768	122978774	U2AF1|HepG2	6
chr12	122977859	122978859	+	MIR210HG|u87|ENSG00000111325|dwES	chr12	122978552	122978568	NCBP2|K562	16
chr12	122977859	122978859	+	MIR210HG|u87|ENSG00000111325|dwES	chr12	122978492	122978570	HLTF|K562	78
chr12	122977859	122978859	+	MIR210HG|u87|ENSG00000111325|dwES	chr12	122978752	122978795	YBX3|K562	43
chr12	122977859	122978859	+	MIR210HG|u87|ENSG00000111325|dwES	chr12	122978752	122978778	NCBP2|K562	26
chr12	122977859	122978859	+	MIR210HG|u87|ENSG00000111325|dwES	chr12	122978639	122978668	RBM15|K562	29
chr12	122977859	122978859	+	MIR210HG|u87|ENSG00000111325|dwES	chr12	122978776	122978867	SRSF9|HepG2	83
chr12	122977859	122978859	+	MIR210HG|u87|ENSG00000111325|dwES	chr12	122978752	122978780	DDX55|K562	28
chr12	122977859	122978859	+	MIR210HG|u87|ENSG00000111325|dwES	chr12	122978605	122978650	XRN2|K562	45
chr12	122977859	122978859	+	MIR210HG|u87|ENSG00000111325|dwES	chr12	122978752	122978754	XRCC6|K562	2
chr12	122977859	122978859	+	MIR210HG|u87|ENSG00000111325|dwES	chr12	122978381	122978402	UCHL5|HepG2	21
chr12	122977859	122978859	+	MIR210HG|u87|ENSG00000111325|dwES	chr12	122978644	122978649	AGGF1|HepG2	5
chr12	122977859	122978859	+	MIR210HG|u87|ENSG00000111325|dwES	chr12	122978368	122978389	SRSF7|HepG2	21
chr12	122977859	122978859	+	MIR210HG|u87|ENSG00000111325|dwES	chr12	122978376	122978423	RBM5|HepG2	47
chr12	122977859	122978859	+	MIR210HG|u87|ENSG00000111325|dwES	chr12	122978494	122978546	SRSF1|K562	52
chr12	122977859	122978859	+	MIR210HG|u87|ENSG00000111325|dwES	chr12	122978767	122978816	SRSF1|K562	49
chr12	122977859	122978859	+	MIR210HG|u87|ENSG00000111325|dwES	chr12	122978517	122978539	PTBP1|HepG2	22
chr12	122977859	122978859	+	MIR210HG|u87|ENSG00000111325|dwES	chr12	122978765	122978775	LSM11|K562	10
chr12	122977859	122978859	+	MIR210HG|u87|ENSG00000111325|dwES	chr12	122978341	122978383	TRA2A|HepG2	42
chr12	122977859	122978859	+	MIR210HG|u87|ENSG00000111325|dwES	chr12	122978818	122978867	GRWD1|HepG2	41
chr12	122977859	122978859	+	MIR210HG|u87|ENSG00000111325|dwES	chr12	122978692	122978721	DDX6|HepG2	29
chr12	122977859	122978859	+	MIR210HG|u87|ENSG00000111325|dwES	chr12	122978842	122978871	UCHL5|HepG2	17
chr12	122977859	122978859	+	MIR210HG|u87|ENSG00000111325|dwES	chr12	122978685	122978712	SRSF1|HepG2	27
chr12	122977859	122978859	+	MIR210HG|u87|ENSG00000111325|dwES	chr12	122978633	122978665	SF3B4|HepG2	32
chr12	122977859	122978859	+	MIR210HG|u87|ENSG00000111325|dwES	chr12	122978469	122978523	ZNF622|K562	54
chr12	122977859	122978859	+	MIR210HG|u87|ENSG00000111325|dwES	chr12	122978442	122978450	SRSF7|HepG2	8
chr12	122977859	122978859	+	MIR210HG|u87|ENSG00000111325|dwES	chr12	122978362	122978390	DDX6|K562	28
chr12	122977859	122978859	+	MIR210HG|u87|ENSG00000111325|dwES	chr12	122978750	122978786	PRPF8|K562	36
chr12	122977859	122978859	+	MIR210HG|u87|ENSG00000111325|dwES	chr12	122978311	122978384	SMNDC1|HepG2	73
chr12	122977859	122978859	+	MIR210HG|u87|ENSG00000111325|dwES	chr12	122978806	122978871	GRWD1|HepG2	53
chr12	122977859	122978859	+	MIR210HG|u87|ENSG00000111325|dwES	chr12	122978485	122978506	LSM11|K562	21
chr12	122977859	122978859	+	MIR210HG|u87|ENSG00000111325|dwES	chr12	122978337	122978352	EFTUD2|HepG2	15
chr12	122977859	122978859	+	MIR210HG|u87|ENSG00000111325|dwES	chr12	122978814	122978869	ZNF622|K562	45
chr12	122977859	122978859	+	MIR210HG|u87|ENSG00000111325|dwES	chr12	122978638	122978664	SAFB2|K562	26
chr12	122977859	122978859	+	MIR210HG|u87|ENSG00000111325|dwES	chr12	122978776	122978894	PPIG|HepG2	83
chr12	122977859	122978859	+	MIR210HG|u87|ENSG00000111325|dwES	chr12	122978386	122978439	SF3B4|K562	53
chr12	122977859	122978859	+	MIR210HG|u87|ENSG00000111325|dwES	chr12	122978735	122978757	GTF2F1|K562	22
chr12	122977859	122978859	+	MIR210HG|u87|ENSG00000111325|dwES	chr12	122978603	122978651	CPSF6|K562	48
chr12	122977859	122978859	+	MIR210HG|u87|ENSG00000111325|dwES	chr12	122978485	122978524	METAP2|K562	39
chr12	122977859	122978859	+	MIR210HG|u87|ENSG00000111325|dwES	chr12	122978857	122978927	UPF1|K562	2
chr12	122977859	122978859	+	MIR210HG|u87|ENSG00000111325|dwES	chr12	122978519	122978544	DDX3X|HepG2	25
chr12	122977859	122978859	+	MIR210HG|u87|ENSG00000111325|dwES	chr12	122978848	122978872	DDX3X|HepG2	11
chr12	122977859	122978859	+	MIR210HG|u87|ENSG00000111325|dwES	chr12	122978599	122978631	FKBP4|HepG2	32
chr12	122977859	122978859	+	MIR210HG|u87|ENSG00000111325|dwES	chr12	122978385	122978425	SRSF1|HepG2	40
chr12	122977859	122978859	+	MIR210HG|u87|ENSG00000111325|dwES	chr12	122978632	122978659	EFTUD2|HepG2	27
chr12	122977859	122978859	+	MIR210HG|u87|ENSG00000111325|dwES	chr12	122978522	122978559	UCHL5|K562	37
chr12	122977859	122978859	+	MIR210HG|u87|ENSG00000111325|dwES	chr12	122978491	122978555	SRSF7|K562	64
chr12	122977859	122978859	+	MIR210HG|u87|ENSG00000111325|dwES	chr12	122978760	122978794	GRWD1|HepG2	34
chr12	122977859	122978859	+	MIR210HG|u87|ENSG00000111325|dwES	chr12	122978487	122978553	EIF4G2|K562	66
chr12	122977859	122978859	+	MIR210HG|u87|ENSG00000111325|dwES	chr12	122978733	122978784	IGF2BP3|HepG2	51
chr12	122977859	122978859	+	MIR210HG|u87|ENSG00000111325|dwES	chr12	122978767	122978794	UCHL5|HepG2	27
chr12	122977859	122978859	+	MIR210HG|u87|ENSG00000111325|dwES	chr12	122978341	122978360	CPSF6|K562	19
chr12	122977859	122978859	+	MIR210HG|u87|ENSG00000111325|dwES	chr12	122978768	122978815	SRSF1|HepG2	47
chr12	122977859	122978859	+	MIR210HG|u87|ENSG00000111325|dwES	chr12	122978839	122978877	RBM22|HepG2	20
chr12	122977859	122978859	+	MIR210HG|u87|ENSG00000111325|dwES	chr12	122978461	122978508	YBX3|K562	47
chr12	122977859	122978859	+	MIR210HG|u87|ENSG00000111325|dwES	chr12	122978328	122978374	HNRNPUL1|HepG2	46
chr12	122977859	122978859	+	MIR210HG|u87|ENSG00000111325|dwES	chr12	122978818	122978877	PPIG|HepG2	41
chr12	122977859	122978859	+	MIR210HG|u87|ENSG00000111325|dwES	chr12	122978599	122978651	GTF2F1|HepG2	52
chr12	122977859	122978859	+	MIR210HG|u87|ENSG00000111325|dwES	chr12	122978450	122978463	U2AF1|HepG2	13
chr12	122977859	122978859	+	MIR210HG|u87|ENSG00000111325|dwES	chr12	122978756	122978792	CPSF6|K562	36
chr12	122977859	122978859	+	MIR210HG|u87|ENSG00000111325|dwES	chr12	122978435	122978558	ZNF622|K562	123
chr12	122977859	122978859	+	MIR210HG|u87|ENSG00000111325|dwES	chr12	122978831	122978868	SLTM|HepG2	28
chr12	122977859	122978859	+	MIR210HG|u87|ENSG00000111325|dwES	chr12	122978355	122978383	SRSF7|K562	28
chr12	122977859	122978859	+	MIR210HG|u87|ENSG00000111325|dwES	chr12	122978754	122978777	SND1|K562	23
chr12	122977859	122978859	+	MIR210HG|u87|ENSG00000111325|dwES	chr12	122978478	122978525	RBM15|K562	47
chr12	122977859	122978859	+	MIR210HG|u87|ENSG00000111325|dwES	chr12	122978494	122978532	RBM15|HepG2	38
chr12	122977859	122978859	+	MIR210HG|u87|ENSG00000111325|dwES	chr12	122978749	122978798	BUD13|K562	49
chr12	122977859	122978859	+	MIR210HG|u87|ENSG00000111325|dwES	chr12	122978847	122978878	RBM15|HepG2	12
chr12	122977859	122978859	+	MIR210HG|u87|ENSG00000111325|dwES	chr12	122978750	122978769	DROSHA|K562	19
chr12	122977859	122978859	+	MIR210HG|u87|ENSG00000111325|dwES	chr12	122978571	122978613	RBM22|HepG2	42
chr12	122977859	122978859	+	MIR210HG|u87|ENSG00000111325|dwES	chr12	122978831	122978859	ZNF622|K562	28
chr12	122977859	122978859	+	MIR210HG|u87|ENSG00000111325|dwES	chr12	122978417	122978456	RBM15|K562	39
chr12	122977859	122978859	+	MIR210HG|u87|ENSG00000111325|dwES	chr12	122978376	122978402	SRSF1|K562	26
chr12	122977859	122978859	+	MIR210HG|u87|ENSG00000111325|dwES	chr12	122978813	122978875	LARP4|K562	46
chr12	122977859	122978859	+	MIR210HG|u87|ENSG00000111325|dwES	chr12	122978238	122978349	SF3B4|K562	111
chr12	122977859	122978859	+	MIR210HG|u87|ENSG00000111325|dwES	chr12	122978252	122978312	RBFOX2|K562	60
chr12	122977859	122978859	+	MIR210HG|u87|ENSG00000111325|dwES	chr12	122978254	122978313	ILF3|K562	59
chr12	122977859	122978859	+	MIR210HG|u87|ENSG00000111325|dwES	chr12	122978273	122978323	METAP2|K562	50
chr12	122977859	122978859	+	MIR210HG|u87|ENSG00000111325|dwES	chr12	122978273	122978306	DHX30|HepG2	33
chr12	122977859	122978859	+	MIR210HG|u87|ENSG00000111325|dwES	chr12	122978276	122978305	PPIL4|K562	29
chr12	122977859	122978859	+	MIR210HG|u87|ENSG00000111325|dwES	chr12	122978289	122978325	SMNDC1|K562	36
chr12	122977859	122978859	+	MIR210HG|u87|ENSG00000111325|dwES	chr12	122978274	122978306	TRA2A|K562	32
chr12	122977859	122978859	+	MIR210HG|u87|ENSG00000111325|dwES	chr12	122978264	122978314	FASTKD2|HepG2	50
chr12	122977859	122978859	+	MIR210HG|u87|ENSG00000111325|dwES	chr12	122978297	122978323	GTF2F1|K562	26
chr12	122977859	122978859	+	MIR210HG|u87|ENSG00000111325|dwES	chr12	122978263	122978309	EFTUD2|HepG2	46
chr12	122977859	122978859	+	MIR210HG|u87|ENSG00000111325|dwES	chr12	122978260	122978315	UCHL5|HepG2	55
chr12	122977859	122978859	+	MIR210HG|u87|ENSG00000111325|dwES	chr12	122978288	122978365	AGGF1|HepG2	77
chr12	122977859	122978859	+	MIR210HG|u87|ENSG00000111325|dwES	chr12	122978278	122978366	BUD13|K562	88
chr12	122977859	122978859	+	MIR210HG|u87|ENSG00000111325|dwES	chr12	122978267	122978307	RBM5|HepG2	40
chr12	122977859	122978859	+	MIR210HG|u87|ENSG00000111325|dwES	chr12	122978286	122978340	LSM11|K562	54
chr12	122977859	122978859	+	MIR210HG|u87|ENSG00000111325|dwES	chr12	122978300	122978329	RBM22|K562	29
chr12	122977859	122978859	+	MIR210HG|u87|ENSG00000111325|dwES	chr12	122978256	122978338	SF3B4|K562	82
chr12	8238166	8239166	+	MIR210HG|u87|ENSG00000164845|dwES	chr12	8239005	8239012	DHX30|HepG2	7
chr12	8238166	8239166	+	MIR210HG|u87|ENSG00000164845|dwES	chr12	8238972	8239019	TIA1|K562	47
chr12	8238166	8239166	+	MIR210HG|u87|ENSG00000164845|dwES	chr12	8239011	8239027	AGGF1|HepG2	16
chr12	8238166	8239166	+	MIR210HG|u87|ENSG00000164845|dwES	chr12	8239001	8239032	HNRNPK|HepG2	31
chr12	8238166	8239166	+	MIR210HG|u87|ENSG00000164845|dwES	chr12	8239145	8239193	TIA1|K562	21
chr12	8238166	8239166	+	MIR210HG|u87|ENSG00000164845|dwES	chr12	8239120	8239157	HNRNPK|HepG2	37
chr12	8238166	8239166	+	MIR210HG|u87|ENSG00000164845|dwES	chr12	8238803	8238855	ZNF622|K562	52
chr12	8238166	8239166	+	MIR210HG|u87|ENSG00000164845|dwES	chr12	8238736	8238743	BUD13|K562	7
chr12	8238166	8239166	+	MIR210HG|u87|ENSG00000164845|dwES	chr12	8238807	8238834	ZNF622|K562	27
chr12	8238166	8239166	+	MIR210HG|u87|ENSG00000164845|dwES	chr12	8239151	8239184	DROSHA|K562	15
chr12	8238166	8239166	+	MIR210HG|u87|ENSG00000164845|dwES	chr12	8238732	8238755	UCHL5|K562	23
chr12	8238166	8239166	+	MIR210HG|u87|ENSG00000164845|dwES	chr12	8239151	8239198	HNRNPU|K562	15
chr12	8238166	8239166	+	MIR210HG|u87|ENSG00000164845|dwES	chr12	8239145	8239183	RBFOX2|K562	21
chr12	8238166	8239166	+	MIR210HG|u87|ENSG00000164845|dwES	chr12	8239136	8239163	FTO|K562	27
chr12	8238166	8239166	+	MIR210HG|u87|ENSG00000164845|dwES	chr12	8239160	8239191	SAFB2|K562	6
chr12	8238166	8239166	+	MIR210HG|u87|ENSG00000164845|dwES	chr12	8239012	8239034	DHX30|HepG2	22
chr12	8238166	8239166	+	MIR210HG|u87|ENSG00000164845|dwES	chr12	8238408	8238447	RBM15|K562	39
chr12	8238166	8239166	+	MIR210HG|u87|ENSG00000164845|dwES	chr12	8238936	8238967	AARS|K562	31
chr12	8238166	8239166	+	MIR210HG|u87|ENSG00000164845|dwES	chr12	8238926	8238936	AARS|K562	10
chr22	23659364	23660364	+	MIR210HG|u87|ENSG00000228315|dwES	chr22	23659391	23659406	KHDRBS1|K562	15
chr22	23659364	23660364	+	MIR210HG|u87|ENSG00000228315|dwES	chr22	23659977	23660001	LSM11|HepG2	24
chr22	23659364	23660364	+	MIR210HG|u87|ENSG00000228315|dwES	chr22	23659780	23659825	EFTUD2|HepG2	45
chr22	23659364	23660364	+	MIR210HG|u87|ENSG00000228315|dwES	chr22	23659501	23659542	HNRNPA1|HepG2	41
chr22	23659364	23660364	+	MIR210HG|u87|ENSG00000228315|dwES	chr22	23659783	23659820	U2AF1|HepG2	37
chr22	23659364	23660364	+	MIR210HG|u87|ENSG00000228315|dwES	chr22	23659790	23659819	U2AF1|K562	29
chr22	23659364	23660364	+	MIR210HG|u87|ENSG00000228315|dwES	chr22	23659866	23659891	EIF3D|HepG2	25
chr22	23659364	23660364	+	MIR210HG|u87|ENSG00000228315|dwES	chr22	23659996	23660051	SF3B4|HepG2	55
chr22	23659364	23660364	+	MIR210HG|u87|ENSG00000228315|dwES	chr22	23659793	23659821	SRSF9|HepG2	28
chr22	23659364	23660364	+	MIR210HG|u87|ENSG00000228315|dwES	chr22	23659851	23659883	GRWD1|HepG2	32
chr22	23659364	23660364	+	MIR210HG|u87|ENSG00000228315|dwES	chr22	23659829	23659858	QKI|HepG2	29
chr22	23659364	23660364	+	MIR210HG|u87|ENSG00000228315|dwES	chr22	23660156	23660193	HNRNPC|HepG2	37
chr22	23659364	23660364	+	MIR210HG|u87|ENSG00000228315|dwES	chr22	23659987	23659999	RBM15|HepG2	12
chr22	23659364	23660364	+	MIR210HG|u87|ENSG00000228315|dwES	chr22	23659833	23659875	QKI|HepG2	42
chr22	23659364	23660364	+	MIR210HG|u87|ENSG00000228315|dwES	chr22	23659869	23659887	AKAP8L|K562	18
chr22	23659364	23660364	+	MIR210HG|u87|ENSG00000228315|dwES	chr22	23659657	23659730	TAF15|HepG2	73
chr22	23659364	23660364	+	MIR210HG|u87|ENSG00000228315|dwES	chr22	23659867	23659870	GEMIN5|K562	3
chr22	23659364	23660364	+	MIR210HG|u87|ENSG00000228315|dwES	chr22	23659544	23659568	RBM5|HepG2	24
chr22	23659364	23660364	+	MIR210HG|u87|ENSG00000228315|dwES	chr22	23659700	23659730	DHX30|K562	30
chr22	23659364	23660364	+	MIR210HG|u87|ENSG00000228315|dwES	chr22	23659875	23659900	UCHL5|K562	25
chr22	23659364	23660364	+	MIR210HG|u87|ENSG00000228315|dwES	chr22	23659537	23659570	SRSF1|HepG2	33
chr22	23659364	23660364	+	MIR210HG|u87|ENSG00000228315|dwES	chr22	23659772	23659823	U2AF2|HepG2	51
chr22	23659364	23660364	+	MIR210HG|u87|ENSG00000228315|dwES	chr22	23659972	23660000	SRSF1|HepG2	28
chr22	23659364	23660364	+	MIR210HG|u87|ENSG00000228315|dwES	chr22	23659987	23660002	RBFOX2|K562	15
chr22	23659364	23660364	+	MIR210HG|u87|ENSG00000228315|dwES	chr22	23659790	23659807	TIA1|HepG2	17
chr22	23659364	23660364	+	MIR210HG|u87|ENSG00000228315|dwES	chr22	23659817	23659872	SF3B4|K562	55
chr22	23659364	23660364	+	MIR210HG|u87|ENSG00000228315|dwES	chr22	23659651	23659717	AGGF1|K562	66
chr22	23659364	23660364	+	MIR210HG|u87|ENSG00000228315|dwES	chr22	23659654	23659695	HNRNPUL1|HepG2	41
chr22	23659364	23660364	+	MIR210HG|u87|ENSG00000228315|dwES	chr22	23659652	23659716	KHDRBS1|K562	64
chr22	23659364	23660364	+	MIR210HG|u87|ENSG00000228315|dwES	chr22	23659959	23660001	GRWD1|HepG2	42
chr22	23659364	23660364	+	MIR210HG|u87|ENSG00000228315|dwES	chr22	23659856	23659873	UCHL5|HepG2	17
chr22	23659364	23660364	+	MIR210HG|u87|ENSG00000228315|dwES	chr22	23659643	23659681	DHX30|HepG2	38
chr22	23659364	23660364	+	MIR210HG|u87|ENSG00000228315|dwES	chr22	23659486	23659518	RBFOX2|K562	32
chr22	23659364	23660364	+	MIR210HG|u87|ENSG00000228315|dwES	chr22	23659765	23659821	U2AF2|HepG2	56
chr22	23659364	23660364	+	MIR210HG|u87|ENSG00000228315|dwES	chr22	23659433	23659482	U2AF2|HepG2	49
chr22	23659364	23660364	+	MIR210HG|u87|ENSG00000228315|dwES	chr22	23659823	23659875	CSTF2|HepG2	52
chr22	23659364	23660364	+	MIR210HG|u87|ENSG00000228315|dwES	chr22	23659657	23659695	AGGF1|HepG2	38
chr22	23659364	23660364	+	MIR210HG|u87|ENSG00000228315|dwES	chr22	23659501	23659516	PRPF8|HepG2	15
chr22	23659364	23660364	+	MIR210HG|u87|ENSG00000228315|dwES	chr22	23659337	23659369	FAM120A|HepG2	5
chr22	23659364	23660364	+	MIR210HG|u87|ENSG00000228315|dwES	chr22	23659864	23659899	ZNF622|K562	35
chr22	23659364	23660364	+	MIR210HG|u87|ENSG00000228315|dwES	chr22	23659507	23659528	GRWD1|HepG2	21
chr22	23659364	23660364	+	MIR210HG|u87|ENSG00000228315|dwES	chr22	23659786	23659815	EIF3D|HepG2	29
chr22	23659364	23660364	+	MIR210HG|u87|ENSG00000228315|dwES	chr22	23659523	23659570	U2AF2|HepG2	47
chr22	23659364	23660364	+	MIR210HG|u87|ENSG00000228315|dwES	chr22	23659866	23659890	PPIG|HepG2	24
chr22	23659364	23660364	+	MIR210HG|u87|ENSG00000228315|dwES	chr22	23659645	23659716	SAFB2|K562	71
chr22	23659364	23660364	+	MIR210HG|u87|ENSG00000228315|dwES	chr22	23659967	23660001	PPIG|HepG2	34
chr22	23659364	23660364	+	MIR210HG|u87|ENSG00000228315|dwES	chr22	23659644	23659684	HNRNPUL1|HepG2	40
chr22	23659364	23660364	+	MIR210HG|u87|ENSG00000228315|dwES	chr22	23659525	23659537	GTF2F1|HepG2	12
chr22	23659364	23660364	+	MIR210HG|u87|ENSG00000228315|dwES	chr22	23659650	23659790	SAFB2|K562	140
chr22	23659364	23660364	+	MIR210HG|u87|ENSG00000228315|dwES	chr22	23659610	23659713	RBM5|HepG2	103
chr22	23659364	23660364	+	MIR210HG|u87|ENSG00000228315|dwES	chr22	23659648	23659698	HNRNPA1|K562	50
chr22	23659364	23660364	+	MIR210HG|u87|ENSG00000228315|dwES	chr22	23659815	23659843	EFTUD2|HepG2	28
chr22	23659364	23660364	+	MIR210HG|u87|ENSG00000228315|dwES	chr22	23659785	23659811	NOL12|HepG2	26
chr22	23659364	23660364	+	MIR210HG|u87|ENSG00000228315|dwES	chr22	23659986	23660001	UCHL5|K562	15
chr22	23659364	23660364	+	MIR210HG|u87|ENSG00000228315|dwES	chr22	23659460	23659471	TIA1|K562	11
chr22	23659364	23660364	+	MIR210HG|u87|ENSG00000228315|dwES	chr22	23659718	23659733	DGCR8|HepG2	15
chr22	23659364	23660364	+	MIR210HG|u87|ENSG00000228315|dwES	chr22	23659982	23659999	IGF2BP2|K562	17
chr22	23659364	23660364	+	MIR210HG|u87|ENSG00000228315|dwES	chr22	23660011	23660052	SMNDC1|HepG2	41
chr22	23659364	23660364	+	MIR210HG|u87|ENSG00000228315|dwES	chr22	23659435	23659497	TIA1|HepG2	62
chr22	23659364	23660364	+	MIR210HG|u87|ENSG00000228315|dwES	chr22	23659870	23659875	RBM5|HepG2	5
chr22	23659364	23660364	+	MIR210HG|u87|ENSG00000228315|dwES	chr22	23659963	23659993	TRA2A|HepG2	30
chr22	23659364	23660364	+	MIR210HG|u87|ENSG00000228315|dwES	chr22	23659868	23659874	LSM11|HepG2	6
chr22	23659364	23660364	+	MIR210HG|u87|ENSG00000228315|dwES	chr22	23659772	23659816	TIA1|K562	44
chr22	23659364	23660364	+	MIR210HG|u87|ENSG00000228315|dwES	chr22	23659829	23659869	PRPF8|HepG2	40
chr22	23659364	23660364	+	MIR210HG|u87|ENSG00000228315|dwES	chr22	23659993	23659997	MTPAP|K562	4
chr22	23659364	23660364	+	MIR210HG|u87|ENSG00000228315|dwES	chr22	23659838	23659862	EIF3H|HepG2	24
chr22	23659364	23660364	+	MIR210HG|u87|ENSG00000228315|dwES	chr22	23659770	23659810	ILF3|K562	40
chr22	23659364	23660364	+	MIR210HG|u87|ENSG00000228315|dwES	chr22	23659978	23660001	SRSF7|HepG2	23
chr22	23659364	23660364	+	MIR210HG|u87|ENSG00000228315|dwES	chr22	23659665	23659717	CSTF2|HepG2	52
chr22	23659364	23660364	+	MIR210HG|u87|ENSG00000228315|dwES	chr22	23659721	23659875	PRPF8|K562	154
chr22	23659364	23660364	+	MIR210HG|u87|ENSG00000228315|dwES	chr22	23659788	23659811	RBM5|HepG2	23
chr22	23659364	23660364	+	MIR210HG|u87|ENSG00000228315|dwES	chr22	23659384	23659405	TIA1|HepG2	21
chr22	23659364	23660364	+	MIR210HG|u87|ENSG00000228315|dwES	chr22	23659824	23659935	GRWD1|HepG2	111
chr22	23659364	23660364	+	MIR210HG|u87|ENSG00000228315|dwES	chr22	23659449	23659485	U2AF2|HepG2	36
chr22	23659364	23660364	+	MIR210HG|u87|ENSG00000228315|dwES	chr22	23659962	23659999	UCHL5|HepG2	37
chr22	23659364	23660364	+	MIR210HG|u87|ENSG00000228315|dwES	chr22	23660006	23660041	SF3B4|HepG2	35
chr22	23659364	23660364	+	MIR210HG|u87|ENSG00000228315|dwES	chr22	23659669	23659695	BUD13|K562	26
chr22	23659364	23660364	+	MIR210HG|u87|ENSG00000228315|dwES	chr22	23659498	23659539	HNRNPA1|K562	41
chr22	23659364	23660364	+	MIR210HG|u87|ENSG00000228315|dwES	chr22	23659609	23659661	BUD13|K562	52
chr22	23659364	23660364	+	MIR210HG|u87|ENSG00000228315|dwES	chr22	23659608	23659671	LARP4|K562	63
chr22	23659364	23660364	+	MIR210HG|u87|ENSG00000228315|dwES	chr22	23659783	23659809	SFPQ|HepG2	26
chr22	23659364	23660364	+	MIR210HG|u87|ENSG00000228315|dwES	chr22	23659438	23659479	HNRNPU|K562	41
chr22	23659364	23660364	+	MIR210HG|u87|ENSG00000228315|dwES	chr22	23659807	23659815	EFTUD2|HepG2	8
chr22	23659364	23660364	+	MIR210HG|u87|ENSG00000228315|dwES	chr22	23659655	23659705	AGGF1|HepG2	50
chr22	23659364	23660364	+	MIR210HG|u87|ENSG00000228315|dwES	chr22	23659953	23660000	GRWD1|HepG2	47
chr22	23659364	23660364	+	MIR210HG|u87|ENSG00000228315|dwES	chr22	23659826	23659874	PRPF8|HepG2	48
chr22	23659364	23660364	+	MIR210HG|u87|ENSG00000228315|dwES	chr22	23659871	23659880	PTBP1|HepG2	9
chr22	23659364	23660364	+	MIR210HG|u87|ENSG00000228315|dwES	chr22	23659777	23659803	AGGF1|K562	26
chr22	23659364	23660364	+	MIR210HG|u87|ENSG00000228315|dwES	chr22	23659652	23659694	LARP4|HepG2	42
chr22	23659364	23660364	+	MIR210HG|u87|ENSG00000228315|dwES	chr22	23659778	23659818	DDX3X|HepG2	40
chr22	23659364	23660364	+	MIR210HG|u87|ENSG00000228315|dwES	chr22	23659664	23659681	TROVE2|HepG2	17
chr22	23659364	23660364	+	MIR210HG|u87|ENSG00000228315|dwES	chr22	23659954	23659984	AKAP8L|K562	30
chr22	23659364	23660364	+	MIR210HG|u87|ENSG00000228315|dwES	chr22	23659965	23660013	U2AF2|HepG2	48
chr22	23659364	23660364	+	MIR210HG|u87|ENSG00000228315|dwES	chr22	23659458	23659509	CDC40|HepG2	51
chr22	23659364	23660364	+	MIR210HG|u87|ENSG00000228315|dwES	chr22	23659542	23659588	U2AF2|HepG2	46
chr22	23659364	23660364	+	MIR210HG|u87|ENSG00000228315|dwES	chr22	23659971	23660003	PRPF8|HepG2	32
chr22	23659364	23660364	+	MIR210HG|u87|ENSG00000228315|dwES	chr22	23659973	23660003	BUD13|HepG2	30
chr22	23659364	23660364	+	MIR210HG|u87|ENSG00000228315|dwES	chr22	23659867	23659952	LSM11|HepG2	85
chr22	23659364	23660364	+	MIR210HG|u87|ENSG00000228315|dwES	chr22	23659657	23659691	BUD13|HepG2	34
chr22	23659364	23660364	+	MIR210HG|u87|ENSG00000228315|dwES	chr22	23659798	23659844	SF3A3|HepG2	46
chr22	23659364	23660364	+	MIR210HG|u87|ENSG00000228315|dwES	chr22	23659973	23660004	U2AF2|HepG2	31
chr22	23659364	23660364	+	MIR210HG|u87|ENSG00000228315|dwES	chr22	23659785	23659810	MTPAP|K562	25
chr22	23659364	23660364	+	MIR210HG|u87|ENSG00000228315|dwES	chr22	23659655	23659696	FAM120A|K562	41
chr22	23659364	23660364	+	MIR210HG|u87|ENSG00000228315|dwES	chr22	23659849	23659881	RBM15|HepG2	32
chr22	23659364	23660364	+	MIR210HG|u87|ENSG00000228315|dwES	chr22	23659655	23659698	NKRF|HepG2	43
chr22	23659364	23660364	+	MIR210HG|u87|ENSG00000228315|dwES	chr22	23659656	23659703	QKI|HepG2	47
chr22	23659364	23660364	+	MIR210HG|u87|ENSG00000228315|dwES	chr22	23659389	23659404	HNRNPC|HepG2	15
chr22	23659364	23660364	+	MIR210HG|u87|ENSG00000228315|dwES	chr22	23659896	23659940	SRSF7|K562	44
chr22	23659364	23660364	+	MIR210HG|u87|ENSG00000228315|dwES	chr22	23659839	23659868	RBM5|HepG2	29
chr22	23659364	23660364	+	MIR210HG|u87|ENSG00000228315|dwES	chr22	23659452	23659466	UCHL5|HepG2	14
chr22	23659364	23660364	+	MIR210HG|u87|ENSG00000228315|dwES	chr22	23659658	23659687	PTBP1|HepG2	29
chr22	23659364	23660364	+	MIR210HG|u87|ENSG00000228315|dwES	chr22	23659724	23659864	PRPF8|K562	140
chr22	23659364	23660364	+	MIR210HG|u87|ENSG00000228315|dwES	chr22	23659985	23660000	SRSF7|HepG2	15
chr22	23659364	23660364	+	MIR210HG|u87|ENSG00000228315|dwES	chr22	23659832	23659853	SF3B4|HepG2	21
chr22	23659364	23660364	+	MIR210HG|u87|ENSG00000228315|dwES	chr22	23659499	23659554	HNRNPA1|HepG2	55
chr22	23659364	23660364	+	MIR210HG|u87|ENSG00000228315|dwES	chr22	23659966	23660001	PPIG|HepG2	35
chr22	23659364	23660364	+	MIR210HG|u87|ENSG00000228315|dwES	chr22	23659897	23659936	UCHL5|HepG2	39
chr22	23659364	23660364	+	MIR210HG|u87|ENSG00000228315|dwES	chr22	23659922	23659949	GRWD1|HepG2	27
chr22	23659364	23660364	+	MIR210HG|u87|ENSG00000228315|dwES	chr22	23659766	23659805	KHSRP|K562	39
chr22	23659364	23660364	+	MIR210HG|u87|ENSG00000228315|dwES	chr22	23659837	23659872	KHSRP|K562	35
chr22	23659364	23660364	+	MIR210HG|u87|ENSG00000228315|dwES	chr22	23659975	23660000	SRSF1|HepG2	25
chr22	23659364	23660364	+	MIR210HG|u87|ENSG00000228315|dwES	chr22	23659784	23659800	HNRNPC|HepG2	16
chr22	23659364	23660364	+	MIR210HG|u87|ENSG00000228315|dwES	chr22	23659460	23659489	HNRNPU|K562	29
chr22	23659364	23660364	+	MIR210HG|u87|ENSG00000228315|dwES	chr22	23659772	23659805	KHSRP|K562	33
chr22	23659364	23660364	+	MIR210HG|u87|ENSG00000228315|dwES	chr22	23659970	23660006	U2AF1|HepG2	36
chr22	23659364	23660364	+	MIR210HG|u87|ENSG00000228315|dwES	chr22	23659865	23659895	SRSF1|K562	30
chr22	23659364	23660364	+	MIR210HG|u87|ENSG00000228315|dwES	chr22	23659667	23659693	HNRNPA1|HepG2	26
chr22	23659364	23660364	+	MIR210HG|u87|ENSG00000228315|dwES	chr22	23659970	23660014	U2AF1|HepG2	44
chr22	23659364	23660364	+	MIR210HG|u87|ENSG00000228315|dwES	chr22	23659844	23659885	PTBP1|HepG2	41
chr22	23659364	23660364	+	MIR210HG|u87|ENSG00000228315|dwES	chr22	23659863	23659887	BUD13|HepG2	24
chr22	23659364	23660364	+	MIR210HG|u87|ENSG00000228315|dwES	chr22	23659457	23659489	TROVE2|K562	32
chr22	23659364	23660364	+	MIR210HG|u87|ENSG00000228315|dwES	chr22	23659982	23660000	IGF2BP3|HepG2	18
chr22	23659364	23660364	+	MIR210HG|u87|ENSG00000228315|dwES	chr22	23659864	23659869	AKAP8L|K562	5
chr22	23659364	23660364	+	MIR210HG|u87|ENSG00000228315|dwES	chr22	23659678	23659699	LSM11|HepG2	21
chr22	23659364	23660364	+	MIR210HG|u87|ENSG00000228315|dwES	chr22	23659785	23659826	U2AF2|K562	41
chr22	23659364	23660364	+	MIR210HG|u87|ENSG00000228315|dwES	chr22	23659972	23660000	EFTUD2|K562	28
chr22	23659364	23660364	+	MIR210HG|u87|ENSG00000228315|dwES	chr22	23659972	23659993	HLTF|K562	21
chr22	23659364	23660364	+	MIR210HG|u87|ENSG00000228315|dwES	chr22	23659719	23659739	NOLC1|K562	20
chr22	23659364	23660364	+	MIR210HG|u87|ENSG00000228315|dwES	chr22	23659597	23659624	SF3A3|HepG2	27
chr22	23659364	23660364	+	MIR210HG|u87|ENSG00000228315|dwES	chr22	23659965	23660001	LSM11|K562	36
chr22	23659364	23660364	+	MIR210HG|u87|ENSG00000228315|dwES	chr22	23659972	23660001	SRSF9|HepG2	29
chr22	23659364	23660364	+	MIR210HG|u87|ENSG00000228315|dwES	chr22	23659987	23660001	SRSF1|K562	14
chr22	23659364	23660364	+	MIR210HG|u87|ENSG00000228315|dwES	chr22	23659949	23659981	TROVE2|HepG2	32
chr22	23659364	23660364	+	MIR210HG|u87|ENSG00000228315|dwES	chr22	23659656	23659693	PRPF8|HepG2	37
chr22	23659364	23660364	+	MIR210HG|u87|ENSG00000228315|dwES	chr22	23659927	23659931	RBM15|HepG2	4
chr22	23659364	23660364	+	MIR210HG|u87|ENSG00000228315|dwES	chr22	23659761	23659812	UCHL5|HepG2	51
chr22	23659364	23660364	+	MIR210HG|u87|ENSG00000228315|dwES	chr22	23659522	23659536	BUD13|HepG2	14
chr22	23659364	23660364	+	MIR210HG|u87|ENSG00000228315|dwES	chr22	23659833	23659874	RBM15|HepG2	41
chr22	23659364	23660364	+	MIR210HG|u87|ENSG00000228315|dwES	chr22	23659639	23659739	TAF15|HepG2	100
chr22	23659364	23660364	+	MIR210HG|u87|ENSG00000228315|dwES	chr22	23659499	23659548	HNRNPUL1|HepG2	49
chr22	23659364	23660364	+	MIR210HG|u87|ENSG00000228315|dwES	chr22	23659974	23660001	SRSF9|HepG2	27
chr22	23659364	23660364	+	MIR210HG|u87|ENSG00000228315|dwES	chr22	23659665	23659702	POLR2G|HepG2	37
chr22	23659364	23660364	+	MIR210HG|u87|ENSG00000228315|dwES	chr22	23659656	23659698	NCBP2|HepG2	42
chr22	23659364	23660364	+	MIR210HG|u87|ENSG00000228315|dwES	chr22	23659983	23659994	UCHL5|HepG2	11
chr22	23659364	23660364	+	MIR210HG|u87|ENSG00000228315|dwES	chr22	23659633	23659675	HNRNPL|HepG2	42
chr22	23659364	23660364	+	MIR210HG|u87|ENSG00000228315|dwES	chr22	23659763	23659827	U2AF1|HepG2	64
chr22	23659364	23660364	+	MIR210HG|u87|ENSG00000228315|dwES	chr22	23659963	23660009	U2AF2|K562	46
chr22	23659364	23660364	+	MIR210HG|u87|ENSG00000228315|dwES	chr22	23659870	23659888	EFTUD2|K562	18
chr22	23659364	23660364	+	MIR210HG|u87|ENSG00000228315|dwES	chr22	23659549	23659583	U2AF1|HepG2	34
chr22	23659364	23660364	+	MIR210HG|u87|ENSG00000228315|dwES	chr22	23659617	23659684	HNRNPA1|HepG2	67
chr22	23659364	23660364	+	MIR210HG|u87|ENSG00000228315|dwES	chr22	23659430	23659494	TIA1|HepG2	64
chr22	23659364	23660364	+	MIR210HG|u87|ENSG00000228315|dwES	chr22	23659456	23659490	RBM15|K562	34
chr22	23659364	23660364	+	MIR210HG|u87|ENSG00000228315|dwES	chr22	23659663	23659698	XRCC6|K562	35
chr22	23659364	23660364	+	MIR210HG|u87|ENSG00000228315|dwES	chr22	23659704	23659764	SRSF1|HepG2	60
chr22	23659364	23660364	+	MIR210HG|u87|ENSG00000228315|dwES	chr22	23659996	23660001	BUD13|K562	5
chr22	23659364	23660364	+	MIR210HG|u87|ENSG00000228315|dwES	chr22	23659396	23659434	TAF15|HepG2	38
chr22	23659364	23660364	+	MIR210HG|u87|ENSG00000228315|dwES	chr22	23659723	23659759	SRSF1|HepG2	36
chr22	23659364	23660364	+	MIR210HG|u87|ENSG00000228315|dwES	chr22	23659856	23659870	RBM15|K562	14
chr22	23659364	23660364	+	MIR210HG|u87|ENSG00000228315|dwES	chr22	23659849	23659863	AGGF1|HepG2	14
chr22	23659364	23660364	+	MIR210HG|u87|ENSG00000228315|dwES	chr22	23659620	23659641	UCHL5|K562	21
chr22	23659364	23660364	+	MIR210HG|u87|ENSG00000228315|dwES	chr22	23659599	23659623	SF3A3|HepG2	24
chr22	23659364	23660364	+	MIR210HG|u87|ENSG00000228315|dwES	chr22	23659669	23659733	EFTUD2|K562	64
chr22	23659364	23660364	+	MIR210HG|u87|ENSG00000228315|dwES	chr22	23659782	23659818	LARP4|HepG2	36
chr22	23659364	23660364	+	MIR210HG|u87|ENSG00000228315|dwES	chr22	23659787	23659819	DGCR8|HepG2	32
chr22	23659364	23660364	+	MIR210HG|u87|ENSG00000228315|dwES	chr22	23659527	23659586	SRSF1|HepG2	59
chr22	23659364	23660364	+	MIR210HG|u87|ENSG00000228315|dwES	chr22	23659763	23659824	GRWD1|HepG2	61
chr22	23659364	23660364	+	MIR210HG|u87|ENSG00000228315|dwES	chr22	23659848	23659899	UCHL5|HepG2	51
chr22	23659364	23660364	+	MIR210HG|u87|ENSG00000228315|dwES	chr22	23659957	23659994	FASTKD2|HepG2	37
chr22	23659364	23660364	+	MIR210HG|u87|ENSG00000228315|dwES	chr22	23659657	23659737	TAF15|K562	80
chr12	122977859	122978859	+	MIR210HG|u87|ENSG00000111325|dwES	chr12	122978123	122978174	RBM15|HepG2	51
chr12	122977859	122978859	+	MIR210HG|u87|ENSG00000111325|dwES	chr12	122978167	122978194	GTF2F1|K562	27
chr12	122977859	122978859	+	MIR210HG|u87|ENSG00000111325|dwES	chr12	122978147	122978189	NKRF|HepG2	42
chr12	122977859	122978859	+	MIR210HG|u87|ENSG00000111325|dwES	chr12	122977836	122977871	TROVE2|K562	12
chr12	122977859	122978859	+	MIR210HG|u87|ENSG00000111325|dwES	chr12	122978221	122978280	XRCC6|K562	59
chr12	122977859	122978859	+	MIR210HG|u87|ENSG00000111325|dwES	chr12	122977967	122978052	XRN2|K562	85
chr12	122977859	122978859	+	MIR210HG|u87|ENSG00000111325|dwES	chr12	122977973	122978003	TIA1|K562	30
chr12	122977859	122978859	+	MIR210HG|u87|ENSG00000111325|dwES	chr12	122978264	122978290	DROSHA|K562	26
chr12	122977859	122978859	+	MIR210HG|u87|ENSG00000111325|dwES	chr12	122977872	122977921	EFTUD2|HepG2	49
chr12	122977859	122978859	+	MIR210HG|u87|ENSG00000111325|dwES	chr12	122977854	122977888	SLTM|K562	29
chr12	122977859	122978859	+	MIR210HG|u87|ENSG00000111325|dwES	chr12	122978016	122978050	SRSF1|K562	34
chr12	122977859	122978859	+	MIR210HG|u87|ENSG00000111325|dwES	chr12	122977946	122977989	RPS5|K562	43
chr12	122977859	122978859	+	MIR210HG|u87|ENSG00000111325|dwES	chr12	122978236	122978291	U2AF1|HepG2	55
chr12	122977859	122978859	+	MIR210HG|u87|ENSG00000111325|dwES	chr12	122978020	122978077	HNRNPU|K562	57
chr12	122977859	122978859	+	MIR210HG|u87|ENSG00000111325|dwES	chr12	122977971	122977998	SAFB2|K562	27
chr12	122977859	122978859	+	MIR210HG|u87|ENSG00000111325|dwES	chr12	122977856	122977880	CSTF2T|HepG2	21
chr12	122977859	122978859	+	MIR210HG|u87|ENSG00000111325|dwES	chr12	122977965	122978009	SUGP2|HepG2	44
chr12	122977859	122978859	+	MIR210HG|u87|ENSG00000111325|dwES	chr12	122978074	122978097	LSM11|K562	23
chr12	122977859	122978859	+	MIR210HG|u87|ENSG00000111325|dwES	chr12	122978163	122978205	HNRNPK|HepG2	42
chr12	122977859	122978859	+	MIR210HG|u87|ENSG00000111325|dwES	chr12	122977966	122978007	U2AF2|K562	41
chr12	122977859	122978859	+	MIR210HG|u87|ENSG00000111325|dwES	chr12	122978145	122978194	DGCR8|K562	49
chr12	122977859	122978859	+	MIR210HG|u87|ENSG00000111325|dwES	chr12	122977977	122978042	DDX42|K562	65
chr12	122977859	122978859	+	MIR210HG|u87|ENSG00000111325|dwES	chr12	122978000	122978035	XRCC6|K562	35
chr12	122977859	122978859	+	MIR210HG|u87|ENSG00000111325|dwES	chr12	122978204	122978284	RBFOX2|K562	80
chr12	122977859	122978859	+	MIR210HG|u87|ENSG00000111325|dwES	chr12	122978236	122978299	NOLC1|K562	63
chr12	122977859	122978859	+	MIR210HG|u87|ENSG00000111325|dwES	chr12	122978075	122978119	PPIG|HepG2	44
chr12	122977859	122978859	+	MIR210HG|u87|ENSG00000111325|dwES	chr12	122977844	122977882	XPO5|HepG2	23
chr12	122977859	122978859	+	MIR210HG|u87|ENSG00000111325|dwES	chr12	122977946	122977999	SF3A3|HepG2	53
chr12	122977859	122978859	+	MIR210HG|u87|ENSG00000111325|dwES	chr12	122977966	122978046	U2AF2|K562	80
chr12	122977859	122978859	+	MIR210HG|u87|ENSG00000111325|dwES	chr12	122977939	122977992	TNRC6A|K562	53
chr12	122977859	122978859	+	MIR210HG|u87|ENSG00000111325|dwES	chr12	122978152	122978173	RBM15|K562	21
chr12	122977859	122978859	+	MIR210HG|u87|ENSG00000111325|dwES	chr12	122977967	122977984	NONO|K562	17
chr12	122977859	122978859	+	MIR210HG|u87|ENSG00000111325|dwES	chr12	122978060	122978090	HNRNPL|K562	30
chr12	122977859	122978859	+	MIR210HG|u87|ENSG00000111325|dwES	chr12	122978039	122978042	IGF2BP3|HepG2	3
chr12	122977859	122978859	+	MIR210HG|u87|ENSG00000111325|dwES	chr12	122978265	122978284	RPS5|K562	19
chr12	122977859	122978859	+	MIR210HG|u87|ENSG00000111325|dwES	chr12	122977841	122977890	NOLC1|K562	31
chr12	122977859	122978859	+	MIR210HG|u87|ENSG00000111325|dwES	chr12	122978245	122978302	RBFOX2|HepG2	57
chr12	122977859	122978859	+	MIR210HG|u87|ENSG00000111325|dwES	chr12	122978263	122978286	ZNF622|K562	23
chr12	122977859	122978859	+	MIR210HG|u87|ENSG00000111325|dwES	chr12	122978171	122978174	SMNDC1|K562	3
chr12	122977859	122978859	+	MIR210HG|u87|ENSG00000111325|dwES	chr12	122978018	122978062	YWHAG|K562	44
chr12	122977859	122978859	+	MIR210HG|u87|ENSG00000111325|dwES	chr12	122977917	122977936	RBM5|HepG2	19
chr12	122977859	122978859	+	MIR210HG|u87|ENSG00000111325|dwES	chr12	122978137	122978164	HNRNPM|K562	27
chr12	122977859	122978859	+	MIR210HG|u87|ENSG00000111325|dwES	chr12	122977967	122978016	EIF3D|HepG2	49
chr12	122977859	122978859	+	MIR210HG|u87|ENSG00000111325|dwES	chr12	122977875	122977921	AUH|K562	46
chr12	122977859	122978859	+	MIR210HG|u87|ENSG00000111325|dwES	chr12	122978019	122978035	UPF1|K562	16
chr12	122977859	122978859	+	MIR210HG|u87|ENSG00000111325|dwES	chr12	122978238	122978267	QKI|HepG2	29
chr12	122977859	122978859	+	MIR210HG|u87|ENSG00000111325|dwES	chr12	122977898	122977910	NONO|K562	12
chr12	122977859	122978859	+	MIR210HG|u87|ENSG00000111325|dwES	chr12	122978159	122978197	GEMIN5|K562	38
chr12	122977859	122978859	+	MIR210HG|u87|ENSG00000111325|dwES	chr12	122978278	122978294	NCBP2|K562	16
chr12	122977859	122978859	+	MIR210HG|u87|ENSG00000111325|dwES	chr12	122977966	122978000	IGF2BP2|K562	34
chr12	122977859	122978859	+	MIR210HG|u87|ENSG00000111325|dwES	chr12	122977980	122978004	HNRNPU|HepG2	24
chr12	122977859	122978859	+	MIR210HG|u87|ENSG00000111325|dwES	chr12	122977974	122977988	RBM15|HepG2	14
chr12	122977859	122978859	+	MIR210HG|u87|ENSG00000111325|dwES	chr12	122978266	122978282	AGGF1|K562	16
chr12	122977859	122978859	+	MIR210HG|u87|ENSG00000111325|dwES	chr12	122978006	122978055	TRA2A|K562	49
chr12	122977859	122978859	+	MIR210HG|u87|ENSG00000111325|dwES	chr12	122977964	122978008	U2AF1|K562	44
chr12	122977859	122978859	+	MIR210HG|u87|ENSG00000111325|dwES	chr12	122977965	122978006	CSTF2T|HepG2	41
chr12	122977859	122978859	+	MIR210HG|u87|ENSG00000111325|dwES	chr12	122978234	122978273	CSTF2T|HepG2	39
chr12	122977859	122978859	+	MIR210HG|u87|ENSG00000111325|dwES	chr12	122978253	122978286	ZNF622|K562	33
chr12	122977859	122978859	+	MIR210HG|u87|ENSG00000111325|dwES	chr12	122978152	122978197	HNRNPK|K562	45
chr12	122977859	122978859	+	MIR210HG|u87|ENSG00000111325|dwES	chr12	122977886	122977926	XRN2|HepG2	40
chr12	122977859	122978859	+	MIR210HG|u87|ENSG00000111325|dwES	chr12	122978077	122978093	RPS5|K562	16
chr12	122977859	122978859	+	MIR210HG|u87|ENSG00000111325|dwES	chr12	122977963	122977998	SUB1|HepG2	35
chr12	122977859	122978859	+	MIR210HG|u87|ENSG00000111325|dwES	chr12	122978122	122978178	XRCC6|K562	56
chr12	122977859	122978859	+	MIR210HG|u87|ENSG00000111325|dwES	chr12	122978241	122978284	PUS1|K562	43
chr12	122977859	122978859	+	MIR210HG|u87|ENSG00000111325|dwES	chr12	122978087	122978114	FASTKD2|K562	27
chr12	122977859	122978859	+	MIR210HG|u87|ENSG00000111325|dwES	chr12	122978207	122978241	UCHL5|HepG2	34
chr12	122977859	122978859	+	MIR210HG|u87|ENSG00000111325|dwES	chr12	122977966	122978007	U2AF2|HepG2	41
chr12	122977859	122978859	+	MIR210HG|u87|ENSG00000111325|dwES	chr12	122977832	122977871	LSM11|K562	12
chr12	122977859	122978859	+	MIR210HG|u87|ENSG00000111325|dwES	chr12	122978263	122978300	EWSR1|K562	37
chr12	122977859	122978859	+	MIR210HG|u87|ENSG00000111325|dwES	chr12	122977953	122977981	PPIL4|K562	28
chr12	122977859	122978859	+	MIR210HG|u87|ENSG00000111325|dwES	chr12	122977977	122978007	HNRNPU|HepG2	30
chr12	122977859	122978859	+	MIR210HG|u87|ENSG00000111325|dwES	chr12	122978141	122978181	POLR2G|HepG2	40
chr12	122977859	122978859	+	MIR210HG|u87|ENSG00000111325|dwES	chr12	122978249	122978292	XRN2|K562	43
chr12	122977859	122978859	+	MIR210HG|u87|ENSG00000111325|dwES	chr12	122978011	122978033	RBM22|HepG2	22
chr12	122977859	122978859	+	MIR210HG|u87|ENSG00000111325|dwES	chr12	122978260	122978295	IGF2BP1|HepG2	35
chr12	122977859	122978859	+	MIR210HG|u87|ENSG00000111325|dwES	chr12	122977879	122977885	RPS5|K562	6
chr12	122977859	122978859	+	MIR210HG|u87|ENSG00000111325|dwES	chr12	122978209	122978223	U2AF1|HepG2	14
chr12	122977859	122978859	+	MIR210HG|u87|ENSG00000111325|dwES	chr12	122977969	122977996	CSTF2T|K562	27
chr12	122977859	122978859	+	MIR210HG|u87|ENSG00000111325|dwES	chr12	122977952	122977981	RBM22|HepG2	29
chr12	122977859	122978859	+	MIR210HG|u87|ENSG00000111325|dwES	chr12	122977836	122977877	ILF3|HepG2	18
chr12	122977859	122978859	+	MIR210HG|u87|ENSG00000111325|dwES	chr12	122977838	122977875	QKI|K562	16
chr12	122977859	122978859	+	MIR210HG|u87|ENSG00000111325|dwES	chr12	122978057	122978089	SBDS|K562	32
chr12	122977859	122978859	+	MIR210HG|u87|ENSG00000111325|dwES	chr12	122977960	122977977	ZRANB2|K562	17
chr12	122977859	122978859	+	MIR210HG|u87|ENSG00000111325|dwES	chr12	122978235	122978262	GRWD1|HepG2	27
chr12	122977859	122978859	+	MIR210HG|u87|ENSG00000111325|dwES	chr12	122977919	122977954	LSM11|K562	35
chr12	122977859	122978859	+	MIR210HG|u87|ENSG00000111325|dwES	chr12	122978243	122978274	HNRNPU|HepG2	31
chr12	122977859	122978859	+	MIR210HG|u87|ENSG00000111325|dwES	chr12	122978234	122978249	LIN28B|K562	15
chr12	122977859	122978859	+	MIR210HG|u87|ENSG00000111325|dwES	chr12	122978153	122978206	HNRNPK|HepG2	53
chr12	122977859	122978859	+	MIR210HG|u87|ENSG00000111325|dwES	chr12	122977970	122977995	RBFOX2|HepG2	25
chr12	122977859	122978859	+	MIR210HG|u87|ENSG00000111325|dwES	chr12	122978166	122978189	KHDRBS1|K562	23
chr12	122977859	122978859	+	MIR210HG|u87|ENSG00000111325|dwES	chr12	122977875	122977880	DDX24|K562	5
chr12	122977859	122978859	+	MIR210HG|u87|ENSG00000111325|dwES	chr12	122977961	122977984	DDX24|K562	23
chr12	122977859	122978859	+	MIR210HG|u87|ENSG00000111325|dwES	chr12	122978052	122978070	TARDBP|K562	18
chr12	122977859	122978859	+	MIR210HG|u87|ENSG00000111325|dwES	chr12	122977912	122977988	KHDRBS1|K562	76
chr12	122977859	122978859	+	MIR210HG|u87|ENSG00000111325|dwES	chr12	122978198	122978226	HNRNPL|HepG2	28
chr12	122977859	122978859	+	MIR210HG|u87|ENSG00000111325|dwES	chr12	122977985	122977989	LSM11|HepG2	4
chr12	122977859	122978859	+	MIR210HG|u87|ENSG00000111325|dwES	chr12	122978258	122978295	U2AF1|K562	37
chr12	122977859	122978859	+	MIR210HG|u87|ENSG00000111325|dwES	chr12	122978062	122978097	UCHL5|HepG2	35
chr12	122977859	122978859	+	MIR210HG|u87|ENSG00000111325|dwES	chr12	122977963	122977976	HNRNPA1|HepG2	13
chr12	122977859	122978859	+	MIR210HG|u87|ENSG00000111325|dwES	chr12	122977852	122977921	HNRNPM|K562	62
chr12	122977859	122978859	+	MIR210HG|u87|ENSG00000111325|dwES	chr12	122977899	122977923	RBM15|HepG2	24
chr12	122977859	122978859	+	MIR210HG|u87|ENSG00000111325|dwES	chr12	122978173	122978178	DGCR8|HepG2	5
chr12	122977859	122978859	+	MIR210HG|u87|ENSG00000111325|dwES	chr12	122977981	122977997	ZRANB2|K562	16
chr12	122977859	122978859	+	MIR210HG|u87|ENSG00000111325|dwES	chr12	122978265	122978293	TAF15|HepG2	28
chr12	122977859	122978859	+	MIR210HG|u87|ENSG00000111325|dwES	chr12	122977848	122977874	BCCIP|HepG2	15
chr12	122977859	122978859	+	MIR210HG|u87|ENSG00000111325|dwES	chr12	122978153	122978160	UCHL5|HepG2	7
chr12	122977859	122978859	+	MIR210HG|u87|ENSG00000111325|dwES	chr12	122977952	122977990	SUPV3L1|HepG2	38
chr12	122977859	122978859	+	MIR210HG|u87|ENSG00000111325|dwES	chr12	122978205	122978231	RPS3|K562	26
chr12	122977859	122978859	+	MIR210HG|u87|ENSG00000111325|dwES	chr12	122978232	122978260	BUD13|K562	28
chr12	122977859	122978859	+	MIR210HG|u87|ENSG00000111325|dwES	chr12	122978256	122978301	RBM27|K562	45
chr12	122977859	122978859	+	MIR210HG|u87|ENSG00000111325|dwES	chr12	122977981	122978056	XRCC6|HepG2	75
chr12	122977859	122978859	+	MIR210HG|u87|ENSG00000111325|dwES	chr12	122978009	122978030	NOLC1|K562	21
chr12	122977859	122978859	+	MIR210HG|u87|ENSG00000111325|dwES	chr12	122978043	122978086	SUPV3L1|HepG2	43
chr12	122977859	122978859	+	MIR210HG|u87|ENSG00000111325|dwES	chr12	122978060	122978111	SF3A3|HepG2	51
chr12	122977859	122978859	+	MIR210HG|u87|ENSG00000111325|dwES	chr12	122977973	122978040	ZNF622|K562	67
chr12	122977859	122978859	+	MIR210HG|u87|ENSG00000111325|dwES	chr12	122978023	122978073	SRSF7|K562	50
chr12	122977859	122978859	+	MIR210HG|u87|ENSG00000111325|dwES	chr12	122977863	122977910	SF3B4|HepG2	47
chr12	122977859	122978859	+	MIR210HG|u87|ENSG00000111325|dwES	chr12	122978173	122978208	SRSF1|HepG2	35
chr12	122977859	122978859	+	MIR210HG|u87|ENSG00000111325|dwES	chr12	122978020	122978049	SRSF1|K562	29
chr12	122977859	122978859	+	MIR210HG|u87|ENSG00000111325|dwES	chr12	122978218	122978221	EWSR1|K562	3
chr12	122977859	122978859	+	MIR210HG|u87|ENSG00000111325|dwES	chr12	122978044	122978070	PUS1|K562	26
chr12	122977859	122978859	+	MIR210HG|u87|ENSG00000111325|dwES	chr12	122977949	122977999	FASTKD2|K562	50
chr12	122977859	122978859	+	MIR210HG|u87|ENSG00000111325|dwES	chr12	122977870	122977908	FASTKD2|K562	38
chr12	122977859	122978859	+	MIR210HG|u87|ENSG00000111325|dwES	chr12	122978246	122978284	AKAP8L|K562	38
chr12	122977859	122978859	+	MIR210HG|u87|ENSG00000111325|dwES	chr12	122977818	122977884	HNRNPM|K562	25
chr12	122977859	122978859	+	MIR210HG|u87|ENSG00000111325|dwES	chr12	122977851	122977888	SF3B4|HepG2	29
chr12	122977859	122978859	+	MIR210HG|u87|ENSG00000111325|dwES	chr12	122978096	122978112	HNRNPM|K562	16
chr12	122977859	122978859	+	MIR210HG|u87|ENSG00000111325|dwES	chr12	122977973	122978028	NKRF|HepG2	55
chr12	122977859	122978859	+	MIR210HG|u87|ENSG00000111325|dwES	chr12	122978242	122978303	RBFOX2|HepG2	61
chr12	122977859	122978859	+	MIR210HG|u87|ENSG00000111325|dwES	chr12	122977955	122977978	SF3A3|HepG2	23
chr12	122977859	122978859	+	MIR210HG|u87|ENSG00000111325|dwES	chr12	122977949	122977975	CSTF2|HepG2	26
chr12	122977859	122978859	+	MIR210HG|u87|ENSG00000111325|dwES	chr12	122978229	122978278	XRN2|HepG2	49
chr12	122977859	122978859	+	MIR210HG|u87|ENSG00000111325|dwES	chr12	122977849	122977876	CDC40|HepG2	17
chr12	122977859	122978859	+	MIR210HG|u87|ENSG00000111325|dwES	chr12	122977844	122977871	PPIL4|K562	12
chr12	122977859	122978859	+	MIR210HG|u87|ENSG00000111325|dwES	chr12	122977978	122978001	AUH|HepG2	23
chr12	122977859	122978859	+	MIR210HG|u87|ENSG00000111325|dwES	chr12	122978018	122978053	EIF4G2|K562	35
chr12	122977859	122978859	+	MIR210HG|u87|ENSG00000111325|dwES	chr12	122977963	122977998	SF3B4|K562	35
chr12	122977859	122978859	+	MIR210HG|u87|ENSG00000111325|dwES	chr12	122977855	122977888	TBRG4|K562	29
chr12	122977859	122978859	+	MIR210HG|u87|ENSG00000111325|dwES	chr12	122977870	122977911	PUM2|K562	41
chr12	122977859	122978859	+	MIR210HG|u87|ENSG00000111325|dwES	chr12	122978154	122978173	RBM15|K562	19
chr12	122977859	122978859	+	MIR210HG|u87|ENSG00000111325|dwES	chr12	122978150	122978183	DDX6|HepG2	33
chr12	122977859	122978859	+	MIR210HG|u87|ENSG00000111325|dwES	chr12	122978243	122978295	DDX42|K562	52
chr12	122977859	122978859	+	MIR210HG|u87|ENSG00000111325|dwES	chr12	122977969	122978006	U2AF1|HepG2	37
chr12	122977859	122978859	+	MIR210HG|u87|ENSG00000111325|dwES	chr12	122977965	122978006	U2AF2|HepG2	41
chr12	122977859	122978859	+	MIR210HG|u87|ENSG00000111325|dwES	chr12	122977971	122977988	PTBP1|HepG2	17
chr12	122977859	122978859	+	MIR210HG|u87|ENSG00000111325|dwES	chr12	122978137	122978178	XRCC6|K562	41
chr12	122977859	122978859	+	MIR210HG|u87|ENSG00000111325|dwES	chr12	122978059	122978078	ZRANB2|K562	19
chr12	122977859	122978859	+	MIR210HG|u87|ENSG00000111325|dwES	chr12	122978028	122978036	SRSF1|HepG2	8
chr12	122977859	122978859	+	MIR210HG|u87|ENSG00000111325|dwES	chr12	122978271	122978288	UCHL5|K562	17
chr12	122977859	122978859	+	MIR210HG|u87|ENSG00000111325|dwES	chr12	122977966	122977988	UCHL5|K562	22
chr12	122977859	122978859	+	MIR210HG|u87|ENSG00000111325|dwES	chr12	122978242	122978292	TROVE2|K562	50
chr12	122977859	122978859	+	MIR210HG|u87|ENSG00000111325|dwES	chr12	122977876	122977901	RBM15|K562	25
chr12	122977859	122978859	+	MIR210HG|u87|ENSG00000111325|dwES	chr12	122978012	122978059	XRN2|K562	47
chr12	122977859	122978859	+	MIR210HG|u87|ENSG00000111325|dwES	chr12	122978126	122978181	AGGF1|K562	55
chr12	122977859	122978859	+	MIR210HG|u87|ENSG00000111325|dwES	chr12	122978081	122978116	SRSF1|K562	35
chr12	122977859	122978859	+	MIR210HG|u87|ENSG00000111325|dwES	chr12	122978258	122978292	NONO|K562	34
chr12	122977859	122978859	+	MIR210HG|u87|ENSG00000111325|dwES	chr12	122977858	122977894	HNRNPA1|K562	35
chr12	122977859	122978859	+	MIR210HG|u87|ENSG00000111325|dwES	chr12	122977903	122977928	SF3B4|K562	25
chr12	122977859	122978859	+	MIR210HG|u87|ENSG00000111325|dwES	chr12	122977858	122977907	XRN2|K562	48
chr12	122977859	122978859	+	MIR210HG|u87|ENSG00000111325|dwES	chr12	122977976	122978002	NOL12|HepG2	26
chr12	122977859	122978859	+	MIR210HG|u87|ENSG00000111325|dwES	chr12	122978253	122978299	SRSF1|HepG2	46
chr12	122977859	122978859	+	MIR210HG|u87|ENSG00000111325|dwES	chr12	122978062	122978086	FASTKD2|K562	24
chr12	122977859	122978859	+	MIR210HG|u87|ENSG00000111325|dwES	chr12	122978063	122978123	LARP4|K562	60
chr12	122977859	122978859	+	MIR210HG|u87|ENSG00000111325|dwES	chr12	122977988	122978013	ILF3|K562	25
chr12	122977859	122978859	+	MIR210HG|u87|ENSG00000111325|dwES	chr12	122978268	122978292	SF3B4|HepG2	24
chr12	122977859	122978859	+	MIR210HG|u87|ENSG00000111325|dwES	chr12	122978010	122978037	SLTM|K562	27
chr12	122977859	122978859	+	MIR210HG|u87|ENSG00000111325|dwES	chr12	122978247	122978276	CDC40|HepG2	29
chr12	122977859	122978859	+	MIR210HG|u87|ENSG00000111325|dwES	chr12	122978007	122978038	XPO5|HepG2	31
chr12	122977859	122978859	+	MIR210HG|u87|ENSG00000111325|dwES	chr12	122977888	122977905	SF3A3|HepG2	17
chr12	122977859	122978859	+	MIR210HG|u87|ENSG00000111325|dwES	chr12	122977958	122978002	BUD13|K562	44
chr12	122977859	122978859	+	MIR210HG|u87|ENSG00000111325|dwES	chr12	122978633	122978691	RBM5|HepG2	58
chr12	122977859	122978859	+	MIR210HG|u87|ENSG00000111325|dwES	chr12	122978599	122978604	SLTM|HepG2	5
chr12	122977859	122978859	+	MIR210HG|u87|ENSG00000111325|dwES	chr12	122978371	122978409	BCCIP|HepG2	38
chr12	122977859	122978859	+	MIR210HG|u87|ENSG00000111325|dwES	chr12	122978317	122978345	U2AF2|HepG2	28
chr12	122977859	122978859	+	MIR210HG|u87|ENSG00000111325|dwES	chr12	122978486	122978527	SRSF1|HepG2	41
chr12	122977859	122978859	+	MIR210HG|u87|ENSG00000111325|dwES	chr12	122978547	122978552	NCBP2|K562	5
chr12	122977859	122978859	+	MIR210HG|u87|ENSG00000111325|dwES	chr12	122978424	122978448	UCHL5|K562	24
chr12	122977859	122978859	+	MIR210HG|u87|ENSG00000111325|dwES	chr12	122978684	122978692	DDX6|HepG2	8
chr12	122977859	122978859	+	MIR210HG|u87|ENSG00000111325|dwES	chr12	122978763	122978786	LSM11|K562	23
chr12	122977859	122978859	+	MIR210HG|u87|ENSG00000111325|dwES	chr12	122978306	122978331	MTPAP|K562	25
chr12	122977859	122978859	+	MIR210HG|u87|ENSG00000111325|dwES	chr12	122978795	122978820	PTBP1|HepG2	25
chr12	122977859	122978859	+	MIR210HG|u87|ENSG00000111325|dwES	chr12	122978501	122978531	FXR2|K562	30
chr12	122977859	122978859	+	MIR210HG|u87|ENSG00000111325|dwES	chr12	122978479	122978521	LSM11|HepG2	42
chr12	122977859	122978859	+	MIR210HG|u87|ENSG00000111325|dwES	chr12	122978759	122978793	DGCR8|HepG2	34
chr12	122977859	122978859	+	MIR210HG|u87|ENSG00000111325|dwES	chr12	122978484	122978529	SRSF9|HepG2	45
chr12	122977859	122978859	+	MIR210HG|u87|ENSG00000111325|dwES	chr12	122978581	122978619	XRN2|HepG2	38
chr12	122977859	122978859	+	MIR210HG|u87|ENSG00000111325|dwES	chr12	122978844	122978877	DDX42|K562	15
chr12	122977859	122978859	+	MIR210HG|u87|ENSG00000111325|dwES	chr12	122978754	122978767	DDX6|K562	13
chr12	122977859	122978859	+	MIR210HG|u87|ENSG00000111325|dwES	chr12	122978730	122978773	SLTM|HepG2	43
chr12	122977859	122978859	+	MIR210HG|u87|ENSG00000111325|dwES	chr12	122978847	122978874	RBM15|K562	12
chr12	122977859	122978859	+	MIR210HG|u87|ENSG00000111325|dwES	chr12	122978444	122978475	LARP4|HepG2	31
chr12	122977859	122978859	+	MIR210HG|u87|ENSG00000111325|dwES	chr12	122978756	122978818	PPIG|HepG2	62
chr12	122977859	122978859	+	MIR210HG|u87|ENSG00000111325|dwES	chr12	122978497	122978562	PPIG|HepG2	65
chr12	122977859	122978859	+	MIR210HG|u87|ENSG00000111325|dwES	chr12	122978333	122978363	DDX24|K562	30
chr12	122977859	122978859	+	MIR210HG|u87|ENSG00000111325|dwES	chr12	122978360	122978394	U2AF1|HepG2	34
chr12	122977859	122978859	+	MIR210HG|u87|ENSG00000111325|dwES	chr12	122978709	122978740	NCBP2|HepG2	31
chr12	122977859	122978859	+	MIR210HG|u87|ENSG00000111325|dwES	chr12	122978767	122978815	EIF3H|HepG2	48
chr12	122977859	122978859	+	MIR210HG|u87|ENSG00000111325|dwES	chr12	122978480	122978511	FMR1|K562	31
chr12	122977859	122978859	+	MIR210HG|u87|ENSG00000111325|dwES	chr12	122978484	122978537	SRSF1|K562	53
chr12	122977859	122978859	+	MIR210HG|u87|ENSG00000111325|dwES	chr12	122978783	122978876	YBX3|K562	76
chr12	122977859	122978859	+	MIR210HG|u87|ENSG00000111325|dwES	chr12	122978751	122978781	SLTM|K562	30
chr12	122977859	122978859	+	MIR210HG|u87|ENSG00000111325|dwES	chr12	122978752	122978755	HLTF|K562	3
chr12	122977859	122978859	+	MIR210HG|u87|ENSG00000111325|dwES	chr12	122978315	122978335	SF3A3|HepG2	20
chr12	122977859	122978859	+	MIR210HG|u87|ENSG00000111325|dwES	chr12	122978710	122978712	SMNDC1|HepG2	2
chr12	122977859	122978859	+	MIR210HG|u87|ENSG00000111325|dwES	chr12	122978711	122978733	AGO2|HEK293	22
chr12	122977859	122978859	+	MIR210HG|u87|ENSG00000111325|dwES	chr12	122978734	122978754	EFTUD2|HepG2	20
chr12	122977859	122978859	+	MIR210HG|u87|ENSG00000111325|dwES	chr12	122978465	122978504	NCBP2|K562	39
chr12	122977859	122978859	+	MIR210HG|u87|ENSG00000111325|dwES	chr12	122978439	122978457	RBM22|HepG2	18
chr12	122977859	122978859	+	MIR210HG|u87|ENSG00000111325|dwES	chr12	122978455	122978472	UCHL5|HepG2	17
chr12	122977859	122978859	+	MIR210HG|u87|ENSG00000111325|dwES	chr12	122978363	122978414	HLTF|K562	51
chr12	122977859	122978859	+	MIR210HG|u87|ENSG00000111325|dwES	chr12	122978644	122978661	EFTUD2|HepG2	17
chr12	122977859	122978859	+	MIR210HG|u87|ENSG00000111325|dwES	chr12	122978393	122978433	RBM5|HepG2	40
chr12	122977859	122978859	+	MIR210HG|u87|ENSG00000111325|dwES	chr12	122978614	122978650	SND1|K562	36
chr12	122977859	122978859	+	MIR210HG|u87|ENSG00000111325|dwES	chr12	122978454	122978483	RBM15|HepG2	29
chr12	122977859	122978859	+	MIR210HG|u87|ENSG00000111325|dwES	chr12	122978444	122978465	PPIG|HepG2	21
chr12	122977859	122978859	+	MIR210HG|u87|ENSG00000111325|dwES	chr12	122978539	122978571	DROSHA|K562	32
chr12	122977859	122978859	+	MIR210HG|u87|ENSG00000111325|dwES	chr12	122978738	122978750	SF3B4|HepG2	12
chr12	122977859	122978859	+	MIR210HG|u87|ENSG00000111325|dwES	chr12	122978394	122978553	GRWD1|HepG2	159
chr12	122977859	122978859	+	MIR210HG|u87|ENSG00000111325|dwES	chr12	122978854	122978877	BUD13|K562	5
chr12	122977859	122978859	+	MIR210HG|u87|ENSG00000111325|dwES	chr12	122978463	122978495	RBM15|HepG2	32
chr12	122977859	122978859	+	MIR210HG|u87|ENSG00000111325|dwES	chr12	122978599	122978611	XRN2|K562	12
chr12	122977859	122978859	+	MIR210HG|u87|ENSG00000111325|dwES	chr12	122978577	122978608	IGF2BP1|HepG2	31
chr12	122977859	122978859	+	MIR210HG|u87|ENSG00000111325|dwES	chr12	122978481	122978537	SRSF1|HepG2	56
chr12	122977859	122978859	+	MIR210HG|u87|ENSG00000111325|dwES	chr12	122978768	122978819	BUD13|HepG2	51
chr12	122977859	122978859	+	MIR210HG|u87|ENSG00000111325|dwES	chr12	122978598	122978661	SF3B4|HepG2	63
chr12	122977859	122978859	+	MIR210HG|u87|ENSG00000111325|dwES	chr12	122978488	122978510	U2AF2|HepG2	22
chr12	122977859	122978859	+	MIR210HG|u87|ENSG00000111325|dwES	chr12	122978392	122978423	SF3B4|K562	31
chr12	122977859	122978859	+	MIR210HG|u87|ENSG00000111325|dwES	chr12	122978858	122978865	CSTF2T|HepG2	1
chr12	122977859	122978859	+	MIR210HG|u87|ENSG00000111325|dwES	chr12	122978372	122978397	NOL12|HepG2	25
chr12	122977859	122978859	+	MIR210HG|u87|ENSG00000111325|dwES	chr12	122978331	122978421	SF3B4|HepG2	90
chr12	122977859	122978859	+	MIR210HG|u87|ENSG00000111325|dwES	chr12	122978487	122978496	SRSF7|K562	9
chr12	122977859	122978859	+	MIR210HG|u87|ENSG00000111325|dwES	chr12	122978444	122978482	FXR1|K562	38
chr12	122977859	122978859	+	MIR210HG|u87|ENSG00000111325|dwES	chr12	122978610	122978642	GPKOW|K562	32
chr12	122977859	122978859	+	MIR210HG|u87|ENSG00000111325|dwES	chr12	122978805	122978816	SRSF1|HepG2	11
chr12	122977859	122978859	+	MIR210HG|u87|ENSG00000111325|dwES	chr12	122978617	122978645	SLTM|K562	28
chr12	122977859	122978859	+	MIR210HG|u87|ENSG00000111325|dwES	chr12	122978495	122978499	BUD13|HepG2	4
chr12	122977859	122978859	+	MIR210HG|u87|ENSG00000111325|dwES	chr12	122978833	122978859	BUD13|K562	26
chr12	122977859	122978859	+	MIR210HG|u87|ENSG00000111325|dwES	chr12	122978480	122978518	RBM15|K562	38
chr12	122977859	122978859	+	MIR210HG|u87|ENSG00000111325|dwES	chr12	122978843	122978872	SRSF1|HepG2	16
chr12	122977859	122978859	+	MIR210HG|u87|ENSG00000111325|dwES	chr12	122978483	122978532	UCHL5|HepG2	49
chr12	122977859	122978859	+	MIR210HG|u87|ENSG00000111325|dwES	chr12	122978742	122978762	XRN2|HepG2	20
chr12	122977859	122978859	+	MIR210HG|u87|ENSG00000111325|dwES	chr12	122978735	122978756	EFTUD2|HepG2	21
chr12	122977859	122978859	+	MIR210HG|u87|ENSG00000111325|dwES	chr12	122978325	122978381	SRSF7|K562	56
chr12	122977859	122978859	+	MIR210HG|u87|ENSG00000111325|dwES	chr12	122978334	122978390	ZNF622|K562	56
chr12	122977859	122978859	+	MIR210HG|u87|ENSG00000111325|dwES	chr12	122978812	122978839	RPS3|HepG2	27
chr12	122977859	122978859	+	MIR210HG|u87|ENSG00000111325|dwES	chr12	122978336	122978349	CDC40|HepG2	13
chr12	122977859	122978859	+	MIR210HG|u87|ENSG00000111325|dwES	chr12	122978555	122978570	YBX3|K562	15
chr12	122977859	122978859	+	MIR210HG|u87|ENSG00000111325|dwES	chr12	122978609	122978667	EFTUD2|K562	58
chr12	122977859	122978859	+	MIR210HG|u87|ENSG00000111325|dwES	chr12	122978789	122978813	NOL12|HepG2	24
chr12	122977859	122978859	+	MIR210HG|u87|ENSG00000111325|dwES	chr12	122978491	122978558	GRWD1|HepG2	67
chr12	122977859	122978859	+	MIR210HG|u87|ENSG00000111325|dwES	chr12	122978854	122978897	RBM15|K562	5
chr12	122977859	122978859	+	MIR210HG|u87|ENSG00000111325|dwES	chr12	122978586	122978612	U2AF2|K562	26
chr12	122977859	122978859	+	MIR210HG|u87|ENSG00000111325|dwES	chr12	122978391	122978532	UCHL5|K562	141
chr12	122977859	122978859	+	MIR210HG|u87|ENSG00000111325|dwES	chr12	122978768	122978774	U2AF1|HepG2	6
chr12	122977859	122978859	+	MIR210HG|u87|ENSG00000111325|dwES	chr12	122978552	122978568	NCBP2|K562	16
chr12	122977859	122978859	+	MIR210HG|u87|ENSG00000111325|dwES	chr12	122978492	122978570	HLTF|K562	78
chr12	122977859	122978859	+	MIR210HG|u87|ENSG00000111325|dwES	chr12	122978752	122978795	YBX3|K562	43
chr12	122977859	122978859	+	MIR210HG|u87|ENSG00000111325|dwES	chr12	122978752	122978778	NCBP2|K562	26
chr12	122977859	122978859	+	MIR210HG|u87|ENSG00000111325|dwES	chr12	122978639	122978668	RBM15|K562	29
chr12	122977859	122978859	+	MIR210HG|u87|ENSG00000111325|dwES	chr12	122978776	122978867	SRSF9|HepG2	83
chr12	122977859	122978859	+	MIR210HG|u87|ENSG00000111325|dwES	chr12	122978752	122978780	DDX55|K562	28
chr12	122977859	122978859	+	MIR210HG|u87|ENSG00000111325|dwES	chr12	122978605	122978650	XRN2|K562	45
chr12	122977859	122978859	+	MIR210HG|u87|ENSG00000111325|dwES	chr12	122978752	122978754	XRCC6|K562	2
chr12	122977859	122978859	+	MIR210HG|u87|ENSG00000111325|dwES	chr12	122978381	122978402	UCHL5|HepG2	21
chr12	122977859	122978859	+	MIR210HG|u87|ENSG00000111325|dwES	chr12	122978644	122978649	AGGF1|HepG2	5
chr12	122977859	122978859	+	MIR210HG|u87|ENSG00000111325|dwES	chr12	122978368	122978389	SRSF7|HepG2	21
chr12	122977859	122978859	+	MIR210HG|u87|ENSG00000111325|dwES	chr12	122978376	122978423	RBM5|HepG2	47
chr12	122977859	122978859	+	MIR210HG|u87|ENSG00000111325|dwES	chr12	122978494	122978546	SRSF1|K562	52
chr12	122977859	122978859	+	MIR210HG|u87|ENSG00000111325|dwES	chr12	122978767	122978816	SRSF1|K562	49
chr12	122977859	122978859	+	MIR210HG|u87|ENSG00000111325|dwES	chr12	122978517	122978539	PTBP1|HepG2	22
chr12	122977859	122978859	+	MIR210HG|u87|ENSG00000111325|dwES	chr12	122978765	122978775	LSM11|K562	10
chr12	122977859	122978859	+	MIR210HG|u87|ENSG00000111325|dwES	chr12	122978341	122978383	TRA2A|HepG2	42
chr12	122977859	122978859	+	MIR210HG|u87|ENSG00000111325|dwES	chr12	122978818	122978867	GRWD1|HepG2	41
chr12	122977859	122978859	+	MIR210HG|u87|ENSG00000111325|dwES	chr12	122978692	122978721	DDX6|HepG2	29
chr12	122977859	122978859	+	MIR210HG|u87|ENSG00000111325|dwES	chr12	122978842	122978871	UCHL5|HepG2	17
chr12	122977859	122978859	+	MIR210HG|u87|ENSG00000111325|dwES	chr12	122978685	122978712	SRSF1|HepG2	27
chr12	122977859	122978859	+	MIR210HG|u87|ENSG00000111325|dwES	chr12	122978633	122978665	SF3B4|HepG2	32
chr12	122977859	122978859	+	MIR210HG|u87|ENSG00000111325|dwES	chr12	122978469	122978523	ZNF622|K562	54
chr12	122977859	122978859	+	MIR210HG|u87|ENSG00000111325|dwES	chr12	122978442	122978450	SRSF7|HepG2	8
chr12	122977859	122978859	+	MIR210HG|u87|ENSG00000111325|dwES	chr12	122978362	122978390	DDX6|K562	28
chr12	122977859	122978859	+	MIR210HG|u87|ENSG00000111325|dwES	chr12	122978750	122978786	PRPF8|K562	36
chr12	122977859	122978859	+	MIR210HG|u87|ENSG00000111325|dwES	chr12	122978311	122978384	SMNDC1|HepG2	73
chr12	122977859	122978859	+	MIR210HG|u87|ENSG00000111325|dwES	chr12	122978806	122978871	GRWD1|HepG2	53
chr12	122977859	122978859	+	MIR210HG|u87|ENSG00000111325|dwES	chr12	122978485	122978506	LSM11|K562	21
chr12	122977859	122978859	+	MIR210HG|u87|ENSG00000111325|dwES	chr12	122978337	122978352	EFTUD2|HepG2	15
chr12	122977859	122978859	+	MIR210HG|u87|ENSG00000111325|dwES	chr12	122978814	122978869	ZNF622|K562	45
chr12	122977859	122978859	+	MIR210HG|u87|ENSG00000111325|dwES	chr12	122978638	122978664	SAFB2|K562	26
chr12	122977859	122978859	+	MIR210HG|u87|ENSG00000111325|dwES	chr12	122978776	122978894	PPIG|HepG2	83
chr12	122977859	122978859	+	MIR210HG|u87|ENSG00000111325|dwES	chr12	122978386	122978439	SF3B4|K562	53
chr12	122977859	122978859	+	MIR210HG|u87|ENSG00000111325|dwES	chr12	122978735	122978757	GTF2F1|K562	22
chr12	122977859	122978859	+	MIR210HG|u87|ENSG00000111325|dwES	chr12	122978603	122978651	CPSF6|K562	48
chr12	122977859	122978859	+	MIR210HG|u87|ENSG00000111325|dwES	chr12	122978485	122978524	METAP2|K562	39
chr12	122977859	122978859	+	MIR210HG|u87|ENSG00000111325|dwES	chr12	122978857	122978927	UPF1|K562	2
chr12	122977859	122978859	+	MIR210HG|u87|ENSG00000111325|dwES	chr12	122978519	122978544	DDX3X|HepG2	25
chr12	122977859	122978859	+	MIR210HG|u87|ENSG00000111325|dwES	chr12	122978848	122978872	DDX3X|HepG2	11
chr12	122977859	122978859	+	MIR210HG|u87|ENSG00000111325|dwES	chr12	122978599	122978631	FKBP4|HepG2	32
chr12	122977859	122978859	+	MIR210HG|u87|ENSG00000111325|dwES	chr12	122978385	122978425	SRSF1|HepG2	40
chr12	122977859	122978859	+	MIR210HG|u87|ENSG00000111325|dwES	chr12	122978632	122978659	EFTUD2|HepG2	27
chr12	122977859	122978859	+	MIR210HG|u87|ENSG00000111325|dwES	chr12	122978522	122978559	UCHL5|K562	37
chr12	122977859	122978859	+	MIR210HG|u87|ENSG00000111325|dwES	chr12	122978491	122978555	SRSF7|K562	64
chr12	122977859	122978859	+	MIR210HG|u87|ENSG00000111325|dwES	chr12	122978760	122978794	GRWD1|HepG2	34
chr12	122977859	122978859	+	MIR210HG|u87|ENSG00000111325|dwES	chr12	122978487	122978553	EIF4G2|K562	66
chr12	122977859	122978859	+	MIR210HG|u87|ENSG00000111325|dwES	chr12	122978733	122978784	IGF2BP3|HepG2	51
chr12	122977859	122978859	+	MIR210HG|u87|ENSG00000111325|dwES	chr12	122978767	122978794	UCHL5|HepG2	27
chr12	122977859	122978859	+	MIR210HG|u87|ENSG00000111325|dwES	chr12	122978341	122978360	CPSF6|K562	19
chr12	122977859	122978859	+	MIR210HG|u87|ENSG00000111325|dwES	chr12	122978768	122978815	SRSF1|HepG2	47
chr12	122977859	122978859	+	MIR210HG|u87|ENSG00000111325|dwES	chr12	122978839	122978877	RBM22|HepG2	20
chr12	122977859	122978859	+	MIR210HG|u87|ENSG00000111325|dwES	chr12	122978461	122978508	YBX3|K562	47
chr12	122977859	122978859	+	MIR210HG|u87|ENSG00000111325|dwES	chr12	122978328	122978374	HNRNPUL1|HepG2	46
chr12	122977859	122978859	+	MIR210HG|u87|ENSG00000111325|dwES	chr12	122978818	122978877	PPIG|HepG2	41
chr12	122977859	122978859	+	MIR210HG|u87|ENSG00000111325|dwES	chr12	122978599	122978651	GTF2F1|HepG2	52
chr12	122977859	122978859	+	MIR210HG|u87|ENSG00000111325|dwES	chr12	122978450	122978463	U2AF1|HepG2	13
chr12	122977859	122978859	+	MIR210HG|u87|ENSG00000111325|dwES	chr12	122978756	122978792	CPSF6|K562	36
chr12	122977859	122978859	+	MIR210HG|u87|ENSG00000111325|dwES	chr12	122978435	122978558	ZNF622|K562	123
chr12	122977859	122978859	+	MIR210HG|u87|ENSG00000111325|dwES	chr12	122978831	122978868	SLTM|HepG2	28
chr12	122977859	122978859	+	MIR210HG|u87|ENSG00000111325|dwES	chr12	122978355	122978383	SRSF7|K562	28
chr12	122977859	122978859	+	MIR210HG|u87|ENSG00000111325|dwES	chr12	122978754	122978777	SND1|K562	23
chr12	122977859	122978859	+	MIR210HG|u87|ENSG00000111325|dwES	chr12	122978478	122978525	RBM15|K562	47
chr12	122977859	122978859	+	MIR210HG|u87|ENSG00000111325|dwES	chr12	122978494	122978532	RBM15|HepG2	38
chr12	122977859	122978859	+	MIR210HG|u87|ENSG00000111325|dwES	chr12	122978749	122978798	BUD13|K562	49
chr12	122977859	122978859	+	MIR210HG|u87|ENSG00000111325|dwES	chr12	122978847	122978878	RBM15|HepG2	12
chr12	122977859	122978859	+	MIR210HG|u87|ENSG00000111325|dwES	chr12	122978750	122978769	DROSHA|K562	19
chr12	122977859	122978859	+	MIR210HG|u87|ENSG00000111325|dwES	chr12	122978571	122978613	RBM22|HepG2	42
chr12	122977859	122978859	+	MIR210HG|u87|ENSG00000111325|dwES	chr12	122978831	122978859	ZNF622|K562	28
chr12	122977859	122978859	+	MIR210HG|u87|ENSG00000111325|dwES	chr12	122978417	122978456	RBM15|K562	39
chr12	122977859	122978859	+	MIR210HG|u87|ENSG00000111325|dwES	chr12	122978376	122978402	SRSF1|K562	26
chr12	122977859	122978859	+	MIR210HG|u87|ENSG00000111325|dwES	chr12	122978813	122978875	LARP4|K562	46
chr12	122977859	122978859	+	MIR210HG|u87|ENSG00000111325|dwES	chr12	122978238	122978349	SF3B4|K562	111
chr12	122977859	122978859	+	MIR210HG|u87|ENSG00000111325|dwES	chr12	122978252	122978312	RBFOX2|K562	60
chr12	122977859	122978859	+	MIR210HG|u87|ENSG00000111325|dwES	chr12	122978254	122978313	ILF3|K562	59
chr12	122977859	122978859	+	MIR210HG|u87|ENSG00000111325|dwES	chr12	122978273	122978323	METAP2|K562	50
chr12	122977859	122978859	+	MIR210HG|u87|ENSG00000111325|dwES	chr12	122978273	122978306	DHX30|HepG2	33
chr12	122977859	122978859	+	MIR210HG|u87|ENSG00000111325|dwES	chr12	122978276	122978305	PPIL4|K562	29
chr12	122977859	122978859	+	MIR210HG|u87|ENSG00000111325|dwES	chr12	122978289	122978325	SMNDC1|K562	36
chr12	122977859	122978859	+	MIR210HG|u87|ENSG00000111325|dwES	chr12	122978274	122978306	TRA2A|K562	32
chr12	122977859	122978859	+	MIR210HG|u87|ENSG00000111325|dwES	chr12	122978264	122978314	FASTKD2|HepG2	50
chr12	122977859	122978859	+	MIR210HG|u87|ENSG00000111325|dwES	chr12	122978297	122978323	GTF2F1|K562	26
chr12	122977859	122978859	+	MIR210HG|u87|ENSG00000111325|dwES	chr12	122978263	122978309	EFTUD2|HepG2	46
chr12	122977859	122978859	+	MIR210HG|u87|ENSG00000111325|dwES	chr12	122978260	122978315	UCHL5|HepG2	55
chr12	122977859	122978859	+	MIR210HG|u87|ENSG00000111325|dwES	chr12	122978288	122978365	AGGF1|HepG2	77
chr12	122977859	122978859	+	MIR210HG|u87|ENSG00000111325|dwES	chr12	122978278	122978366	BUD13|K562	88
chr12	122977859	122978859	+	MIR210HG|u87|ENSG00000111325|dwES	chr12	122978267	122978307	RBM5|HepG2	40
chr12	122977859	122978859	+	MIR210HG|u87|ENSG00000111325|dwES	chr12	122978286	122978340	LSM11|K562	54
chr12	122977859	122978859	+	MIR210HG|u87|ENSG00000111325|dwES	chr12	122978300	122978329	RBM22|K562	29
chr12	122977859	122978859	+	MIR210HG|u87|ENSG00000111325|dwES	chr12	122978256	122978338	SF3B4|K562	82
chr1	46560977	46561977	+	MIR210HG|u87|ENSG00000079277|dwES	chr1	46561941	46561982	ZNF622|K562	36
chr1	46560977	46561977	+	MIR210HG|u87|ENSG00000079277|dwES	chr1	46561477	46561486	UCHL5|HepG2	9
chr1	46560977	46561977	+	MIR210HG|u87|ENSG00000079277|dwES	chr1	46561757	46561796	EFTUD2|HepG2	39
chr1	46560977	46561977	+	MIR210HG|u87|ENSG00000079277|dwES	chr1	46561964	46562007	U2AF2|K562	13
chr1	46560977	46561977	+	MIR210HG|u87|ENSG00000079277|dwES	chr1	46561736	46561811	HNRNPU|K562	75
chr1	46560977	46561977	+	MIR210HG|u87|ENSG00000079277|dwES	chr1	46561403	46561443	RBM22|HepG2	40
chr1	46560977	46561977	+	MIR210HG|u87|ENSG00000079277|dwES	chr1	46561411	46561446	RBM22|HepG2	35
chr1	46560977	46561977	+	MIR210HG|u87|ENSG00000079277|dwES	chr1	46561759	46561792	PRPF8|HepG2	33
chr1	46560977	46561977	+	MIR210HG|u87|ENSG00000079277|dwES	chr1	46561477	46561482	TBRG4|K562	5
chr1	46560977	46561977	+	MIR210HG|u87|ENSG00000079277|dwES	chr1	46561768	46561803	UCHL5|HepG2	35
chr1	46560977	46561977	+	MIR210HG|u87|ENSG00000079277|dwES	chr1	46561602	46561641	U2AF2|HepG2	39
chr1	46560977	46561977	+	MIR210HG|u87|ENSG00000079277|dwES	chr1	46561770	46561791	DGCR8|HepG2	21
chr1	46560977	46561977	+	MIR210HG|u87|ENSG00000079277|dwES	chr1	46561557	46561596	TRA2A|K562	39
chr1	46560977	46561977	+	MIR210HG|u87|ENSG00000079277|dwES	chr1	46561481	46561500	RBM22|HepG2	19
chr1	46560977	46561977	+	MIR210HG|u87|ENSG00000079277|dwES	chr1	46561825	46561848	AGO2|HEK293S	23
chr1	46560977	46561977	+	MIR210HG|u87|ENSG00000079277|dwES	chr1	46561766	46561796	BUD13|K562	30
chr1	46560977	46561977	+	MIR210HG|u87|ENSG00000079277|dwES	chr1	46561764	46561790	TAF15|HepG2	26
chr1	46560977	46561977	+	MIR210HG|u87|ENSG00000079277|dwES	chr1	46561515	46561548	IGF2BP3|HepG2	33
chr1	46560977	46561977	+	MIR210HG|u87|ENSG00000079277|dwES	chr1	46561547	46561588	UPF1|K562	41
chr1	46560977	46561977	+	MIR210HG|u87|ENSG00000079277|dwES	chr1	46561934	46561971	HNRNPC|HepG2	37
chr1	46560977	46561977	+	MIR210HG|u87|ENSG00000079277|dwES	chr1	46561773	46561819	SF3B4|K562	46
chr1	46560977	46561977	+	MIR210HG|u87|ENSG00000079277|dwES	chr1	46561618	46561683	PRPF8|K562	65
chr1	46560977	46561977	+	MIR210HG|u87|ENSG00000079277|dwES	chr1	46561871	46561904	BUD13|HepG2	33
chr1	46560977	46561977	+	MIR210HG|u87|ENSG00000079277|dwES	chr1	46561482	46561500	TBRG4|K562	18
chr1	46560977	46561977	+	MIR210HG|u87|ENSG00000079277|dwES	chr1	46561502	46561547	YBX3|K562	45
chr1	46560977	46561977	+	MIR210HG|u87|ENSG00000079277|dwES	chr1	46561482	46561584	SRSF7|K562	102
chr1	46560977	46561977	+	MIR210HG|u87|ENSG00000079277|dwES	chr1	46561936	46561968	RBFOX2|K562	32
chr1	46560977	46561977	+	MIR210HG|u87|ENSG00000079277|dwES	chr1	46561627	46561684	SF3B4|HepG2	57
chr1	46560977	46561977	+	MIR210HG|u87|ENSG00000079277|dwES	chr1	46561536	46561586	SND1|K562	50
chr1	46560977	46561977	+	MIR210HG|u87|ENSG00000079277|dwES	chr1	46561463	46561522	BUD13|HepG2	59
chr1	46560977	46561977	+	MIR210HG|u87|ENSG00000079277|dwES	chr1	46561478	46561500	PTBP1|HepG2	22
chr1	46560977	46561977	+	MIR210HG|u87|ENSG00000079277|dwES	chr1	46561563	46561594	EIF3D|HepG2	31
chr1	46560977	46561977	+	MIR210HG|u87|ENSG00000079277|dwES	chr1	46561924	46561954	NCBP2|HepG2	30
chr1	46560977	46561977	+	MIR210HG|u87|ENSG00000079277|dwES	chr1	46561505	46561540	SND1|K562	35
chr1	46560977	46561977	+	MIR210HG|u87|ENSG00000079277|dwES	chr1	46561627	46561652	SMNDC1|K562	25
chr1	46560977	46561977	+	MIR210HG|u87|ENSG00000079277|dwES	chr1	46561535	46561569	GRWD1|HepG2	34
chr1	46560977	46561977	+	MIR210HG|u87|ENSG00000079277|dwES	chr1	46561510	46561530	ZNF622|K562	20
chr1	46560977	46561977	+	MIR210HG|u87|ENSG00000079277|dwES	chr1	46561507	46561538	SRSF1|HepG2	31
chr1	46560977	46561977	+	MIR210HG|u87|ENSG00000079277|dwES	chr1	46561648	46561689	SF3B4|K562	41
chr1	46560977	46561977	+	MIR210HG|u87|ENSG00000079277|dwES	chr1	46561569	46561607	YBX3|K562	38
chr1	46560977	46561977	+	MIR210HG|u87|ENSG00000079277|dwES	chr1	46561416	46561502	PRPF8|HepG2	86
chr1	46560977	46561977	+	MIR210HG|u87|ENSG00000079277|dwES	chr1	46561709	46561746	METAP2|K562	37
chr1	46560977	46561977	+	MIR210HG|u87|ENSG00000079277|dwES	chr1	46561755	46561798	HNRNPA1|HepG2	43
chr1	46560977	46561977	+	MIR210HG|u87|ENSG00000079277|dwES	chr1	46561510	46561563	YBX3|K562	53
chr1	46560977	46561977	+	MIR210HG|u87|ENSG00000079277|dwES	chr1	46561580	46561598	UCHL5|K562	18
chr1	46560977	46561977	+	MIR210HG|u87|ENSG00000079277|dwES	chr1	46561507	46561614	ZNF622|K562	107
chr1	46560977	46561977	+	MIR210HG|u87|ENSG00000079277|dwES	chr1	46561765	46561807	SAFB2|K562	42
chr1	46560977	46561977	+	MIR210HG|u87|ENSG00000079277|dwES	chr1	46561477	46561501	LSM11|HepG2	24
chr1	46560977	46561977	+	MIR210HG|u87|ENSG00000079277|dwES	chr1	46561759	46561798	SLTM|K562	39
chr1	46560977	46561977	+	MIR210HG|u87|ENSG00000079277|dwES	chr1	46561475	46561568	PPIG|HepG2	93
chr1	46560977	46561977	+	MIR210HG|u87|ENSG00000079277|dwES	chr1	46561756	46561806	HNRNPA1|HepG2	50
chr1	46560977	46561977	+	MIR210HG|u87|ENSG00000079277|dwES	chr1	46561503	46561538	EIF4G2|K562	35
chr1	46560977	46561977	+	MIR210HG|u87|ENSG00000079277|dwES	chr1	46561477	46561490	DHX30|HepG2	13
chr1	46560977	46561977	+	MIR210HG|u87|ENSG00000079277|dwES	chr1	46561350	46561388	SRSF1|HepG2	38
chr1	46560977	46561977	+	MIR210HG|u87|ENSG00000079277|dwES	chr1	46561937	46561958	SAFB2|K562	21
chr1	46560977	46561977	+	MIR210HG|u87|ENSG00000079277|dwES	chr1	46561496	46561542	SRSF7|K562	46
chr1	46560977	46561977	+	MIR210HG|u87|ENSG00000079277|dwES	chr1	46561758	46561793	EIF3D|HepG2	35
chr1	46560977	46561977	+	MIR210HG|u87|ENSG00000079277|dwES	chr1	46561522	46561557	NOLC1|K562	35
chr1	46560977	46561977	+	MIR210HG|u87|ENSG00000079277|dwES	chr1	46561522	46561601	EIF3H|HepG2	79
chr1	46560977	46561977	+	MIR210HG|u87|ENSG00000079277|dwES	chr1	46561743	46561799	PRPF8|K562	56
chr1	46560977	46561977	+	MIR210HG|u87|ENSG00000079277|dwES	chr1	46561756	46561808	U2AF2|K562	52
chr1	46560977	46561977	+	MIR210HG|u87|ENSG00000079277|dwES	chr1	46561932	46561991	HNRNPU|K562	45
chr1	46560977	46561977	+	MIR210HG|u87|ENSG00000079277|dwES	chr1	46561401	46561442	RBM22|K562	41
chr1	46560977	46561977	+	MIR210HG|u87|ENSG00000079277|dwES	chr1	46561752	46561805	BUD13|K562	53
chr1	46560977	46561977	+	MIR210HG|u87|ENSG00000079277|dwES	chr1	46561493	46561580	RBFOX2|K562	87
chr1	46560977	46561977	+	MIR210HG|u87|ENSG00000079277|dwES	chr1	46561758	46561798	U2AF1|HepG2	40
chr1	46560977	46561977	+	MIR210HG|u87|ENSG00000079277|dwES	chr1	46561535	46561600	UCHL5|HepG2	65
chr1	46560977	46561977	+	MIR210HG|u87|ENSG00000079277|dwES	chr1	46561932	46561936	LSM11|HepG2	4
chr1	46560977	46561977	+	MIR210HG|u87|ENSG00000079277|dwES	chr1	46561793	46561802	LSM11|HepG2	9
chr1	46560977	46561977	+	MIR210HG|u87|ENSG00000079277|dwES	chr1	46561478	46561497	UCHL5|K562	19
chr1	46560977	46561977	+	MIR210HG|u87|ENSG00000079277|dwES	chr1	46561651	46561675	SF3B4|K562	24
chr1	46560977	46561977	+	MIR210HG|u87|ENSG00000079277|dwES	chr1	46561759	46561803	TROVE2|K562	44
chr1	46560977	46561977	+	MIR210HG|u87|ENSG00000079277|dwES	chr1	46561544	46561591	RBM15|K562	47
chr1	46560977	46561977	+	MIR210HG|u87|ENSG00000079277|dwES	chr1	46561481	46561506	PTBP1|HepG2	25
chr1	46560977	46561977	+	MIR210HG|u87|ENSG00000079277|dwES	chr1	46561483	46561520	XRN2|K562	37
chr1	46560977	46561977	+	MIR210HG|u87|ENSG00000079277|dwES	chr1	46561433	46561469	PRPF8|K562	36
chr1	46560977	46561977	+	MIR210HG|u87|ENSG00000079277|dwES	chr1	46561553	46561581	PPIL4|K562	28
chr1	46560977	46561977	+	MIR210HG|u87|ENSG00000079277|dwES	chr1	46561467	46561507	AGGF1|HepG2	40
chr1	46560977	46561977	+	MIR210HG|u87|ENSG00000079277|dwES	chr1	46561475	46561519	BUD13|HepG2	44
chr1	46560977	46561977	+	MIR210HG|u87|ENSG00000079277|dwES	chr1	46561949	46561964	LSM11|HepG2	15
chr1	46560977	46561977	+	MIR210HG|u87|ENSG00000079277|dwES	chr1	46561745	46561773	GTF2F1|K562	28
chr1	46560977	46561977	+	MIR210HG|u87|ENSG00000079277|dwES	chr1	46561767	46561800	IGF2BP2|K562	33
chr1	46560977	46561977	+	MIR210HG|u87|ENSG00000079277|dwES	chr1	46561750	46561804	PRPF8|K562	54
chr1	46560977	46561977	+	MIR210HG|u87|ENSG00000079277|dwES	chr1	46561479	46561506	DROSHA|K562	27
chr1	46560977	46561977	+	MIR210HG|u87|ENSG00000079277|dwES	chr1	46561938	46561981	SRSF1|HepG2	39
chr1	46560977	46561977	+	MIR210HG|u87|ENSG00000079277|dwES	chr1	46561588	46561631	UCHL5|HepG2	43
chr1	46560977	46561977	+	MIR210HG|u87|ENSG00000079277|dwES	chr1	46561332	46561371	TBRG4|HepG2	39
chr1	46560977	46561977	+	MIR210HG|u87|ENSG00000079277|dwES	chr1	46561577	46561596	SUGP2|HepG2	19
chr1	46560977	46561977	+	MIR210HG|u87|ENSG00000079277|dwES	chr1	46561515	46561534	UCHL5|HepG2	19
chr1	46560977	46561977	+	MIR210HG|u87|ENSG00000079277|dwES	chr1	46561940	46561974	SLTM|K562	34
chr1	46560977	46561977	+	MIR210HG|u87|ENSG00000079277|dwES	chr1	46561778	46561798	SF3B4|HepG2	20
chr1	46560977	46561977	+	MIR210HG|u87|ENSG00000079277|dwES	chr1	46561442	46561478	PRPF8|HepG2	36
chr1	46560977	46561977	+	MIR210HG|u87|ENSG00000079277|dwES	chr1	46561635	46561667	LSM11|K562	32
chr1	46560977	46561977	+	MIR210HG|u87|ENSG00000079277|dwES	chr1	46561526	46561569	UPF1|K562	43
chr1	46560977	46561977	+	MIR210HG|u87|ENSG00000079277|dwES	chr1	46561599	46561613	YBX3|K562	14
chr1	46560977	46561977	+	MIR210HG|u87|ENSG00000079277|dwES	chr1	46561601	46561616	AGGF1|HepG2	15
chr1	46560977	46561977	+	MIR210HG|u87|ENSG00000079277|dwES	chr1	46561223	46561248	TAF15|HepG2	25
chr1	46560977	46561977	+	MIR210HG|u87|ENSG00000079277|dwES	chr1	46561743	46561785	XRN2|K562	42
chr1	46560977	46561977	+	MIR210HG|u87|ENSG00000079277|dwES	chr1	46561645	46561693	SF3B4|HepG2	48
chr1	46560977	46561977	+	MIR210HG|u87|ENSG00000079277|dwES	chr1	46561506	46561549	SRSF1|HepG2	43
chr1	46560977	46561977	+	MIR210HG|u87|ENSG00000079277|dwES	chr1	46561861	46561908	UCHL5|K562	47
chr1	46560977	46561977	+	MIR210HG|u87|ENSG00000079277|dwES	chr1	46561475	46561539	PPIG|HepG2	64
chr1	46560977	46561977	+	MIR210HG|u87|ENSG00000079277|dwES	chr1	46561769	46561812	RBFOX2|K562	43
chr1	46560977	46561977	+	MIR210HG|u87|ENSG00000079277|dwES	chr1	46561759	46561802	PPIL4|K562	43
chr22	20061029	20062029	+	MIR210HG|u87|ENSG00000183597|dwES	chr22	20061447	20061491	NOLC1|K562	44
chr22	20061029	20062029	+	MIR210HG|u87|ENSG00000183597|dwES	chr22	20061614	20061624	IGF2BP2|K562	10
chr22	20061029	20062029	+	MIR210HG|u87|ENSG00000183597|dwES	chr22	20061127	20061150	RBM15|K562	23
chr22	20061029	20062029	+	MIR210HG|u87|ENSG00000183597|dwES	chr22	20061470	20061498	SRSF1|K562	28
chr22	20061029	20062029	+	MIR210HG|u87|ENSG00000183597|dwES	chr22	20061884	20061926	NCBP2|K562	42
chr22	20061029	20062029	+	MIR210HG|u87|ENSG00000183597|dwES	chr22	20061473	20061528	SF3B4|K562	55
chr22	20061029	20062029	+	MIR210HG|u87|ENSG00000183597|dwES	chr22	20061029	20061062	KHDRBS1|K562	33
chr22	20061029	20062029	+	MIR210HG|u87|ENSG00000183597|dwES	chr22	20061077	20061098	NPM1|K562	21
chr22	20061029	20062029	+	MIR210HG|u87|ENSG00000183597|dwES	chr22	20061690	20061740	TAF15|K562	50
chr22	20061029	20062029	+	MIR210HG|u87|ENSG00000183597|dwES	chr22	20061776	20061803	FXR2|K562	27
chr22	20061029	20062029	+	MIR210HG|u87|ENSG00000183597|dwES	chr22	20061167	20061198	PTBP1|K562	31
chr22	20061029	20062029	+	MIR210HG|u87|ENSG00000183597|dwES	chr22	20061529	20061549	NCBP2|K562	20
chr22	20061029	20062029	+	MIR210HG|u87|ENSG00000183597|dwES	chr22	20061451	20061493	RBM27|K562	42
chr22	20061029	20062029	+	MIR210HG|u87|ENSG00000183597|dwES	chr22	20061256	20061378	NONO|K562	122
chr22	20061029	20062029	+	MIR210HG|u87|ENSG00000183597|dwES	chr22	20061680	20061792	BUD13|K562	112
chr22	20061029	20062029	+	MIR210HG|u87|ENSG00000183597|dwES	chr22	20061529	20061536	TBRG4|HepG2	7
chr22	20061029	20062029	+	MIR210HG|u87|ENSG00000183597|dwES	chr22	20061451	20061513	YWHAG|K562	62
chr22	20061029	20062029	+	MIR210HG|u87|ENSG00000183597|dwES	chr22	20061866	20061921	SRSF1|K562	55
chr22	20061029	20062029	+	MIR210HG|u87|ENSG00000183597|dwES	chr22	20061451	20061486	XRN2|K562	35
chr22	20061029	20062029	+	MIR210HG|u87|ENSG00000183597|dwES	chr22	20061744	20061809	YWHAG|K562	65
chr22	20061029	20062029	+	MIR210HG|u87|ENSG00000183597|dwES	chr22	20061764	20061802	SAFB2|K562	38
chr22	20061029	20062029	+	MIR210HG|u87|ENSG00000183597|dwES	chr22	20061718	20061761	DHX30|K562	43
chr22	20061029	20062029	+	MIR210HG|u87|ENSG00000183597|dwES	chr22	20061516	20061572	SLTM|K562	56
chr22	20061029	20062029	+	MIR210HG|u87|ENSG00000183597|dwES	chr22	20061588	20061623	TBRG4|K562	35
chr22	20061029	20062029	+	MIR210HG|u87|ENSG00000183597|dwES	chr22	20061508	20061555	U2AF2|HepG2	47
chr22	20061029	20062029	+	MIR210HG|u87|ENSG00000183597|dwES	chr22	20061856	20061901	RBM22|K562	45
chr22	20061029	20062029	+	MIR210HG|u87|ENSG00000183597|dwES	chr22	20061998	20062070	AGGF1|K562	31
chr22	20061029	20062029	+	MIR210HG|u87|ENSG00000183597|dwES	chr22	20061455	20061498	DROSHA|K562	43
chr22	20061029	20062029	+	MIR210HG|u87|ENSG00000183597|dwES	chr22	20061703	20061744	UCHL5|K562	41
chr22	20061029	20062029	+	MIR210HG|u87|ENSG00000183597|dwES	chr22	20061530	20061550	YBX3|K562	20
chr22	20061029	20062029	+	MIR210HG|u87|ENSG00000183597|dwES	chr22	20061916	20061990	EIF3H|HepG2	74
chr22	20061029	20062029	+	MIR210HG|u87|ENSG00000183597|dwES	chr22	20061674	20061684	YBX3|K562	10
chr22	20061029	20062029	+	MIR210HG|u87|ENSG00000183597|dwES	chr22	20061976	20062020	SRSF7|K562	44
chr22	20061029	20062029	+	MIR210HG|u87|ENSG00000183597|dwES	chr22	20061114	20061164	SF3B1|K562	50
chr22	20061029	20062029	+	MIR210HG|u87|ENSG00000183597|dwES	chr22	20061879	20061924	NCBP2|K562	45
chr22	20061029	20062029	+	MIR210HG|u87|ENSG00000183597|dwES	chr22	20061591	20061617	RBM15|HepG2	26
chr22	20061029	20062029	+	MIR210HG|u87|ENSG00000183597|dwES	chr22	20061548	20061628	ZNF622|K562	80
chr22	20061029	20062029	+	MIR210HG|u87|ENSG00000183597|dwES	chr22	20061526	20061574	SLTM|K562	48
chr22	20061029	20062029	+	MIR210HG|u87|ENSG00000183597|dwES	chr22	20061529	20061588	DDX24|K562	59
chr22	20061029	20062029	+	MIR210HG|u87|ENSG00000183597|dwES	chr22	20061906	20061933	GEMIN5|K562	27
chr22	20061029	20062029	+	MIR210HG|u87|ENSG00000183597|dwES	chr22	20061886	20061920	CSTF2|HepG2	34
chr22	20061029	20062029	+	MIR210HG|u87|ENSG00000183597|dwES	chr22	20061870	20061904	PPIG|HepG2	34
chr22	20061029	20062029	+	MIR210HG|u87|ENSG00000183597|dwES	chr22	20061323	20061342	RBM15|K562	19
chr22	20061029	20062029	+	MIR210HG|u87|ENSG00000183597|dwES	chr22	20061714	20061755	BUD13|HepG2	41
chr22	20061029	20062029	+	MIR210HG|u87|ENSG00000183597|dwES	chr22	20061481	20061501	XRN2|HepG2	20
chr22	20061029	20062029	+	MIR210HG|u87|ENSG00000183597|dwES	chr22	20061115	20061150	LARP4|K562	35
chr22	20061029	20062029	+	MIR210HG|u87|ENSG00000183597|dwES	chr22	20061372	20061427	GEMIN5|K562	55
chr22	20061029	20062029	+	MIR210HG|u87|ENSG00000183597|dwES	chr22	20061861	20061924	RBFOX2|K562	63
chr22	20061029	20062029	+	MIR210HG|u87|ENSG00000183597|dwES	chr22	20061547	20061567	FXR2|K562	20
chr22	20061029	20062029	+	MIR210HG|u87|ENSG00000183597|dwES	chr22	20061510	20061567	CSTF2T|K562	57
chr22	20061029	20062029	+	MIR210HG|u87|ENSG00000183597|dwES	chr22	20061842	20061858	AGGF1|HepG2	16
chr22	20061029	20062029	+	MIR210HG|u87|ENSG00000183597|dwES	chr22	20061558	20061587	METAP2|K562	29
chr22	20061029	20062029	+	MIR210HG|u87|ENSG00000183597|dwES	chr22	20061693	20061699	HNRNPA1|K562	6
chr22	20061029	20062029	+	MIR210HG|u87|ENSG00000183597|dwES	chr22	20061259	20061269	AARS|K562	10
chr22	20061029	20062029	+	MIR210HG|u87|ENSG00000183597|dwES	chr22	20061870	20061929	ZNF622|K562	59
chr22	20061029	20062029	+	MIR210HG|u87|ENSG00000183597|dwES	chr22	20061529	20061584	IGF2BP3|HepG2	55
chr22	20061029	20062029	+	MIR210HG|u87|ENSG00000183597|dwES	chr22	20061266	20061314	XRN2|HepG2	48
chr22	20061029	20062029	+	MIR210HG|u87|ENSG00000183597|dwES	chr22	20061681	20061779	RBM22|HepG2	98
chr22	20061029	20062029	+	MIR210HG|u87|ENSG00000183597|dwES	chr22	20062022	20062041	LARP4|K562	7
chr22	20061029	20062029	+	MIR210HG|u87|ENSG00000183597|dwES	chr22	20061010	20061055	TIA1|K562	26
chr22	20061029	20062029	+	MIR210HG|u87|ENSG00000183597|dwES	chr22	20061693	20061755	GRWD1|HepG2	62
chr22	20061029	20062029	+	MIR210HG|u87|ENSG00000183597|dwES	chr22	20061519	20061556	NONO|K562	37
chr22	20061029	20062029	+	MIR210HG|u87|ENSG00000183597|dwES	chr22	20061467	20061508	BUD13|K562	41
chr22	20061029	20062029	+	MIR210HG|u87|ENSG00000183597|dwES	chr22	20061791	20061811	RBM5|HepG2	20
chr22	20061029	20062029	+	MIR210HG|u87|ENSG00000183597|dwES	chr22	20061529	20061570	SND1|K562	41
chr22	20061029	20062029	+	MIR210HG|u87|ENSG00000183597|dwES	chr22	20061121	20061132	TIA1|K562	11
chr22	20061029	20062029	+	MIR210HG|u87|ENSG00000183597|dwES	chr22	20061342	20061374	CDC40|HepG2	32
chr22	20061029	20062029	+	MIR210HG|u87|ENSG00000183597|dwES	chr22	20061526	20061542	TBRG4|K562	16
chr22	20061029	20062029	+	MIR210HG|u87|ENSG00000183597|dwES	chr22	20061684	20061750	FASTKD2|K562	66
chr22	20061029	20062029	+	MIR210HG|u87|ENSG00000183597|dwES	chr22	20061689	20061730	RBM5|HepG2	41
chr22	20061029	20062029	+	MIR210HG|u87|ENSG00000183597|dwES	chr22	20061464	20061535	SMNDC1|K562	71
chr22	20061029	20062029	+	MIR210HG|u87|ENSG00000183597|dwES	chr22	20061704	20061756	XRN2|K562	52
chr22	20061029	20062029	+	MIR210HG|u87|ENSG00000183597|dwES	chr22	20061711	20061776	SLTM|K562	65
chr22	20061029	20062029	+	MIR210HG|u87|ENSG00000183597|dwES	chr22	20061226	20061244	TIA1|K562	18
chr22	20061029	20062029	+	MIR210HG|u87|ENSG00000183597|dwES	chr22	20061873	20061908	AGGF1|K562	35
chr22	20061029	20062029	+	MIR210HG|u87|ENSG00000183597|dwES	chr22	20061540	20061584	XRCC6|HepG2	44
chr22	20061029	20062029	+	MIR210HG|u87|ENSG00000183597|dwES	chr22	20061681	20061796	RBM15|K562	115
chr22	20061029	20062029	+	MIR210HG|u87|ENSG00000183597|dwES	chr22	20061865	20061885	UCHL5|HepG2	20
chr22	20061029	20062029	+	MIR210HG|u87|ENSG00000183597|dwES	chr22	20061876	20061914	SRSF7|K562	38
chr22	20061029	20062029	+	MIR210HG|u87|ENSG00000183597|dwES	chr22	20061707	20061779	XRCC6|K562	72
chr22	20061029	20062029	+	MIR210HG|u87|ENSG00000183597|dwES	chr22	20061870	20061928	XRCC6|K562	58
chr22	20061029	20062029	+	MIR210HG|u87|ENSG00000183597|dwES	chr22	20061586	20061615	UPF1|K562	29
chr22	20061029	20062029	+	MIR210HG|u87|ENSG00000183597|dwES	chr22	20061695	20061740	RBM15|HepG2	45
chr22	20061029	20062029	+	MIR210HG|u87|ENSG00000183597|dwES	chr22	20061592	20061617	TROVE2|K562	25
chr22	20061029	20062029	+	MIR210HG|u87|ENSG00000183597|dwES	chr22	20061025	20061067	DDX55|HepG2	38
chr22	20061029	20062029	+	MIR210HG|u87|ENSG00000183597|dwES	chr22	20061779	20061826	CPSF6|K562	47
chr22	20061029	20062029	+	MIR210HG|u87|ENSG00000183597|dwES	chr22	20061465	20061498	FXR2|K562	33
chr22	20061029	20062029	+	MIR210HG|u87|ENSG00000183597|dwES	chr22	20061450	20061522	HNRNPUL1|K562	72
chr22	20061029	20062029	+	MIR210HG|u87|ENSG00000183597|dwES	chr22	20061267	20061293	PTBP1|K562	26
chr22	20061029	20062029	+	MIR210HG|u87|ENSG00000183597|dwES	chr22	20061544	20061661	SRSF9|HepG2	117
chr22	20061029	20062029	+	MIR210HG|u87|ENSG00000183597|dwES	chr22	20061513	20061531	PRPF8|K562	18
chr22	20061029	20062029	+	MIR210HG|u87|ENSG00000183597|dwES	chr22	20061763	20061795	SUB1|HepG2	32
chr22	20061029	20062029	+	MIR210HG|u87|ENSG00000183597|dwES	chr22	20061273	20061303	DDX6|K562	30
chr22	20061029	20062029	+	MIR210HG|u87|ENSG00000183597|dwES	chr22	20061972	20062007	EXOSC5|K562	35
chr22	20061029	20062029	+	MIR210HG|u87|ENSG00000183597|dwES	chr22	20061573	20061629	NONO|K562	56
chr22	20061029	20062029	+	MIR210HG|u87|ENSG00000183597|dwES	chr22	20061458	20061493	AGGF1|K562	35
chr22	20061029	20062029	+	MIR210HG|u87|ENSG00000183597|dwES	chr22	20061605	20061812	LSM11|HepG2	207
chr22	20061029	20062029	+	MIR210HG|u87|ENSG00000183597|dwES	chr22	20061453	20061493	TBRG4|K562	40
chr22	20061029	20062029	+	MIR210HG|u87|ENSG00000183597|dwES	chr22	20061856	20061902	PUS1|K562	46
chr22	20061029	20062029	+	MIR210HG|u87|ENSG00000183597|dwES	chr22	20061466	20061524	PTBP1|K562	58
chr22	20061029	20062029	+	MIR210HG|u87|ENSG00000183597|dwES	chr22	20061817	20061913	DROSHA|K562	96
chr22	20061029	20062029	+	MIR210HG|u87|ENSG00000183597|dwES	chr22	20061184	20061261	EWSR1|K562	77
chr22	20061029	20062029	+	MIR210HG|u87|ENSG00000183597|dwES	chr22	20061372	20061410	HNRNPM|K562	38
chr22	20061029	20062029	+	MIR210HG|u87|ENSG00000183597|dwES	chr22	20061681	20061796	SF3B4|K562	115
chr22	20061029	20062029	+	MIR210HG|u87|ENSG00000183597|dwES	chr22	20061097	20061157	NONO|K562	60
chr22	20061029	20062029	+	MIR210HG|u87|ENSG00000183597|dwES	chr22	20062008	20062021	RBM22|HepG2	13
chr22	20061029	20062029	+	MIR210HG|u87|ENSG00000183597|dwES	chr22	20061450	20061475	CSTF2|HepG2	25
chr22	20061029	20062029	+	MIR210HG|u87|ENSG00000183597|dwES	chr22	20061302	20061334	TRA2A|K562	32
chr22	20061029	20062029	+	MIR210HG|u87|ENSG00000183597|dwES	chr22	20061996	20062002	ZNF622|K562	6
chr22	20061029	20062029	+	MIR210HG|u87|ENSG00000183597|dwES	chr22	20061599	20061614	UCHL5|K562	15
chr22	20061029	20062029	+	MIR210HG|u87|ENSG00000183597|dwES	chr22	20061726	20061764	HNRNPK|HepG2	38
chr22	20061029	20062029	+	MIR210HG|u87|ENSG00000183597|dwES	chr22	20061681	20061737	PPIG|HepG2	56
chr22	20061029	20062029	+	MIR210HG|u87|ENSG00000183597|dwES	chr22	20061585	20061625	CPSF6|K562	40
chr22	20061029	20062029	+	MIR210HG|u87|ENSG00000183597|dwES	chr22	20061606	20061639	FAM120A|K562	33
chr22	20061029	20062029	+	MIR210HG|u87|ENSG00000183597|dwES	chr22	20061874	20061934	UCHL5|K562	60
chr22	20061029	20062029	+	MIR210HG|u87|ENSG00000183597|dwES	chr22	20061681	20061737	BUD13|K562	56
chr22	20061029	20062029	+	MIR210HG|u87|ENSG00000183597|dwES	chr22	20061850	20061929	MTPAP|K562	79
chr22	20061029	20062029	+	MIR210HG|u87|ENSG00000183597|dwES	chr22	20061015	20061036	FKBP4|HepG2	7
chr22	20061029	20062029	+	MIR210HG|u87|ENSG00000183597|dwES	chr22	20061692	20061730	EIF4G2|K562	38
chr22	20061029	20062029	+	MIR210HG|u87|ENSG00000183597|dwES	chr22	20061213	20061242	NONO|K562	29
chr22	20061029	20062029	+	MIR210HG|u87|ENSG00000183597|dwES	chr22	20061867	20061916	PRPF8|K562	49
chr22	20061029	20062029	+	MIR210HG|u87|ENSG00000183597|dwES	chr22	20061877	20061918	METAP2|K562	41
chr22	20061029	20062029	+	MIR210HG|u87|ENSG00000183597|dwES	chr22	20061875	20061939	SLTM|K562	64
chr22	20061029	20062029	+	MIR210HG|u87|ENSG00000183597|dwES	chr22	20061262	20061359	TIA1|K562	97
chr22	20061029	20062029	+	MIR210HG|u87|ENSG00000183597|dwES	chr22	20061701	20061749	NCBP2|HepG2	48
chr22	20061029	20062029	+	MIR210HG|u87|ENSG00000183597|dwES	chr22	20061573	20061639	SRSF9|HepG2	66
chr22	20061029	20062029	+	MIR210HG|u87|ENSG00000183597|dwES	chr22	20061687	20061799	RBFOX2|HepG2	112
chr22	20061029	20062029	+	MIR210HG|u87|ENSG00000183597|dwES	chr22	20061602	20061626	RPS3|K562	24
chr22	20061029	20062029	+	MIR210HG|u87|ENSG00000183597|dwES	chr22	20061172	20061201	SRSF7|K562	29
chr22	20061029	20062029	+	MIR210HG|u87|ENSG00000183597|dwES	chr22	20061430	20061463	TBRG4|HepG2	33
chr22	20061029	20062029	+	MIR210HG|u87|ENSG00000183597|dwES	chr22	20061219	20061256	NONO|K562	37
chr22	20061029	20062029	+	MIR210HG|u87|ENSG00000183597|dwES	chr22	20061881	20061909	LSM11|K562	28
chr22	20061029	20062029	+	MIR210HG|u87|ENSG00000183597|dwES	chr22	20061264	20061387	XPO5|HepG2	123
chr22	20061029	20062029	+	MIR210HG|u87|ENSG00000183597|dwES	chr22	20061444	20061510	CSTF2T|K562	66
chr22	20061029	20062029	+	MIR210HG|u87|ENSG00000183597|dwES	chr22	20061319	20061365	SND1|K562	46
chr22	20061029	20062029	+	MIR210HG|u87|ENSG00000183597|dwES	chr22	20061293	20061327	LSM11|HepG2	34
chr22	20061029	20062029	+	MIR210HG|u87|ENSG00000183597|dwES	chr22	20061454	20061493	RBFOX2|HepG2	39
chr22	20061029	20062029	+	MIR210HG|u87|ENSG00000183597|dwES	chr22	20061807	20061918	MTPAP|K562	111
chr22	20061029	20062029	+	MIR210HG|u87|ENSG00000183597|dwES	chr22	20061002	20061038	IGF2BP2|K562	9
chr22	20061029	20062029	+	MIR210HG|u87|ENSG00000183597|dwES	chr22	20061538	20061677	SRSF1|HepG2	139
chr22	20061029	20062029	+	MIR210HG|u87|ENSG00000183597|dwES	chr22	20061270	20061304	HNRNPL|HepG2	34
chr22	20061029	20062029	+	MIR210HG|u87|ENSG00000183597|dwES	chr22	20062019	20062101	SRSF7|K562	10
chr22	20061029	20062029	+	MIR210HG|u87|ENSG00000183597|dwES	chr22	20061955	20061976	SLTM|HepG2	21
chr22	20061029	20062029	+	MIR210HG|u87|ENSG00000183597|dwES	chr22	20061399	20061416	LARP4|HepG2	17
chr22	20061029	20062029	+	MIR210HG|u87|ENSG00000183597|dwES	chr22	20061588	20061607	FMR1|K562	19
chr22	20061029	20062029	+	MIR210HG|u87|ENSG00000183597|dwES	chr22	20061691	20061730	PTBP1|K562	39
chr22	20061029	20062029	+	MIR210HG|u87|ENSG00000183597|dwES	chr22	20061543	20061656	ZNF622|K562	113
chr22	20061029	20062029	+	MIR210HG|u87|ENSG00000183597|dwES	chr22	20061875	20061929	RBM22|HepG2	54
chr22	20061029	20062029	+	MIR210HG|u87|ENSG00000183597|dwES	chr22	20061636	20061657	LIN28B|K562	21
chr22	20061029	20062029	+	MIR210HG|u87|ENSG00000183597|dwES	chr22	20061868	20061924	HNRNPU|K562	56
chr22	20061029	20062029	+	MIR210HG|u87|ENSG00000183597|dwES	chr22	20061776	20061798	AGGF1|K562	22
chr22	20061029	20062029	+	MIR210HG|u87|ENSG00000183597|dwES	chr22	20061336	20061371	TIA1|K562	35
chr22	20061029	20062029	+	MIR210HG|u87|ENSG00000183597|dwES	chr22	20061608	20061635	TIA1|K562	27
chr22	20061029	20062029	+	MIR210HG|u87|ENSG00000183597|dwES	chr22	20062001	20062006	U2AF1|HepG2	5
chr22	20061029	20062029	+	MIR210HG|u87|ENSG00000183597|dwES	chr22	20061267	20061304	TIA1|HepG2	37
chr22	20061029	20062029	+	MIR210HG|u87|ENSG00000183597|dwES	chr22	20061019	20061039	EXOSC5|K562	10
chr22	20061029	20062029	+	MIR210HG|u87|ENSG00000183597|dwES	chr22	20061462	20061530	EWSR1|K562	68
chr22	20061029	20062029	+	MIR210HG|u87|ENSG00000183597|dwES	chr22	20061586	20061651	FTO|K562	65
chr22	20061029	20062029	+	MIR210HG|u87|ENSG00000183597|dwES	chr22	20061449	20061500	RBFOX2|K562	51
chr22	20061029	20062029	+	MIR210HG|u87|ENSG00000183597|dwES	chr22	20061778	20061785	RPS3|K562	7
chr22	20061029	20062029	+	MIR210HG|u87|ENSG00000183597|dwES	chr22	20061712	20061748	LARP4|K562	36
chr22	20061029	20062029	+	MIR210HG|u87|ENSG00000183597|dwES	chr22	20061471	20061504	LSM11|K562	33
chr22	20061029	20062029	+	MIR210HG|u87|ENSG00000183597|dwES	chr22	20061980	20062024	NKRF|HepG2	44
chr22	20061029	20062029	+	MIR210HG|u87|ENSG00000183597|dwES	chr22	20061867	20061928	ZNF622|K562	61
chr22	20061029	20062029	+	MIR210HG|u87|ENSG00000183597|dwES	chr22	20061676	20061730	PPIG|HepG2	54
chr22	20061029	20062029	+	MIR210HG|u87|ENSG00000183597|dwES	chr22	20061690	20061710	SND1|K562	20
chr22	20061029	20062029	+	MIR210HG|u87|ENSG00000183597|dwES	chr22	20061683	20061718	RPS5|K562	35
chr22	20061029	20062029	+	MIR210HG|u87|ENSG00000183597|dwES	chr22	20061546	20061575	RBM27|K562	29
chr22	20061029	20062029	+	MIR210HG|u87|ENSG00000183597|dwES	chr22	20061596	20061624	SRSF7|HepG2	28
chr22	20061029	20062029	+	MIR210HG|u87|ENSG00000183597|dwES	chr22	20061130	20061140	HNRNPA1|K562	10
chr22	20061029	20062029	+	MIR210HG|u87|ENSG00000183597|dwES	chr22	20061680	20061744	PPIL4|K562	64
chr22	20061029	20062029	+	MIR210HG|u87|ENSG00000183597|dwES	chr22	20061452	20061493	SLTM|K562	41
chr22	20061029	20062029	+	MIR210HG|u87|ENSG00000183597|dwES	chr22	20061261	20061290	YWHAG|K562	29
chr22	20061029	20062029	+	MIR210HG|u87|ENSG00000183597|dwES	chr22	20061590	20061616	NONO|K562	26
chr22	20061029	20062029	+	MIR210HG|u87|ENSG00000183597|dwES	chr22	20061737	20061772	NCBP2|K562	35
chr22	20061029	20062029	+	MIR210HG|u87|ENSG00000183597|dwES	chr22	20061168	20061195	GTF2F1|HepG2	27
chr22	20061029	20062029	+	MIR210HG|u87|ENSG00000183597|dwES	chr22	20061524	20061551	TROVE2|K562	27
chr22	20061029	20062029	+	MIR210HG|u87|ENSG00000183597|dwES	chr22	20061891	20061928	RPS11|K562	37
chr22	20061029	20062029	+	MIR210HG|u87|ENSG00000183597|dwES	chr22	20061878	20061932	SAFB2|K562	54
chr22	20061029	20062029	+	MIR210HG|u87|ENSG00000183597|dwES	chr22	20061117	20061148	SF3B4|HepG2	31
chr22	20061029	20062029	+	MIR210HG|u87|ENSG00000183597|dwES	chr22	20061476	20061478	PTBP1|K562	2
chr22	20061029	20062029	+	MIR210HG|u87|ENSG00000183597|dwES	chr22	20061344	20061418	HNRNPUL1|HepG2	74
chr22	20061029	20062029	+	MIR210HG|u87|ENSG00000183597|dwES	chr22	20061695	20061726	SUB1|HepG2	31
chr22	20061029	20062029	+	MIR210HG|u87|ENSG00000183597|dwES	chr22	20061765	20061805	TAF15|HepG2	40
chr22	20061029	20062029	+	MIR210HG|u87|ENSG00000183597|dwES	chr22	20061716	20061782	SAFB2|K562	66
chr22	20061029	20062029	+	MIR210HG|u87|ENSG00000183597|dwES	chr22	20061734	20061766	GNL3|K562	32
chr22	20061029	20062029	+	MIR210HG|u87|ENSG00000183597|dwES	chr22	20061451	20061504	CSTF2T|K562	53
chr22	20061029	20062029	+	MIR210HG|u87|ENSG00000183597|dwES	chr22	20061463	20061546	U2AF2|HepG2	83
chr22	20061029	20062029	+	MIR210HG|u87|ENSG00000183597|dwES	chr22	20061443	20061519	NONO|K562	76
chr22	20061029	20062029	+	MIR210HG|u87|ENSG00000183597|dwES	chr22	20061465	20061501	SLTM|HepG2	36
chr22	20061029	20062029	+	MIR210HG|u87|ENSG00000183597|dwES	chr22	20061705	20061789	UCHL5|K562	84
chr22	20061029	20062029	+	MIR210HG|u87|ENSG00000183597|dwES	chr22	20061908	20061938	SLTM|HepG2	30
chr22	20061029	20062029	+	MIR210HG|u87|ENSG00000183597|dwES	chr22	20061706	20061768	DROSHA|K562	62
chr22	20061029	20062029	+	MIR210HG|u87|ENSG00000183597|dwES	chr22	20061641	20061688	AARS|K562	47
chr22	20061029	20062029	+	MIR210HG|u87|ENSG00000183597|dwES	chr22	20061901	20061910	PPIL4|K562	9
chr22	20061029	20062029	+	MIR210HG|u87|ENSG00000183597|dwES	chr22	20061841	20061845	GTF2F1|K562	4
chr22	20061029	20062029	+	MIR210HG|u87|ENSG00000183597|dwES	chr22	20061736	20061806	YWHAG|K562	70
chr22	20061029	20062029	+	MIR210HG|u87|ENSG00000183597|dwES	chr22	20061676	20061716	SMNDC1|HepG2	40
chr22	20061029	20062029	+	MIR210HG|u87|ENSG00000183597|dwES	chr22	20061760	20061806	AGGF1|HepG2	46
chr22	20061029	20062029	+	MIR210HG|u87|ENSG00000183597|dwES	chr22	20061865	20061913	KHDRBS1|K562	48
chr22	20061029	20062029	+	MIR210HG|u87|ENSG00000183597|dwES	chr22	20061591	20061608	IGF2BP1|K562	17
chr22	20061029	20062029	+	MIR210HG|u87|ENSG00000183597|dwES	chr22	20061553	20061597	RPS3|K562	44
chr22	20061029	20062029	+	MIR210HG|u87|ENSG00000183597|dwES	chr22	20061449	20061475	GNL3|K562	26
chr22	20061029	20062029	+	MIR210HG|u87|ENSG00000183597|dwES	chr22	20061989	20062010	TBRG4|K562	21
chr22	20061029	20062029	+	MIR210HG|u87|ENSG00000183597|dwES	chr22	20061487	20061549	SF3B4|K562	62
chr22	20061029	20062029	+	MIR210HG|u87|ENSG00000183597|dwES	chr22	20061889	20061918	PPIL4|K562	29
chr22	20061029	20062029	+	MIR210HG|u87|ENSG00000183597|dwES	chr22	20061887	20061911	NOLC1|K562	24
chr22	20061029	20062029	+	MIR210HG|u87|ENSG00000183597|dwES	chr22	20061487	20061496	RBFOX2|K562	9
chr22	20061029	20062029	+	MIR210HG|u87|ENSG00000183597|dwES	chr22	20060990	20061053	ZRANB2|K562	24
chr22	20061029	20062029	+	MIR210HG|u87|ENSG00000183597|dwES	chr22	20061539	20061554	AGGF1|K562	15
chr22	20061029	20062029	+	MIR210HG|u87|ENSG00000183597|dwES	chr22	20061529	20061557	XRN2|K562	28
chr22	20061029	20062029	+	MIR210HG|u87|ENSG00000183597|dwES	chr22	20061362	20061372	SF3B1|K562	10
chr22	20061029	20062029	+	MIR210HG|u87|ENSG00000183597|dwES	chr22	20061758	20061777	ZRANB2|K562	19
chr22	20061029	20062029	+	MIR210HG|u87|ENSG00000183597|dwES	chr22	20061697	20061721	EIF4G2|K562	24
chr22	20061029	20062029	+	MIR210HG|u87|ENSG00000183597|dwES	chr22	20061787	20061805	CSTF2T|K562	18
chr22	20061029	20062029	+	MIR210HG|u87|ENSG00000183597|dwES	chr22	20061684	20061730	PRPF8|HepG2	46
chr22	20061029	20062029	+	MIR210HG|u87|ENSG00000183597|dwES	chr22	20061552	20061657	UCHL5|K562	105
chr22	20061029	20062029	+	MIR210HG|u87|ENSG00000183597|dwES	chr22	20061117	20061148	PTBP1|HepG2	31
chr22	20061029	20062029	+	MIR210HG|u87|ENSG00000183597|dwES	chr22	20061288	20061351	TAF15|HepG2	63
chr22	20061029	20062029	+	MIR210HG|u87|ENSG00000183597|dwES	chr22	20061732	20061776	FKBP4|HepG2	44
chr22	20061029	20062029	+	MIR210HG|u87|ENSG00000183597|dwES	chr22	20061728	20061752	RBM15|HepG2	24
chr22	20061029	20062029	+	MIR210HG|u87|ENSG00000183597|dwES	chr22	20061458	20061480	HNRNPA1|K562	22
chr22	20061029	20062029	+	MIR210HG|u87|ENSG00000183597|dwES	chr22	20061678	20061682	FMR1|K562	4
chr22	20061029	20062029	+	MIR210HG|u87|ENSG00000183597|dwES	chr22	20061451	20061506	TAF15|K562	55
chr22	20061029	20062029	+	MIR210HG|u87|ENSG00000183597|dwES	chr22	20061122	20061148	HNRNPK|HepG2	26
chr22	20061029	20062029	+	MIR210HG|u87|ENSG00000183597|dwES	chr22	20061269	20061301	AARS|K562	32
chr22	20061029	20062029	+	MIR210HG|u87|ENSG00000183597|dwES	chr22	20061123	20061138	AGGF1|HepG2	15
chr22	20061029	20062029	+	MIR210HG|u87|ENSG00000183597|dwES	chr22	20061690	20061724	SRSF9|HepG2	34
chr22	20061029	20062029	+	MIR210HG|u87|ENSG00000183597|dwES	chr22	20061453	20061490	GTF2F1|K562	37
chr22	20061029	20062029	+	MIR210HG|u87|ENSG00000183597|dwES	chr22	20061080	20061121	IGF2BP3|HepG2	41
chr22	20061029	20062029	+	MIR210HG|u87|ENSG00000183597|dwES	chr22	20061688	20061747	PRPF8|K562	59
chr22	20061029	20062029	+	MIR210HG|u87|ENSG00000183597|dwES	chr22	20061012	20061058	POLR2G|HepG2	29
chr22	20061029	20062029	+	MIR210HG|u87|ENSG00000183597|dwES	chr22	20061679	20061750	PRPF8|K562	71
chr22	20061029	20062029	+	MIR210HG|u87|ENSG00000183597|dwES	chr22	20061002	20061090	HNRNPM|K562	61
chr22	20061029	20062029	+	MIR210HG|u87|ENSG00000183597|dwES	chr22	20061212	20061245	CSTF2T|K562	33
chr22	20061029	20062029	+	MIR210HG|u87|ENSG00000183597|dwES	chr22	20061128	20061138	SF3B4|K562	10
chr22	20061029	20062029	+	MIR210HG|u87|ENSG00000183597|dwES	chr22	20061315	20061338	EFTUD2|K562	23
chr22	20061029	20062029	+	MIR210HG|u87|ENSG00000183597|dwES	chr22	20061721	20061760	DDX42|K562	39
chr22	20061029	20062029	+	MIR210HG|u87|ENSG00000183597|dwES	chr22	20061450	20061516	SLTM|K562	66
chr22	20061029	20062029	+	MIR210HG|u87|ENSG00000183597|dwES	chr22	20061526	20061555	DDX55|K562	29
chr22	20061029	20062029	+	MIR210HG|u87|ENSG00000183597|dwES	chr22	20061089	20061137	DROSHA|K562	48
chr22	20061029	20062029	+	MIR210HG|u87|ENSG00000183597|dwES	chr22	20061372	20061404	SF3B1|K562	32
chr22	20061029	20062029	+	MIR210HG|u87|ENSG00000183597|dwES	chr22	20061459	20061477	CSTF2T|HepG2	18
chr22	20061029	20062029	+	MIR210HG|u87|ENSG00000183597|dwES	chr22	20061874	20061940	HLTF|K562	66
chr22	20061029	20062029	+	MIR210HG|u87|ENSG00000183597|dwES	chr22	20061551	20061611	PPIG|HepG2	60
chr22	20061029	20062029	+	MIR210HG|u87|ENSG00000183597|dwES	chr22	20061878	20061922	IGF2BP3|HepG2	44
chr22	20061029	20062029	+	MIR210HG|u87|ENSG00000183597|dwES	chr22	20061438	20061455	HNRNPM|K562	17
chr22	20061029	20062029	+	MIR210HG|u87|ENSG00000183597|dwES	chr22	20061584	20061604	FTO|K562	20
chr22	20061029	20062029	+	MIR210HG|u87|ENSG00000183597|dwES	chr22	20061765	20061798	BUD13|K562	33
chr22	20061029	20062029	+	MIR210HG|u87|ENSG00000183597|dwES	chr22	20061787	20061807	RBM15|K562	20
chr22	20061029	20062029	+	MIR210HG|u87|ENSG00000183597|dwES	chr22	20061769	20061800	EFTUD2|K562	31
chr22	20061029	20062029	+	MIR210HG|u87|ENSG00000183597|dwES	chr22	20061715	20061779	SF3B4|K562	64
chr22	20061029	20062029	+	MIR210HG|u87|ENSG00000183597|dwES	chr22	20061634	20061642	SERBP1|K562	8
chr22	20061029	20062029	+	MIR210HG|u87|ENSG00000183597|dwES	chr22	20061606	20061629	AGGF1|HepG2	23
chr22	20061029	20062029	+	MIR210HG|u87|ENSG00000183597|dwES	chr22	20061671	20061710	UCHL5|HepG2	39
chr22	20061029	20062029	+	MIR210HG|u87|ENSG00000183597|dwES	chr22	20061163	20061202	U2AF2|HepG2	39
chr22	20061029	20062029	+	MIR210HG|u87|ENSG00000183597|dwES	chr22	20061424	20061462	RBFOX2|HepG2	38
chr22	20061029	20062029	+	MIR210HG|u87|ENSG00000183597|dwES	chr22	20060986	20061153	HNRNPM|K562	124
chr22	20061029	20062029	+	MIR210HG|u87|ENSG00000183597|dwES	chr22	20061704	20061777	DHX30|K562	73
chr22	20061029	20062029	+	MIR210HG|u87|ENSG00000183597|dwES	chr22	20061866	20061931	BUD13|K562	65
chr22	20061029	20062029	+	MIR210HG|u87|ENSG00000183597|dwES	chr22	20061110	20061139	HNRNPM|HepG2	29
chr22	20061029	20062029	+	MIR210HG|u87|ENSG00000183597|dwES	chr22	20061747	20061786	PRPF8|K562	39
chr22	20061029	20062029	+	MIR210HG|u87|ENSG00000183597|dwES	chr22	20061303	20061317	GEMIN5|K562	14
chr22	20061029	20062029	+	MIR210HG|u87|ENSG00000183597|dwES	chr22	20061888	20061957	DDX42|K562	69
chr22	20061029	20062029	+	MIR210HG|u87|ENSG00000183597|dwES	chr22	20061274	20061324	SLTM|HepG2	50
chr22	20061029	20062029	+	MIR210HG|u87|ENSG00000183597|dwES	chr22	20061279	20061290	FXR1|K562	11
chr22	20061029	20062029	+	MIR210HG|u87|ENSG00000183597|dwES	chr22	20061533	20061566	DDX6|K562	33
chr22	20061029	20062029	+	MIR210HG|u87|ENSG00000183597|dwES	chr22	20061453	20061493	PUM2|K562	40
chr22	20061029	20062029	+	MIR210HG|u87|ENSG00000183597|dwES	chr22	20061117	20061148	HNRNPM|HepG2	31
chr22	20061029	20062029	+	MIR210HG|u87|ENSG00000183597|dwES	chr22	20061189	20061213	TIA1|K562	24
chr22	20061029	20062029	+	MIR210HG|u87|ENSG00000183597|dwES	chr22	20061876	20061906	GTF2F1|HepG2	30
chr22	20061029	20062029	+	MIR210HG|u87|ENSG00000183597|dwES	chr22	20061131	20061143	SF3B4|K562	12
chr22	20061029	20062029	+	MIR210HG|u87|ENSG00000183597|dwES	chr22	20061474	20061495	HNRNPUL1|HepG2	21
chr22	20061029	20062029	+	MIR210HG|u87|ENSG00000183597|dwES	chr22	20061526	20061796	SRSF1|K562	270
chr22	20061029	20062029	+	MIR210HG|u87|ENSG00000183597|dwES	chr22	20061529	20061590	ZRANB2|K562	61
chr22	20061029	20062029	+	MIR210HG|u87|ENSG00000183597|dwES	chr22	20061763	20061775	SRSF7|K562	12
chr22	20061029	20062029	+	MIR210HG|u87|ENSG00000183597|dwES	chr22	20061255	20061294	LARP4|K562	39
chr22	20061029	20062029	+	MIR210HG|u87|ENSG00000183597|dwES	chr22	20061958	20062002	DHX30|K562	44
chr22	20061029	20062029	+	MIR210HG|u87|ENSG00000183597|dwES	chr22	20061746	20061753	LSM11|HepG2	7
chr22	20061029	20062029	+	MIR210HG|u87|ENSG00000183597|dwES	chr22	20061530	20061550	GEMIN5|K562	20
chr22	20061029	20062029	+	MIR210HG|u87|ENSG00000183597|dwES	chr22	20061281	20061291	XRN2|K562	10
chr22	20061029	20062029	+	MIR210HG|u87|ENSG00000183597|dwES	chr22	20061709	20061744	NKRF|HepG2	35
chr22	20061029	20062029	+	MIR210HG|u87|ENSG00000183597|dwES	chr22	20061777	20061795	CSTF2|HepG2	18
chr22	20061029	20062029	+	MIR210HG|u87|ENSG00000183597|dwES	chr22	20061879	20061918	ILF3|K562	39
chr22	20061029	20062029	+	MIR210HG|u87|ENSG00000183597|dwES	chr22	20061271	20061305	SLTM|K562	34
chr22	20061029	20062029	+	MIR210HG|u87|ENSG00000183597|dwES	chr22	20061889	20061919	RBFOX2|K562	30
chr22	20061029	20062029	+	MIR210HG|u87|ENSG00000183597|dwES	chr22	20061720	20061760	SF3B1|K562	40
chr22	20061029	20062029	+	MIR210HG|u87|ENSG00000183597|dwES	chr22	20061873	20061913	SUB1|HepG2	40
chr22	20061029	20062029	+	MIR210HG|u87|ENSG00000183597|dwES	chr22	20061439	20061463	PUS1|K562	24
chr22	20061029	20062029	+	MIR210HG|u87|ENSG00000183597|dwES	chr22	20062008	20062022	YWHAG|K562	14
chr22	20061029	20062029	+	MIR210HG|u87|ENSG00000183597|dwES	chr22	20061119	20061132	FXR1|K562	13
chr22	20061029	20062029	+	MIR210HG|u87|ENSG00000183597|dwES	chr22	20061537	20061643	FXR2|K562	106
chr22	20061029	20062029	+	MIR210HG|u87|ENSG00000183597|dwES	chr22	20061467	20061560	TRA2A|K562	93
chr22	20061029	20062029	+	MIR210HG|u87|ENSG00000183597|dwES	chr22	20061881	20061906	RBM22|K562	25
chr22	20061029	20062029	+	MIR210HG|u87|ENSG00000183597|dwES	chr22	20061555	20061575	TROVE2|K562	20
chr22	20061029	20062029	+	MIR210HG|u87|ENSG00000183597|dwES	chr22	20061865	20061921	RBM15|HepG2	56
chr22	20061029	20062029	+	MIR210HG|u87|ENSG00000183597|dwES	chr22	20061352	20061375	EFTUD2|HepG2	23
chr22	20061029	20062029	+	MIR210HG|u87|ENSG00000183597|dwES	chr22	20061471	20061508	YWHAG|K562	37
chr22	20061029	20062029	+	MIR210HG|u87|ENSG00000183597|dwES	chr22	20061863	20061930	HLTF|K562	67
chr22	20061029	20062029	+	MIR210HG|u87|ENSG00000183597|dwES	chr22	20061275	20061342	NONO|K562	67
chr22	20061029	20062029	+	MIR210HG|u87|ENSG00000183597|dwES	chr22	20061457	20061541	TIA1|K562	84
chr22	20061029	20062029	+	MIR210HG|u87|ENSG00000183597|dwES	chr22	20061726	20061764	TBRG4|K562	38
chr22	20061029	20062029	+	MIR210HG|u87|ENSG00000183597|dwES	chr22	20061871	20061930	YWHAG|K562	59
chr22	20061029	20062029	+	MIR210HG|u87|ENSG00000183597|dwES	chr22	20061769	20061805	UCHL5|K562	36
chr22	20061029	20062029	+	MIR210HG|u87|ENSG00000183597|dwES	chr22	20061258	20061329	TIA1|K562	71
chr22	20061029	20062029	+	MIR210HG|u87|ENSG00000183597|dwES	chr22	20061773	20061818	HNRNPUL1|K562	45
chr22	20061029	20062029	+	MIR210HG|u87|ENSG00000183597|dwES	chr22	20061537	20061589	BUD13|K562	52
chr22	20061029	20062029	+	MIR210HG|u87|ENSG00000183597|dwES	chr22	20061597	20061638	DDX55|K562	41
chr22	20061029	20062029	+	MIR210HG|u87|ENSG00000183597|dwES	chr22	20061974	20062049	RBFOX2|K562	55
chr22	20061029	20062029	+	MIR210HG|u87|ENSG00000183597|dwES	chr22	20061712	20061761	PTBP1|HepG2	49
chr22	20061029	20062029	+	MIR210HG|u87|ENSG00000183597|dwES	chr22	20061739	20061801	TROVE2|HepG2	62
chr22	20061029	20062029	+	MIR210HG|u87|ENSG00000183597|dwES	chr22	20061840	20061859	LSM11|K562	19
chr22	20061029	20062029	+	MIR210HG|u87|ENSG00000183597|dwES	chr22	20061995	20062020	RBFOX2|HepG2	25
chr22	20061029	20062029	+	MIR210HG|u87|ENSG00000183597|dwES	chr22	20061882	20061923	EWSR1|K562	41
chr22	20061029	20062029	+	MIR210HG|u87|ENSG00000183597|dwES	chr22	20061647	20061659	SUB1|HepG2	12
chr22	20061029	20062029	+	MIR210HG|u87|ENSG00000183597|dwES	chr22	20061896	20061911	CSTF2T|K562	15
chr22	20061029	20062029	+	MIR210HG|u87|ENSG00000183597|dwES	chr22	20061575	20061629	RBM15|K562	54
chr22	20061029	20062029	+	MIR210HG|u87|ENSG00000183597|dwES	chr22	20061878	20061917	HNRNPA1|HepG2	39
chr22	20061029	20062029	+	MIR210HG|u87|ENSG00000183597|dwES	chr22	20061893	20061903	DDX55|K562	10
chr22	20061029	20062029	+	MIR210HG|u87|ENSG00000183597|dwES	chr22	20061580	20061602	BUD13|K562	22
chr22	20061029	20062029	+	MIR210HG|u87|ENSG00000183597|dwES	chr22	20061687	20061726	AGGF1|K562	39
chr22	20061029	20062029	+	MIR210HG|u87|ENSG00000183597|dwES	chr22	20062027	20062093	YWHAG|K562	2
chr22	20061029	20062029	+	MIR210HG|u87|ENSG00000183597|dwES	chr22	20061687	20061715	SAFB2|K562	28
chr22	20061029	20062029	+	MIR210HG|u87|ENSG00000183597|dwES	chr22	20061993	20062018	SRSF1|K562	25
chr22	20061029	20062029	+	MIR210HG|u87|ENSG00000183597|dwES	chr22	20061871	20061953	FASTKD2|K562	82
chr22	20061029	20062029	+	MIR210HG|u87|ENSG00000183597|dwES	chr22	20061876	20061931	EXOSC5|K562	55
chr22	20061029	20062029	+	MIR210HG|u87|ENSG00000183597|dwES	chr22	20061595	20061605	EFTUD2|K562	10
chr22	20061029	20062029	+	MIR210HG|u87|ENSG00000183597|dwES	chr22	20060970	20061078	NONO|K562	49
chr22	20061029	20062029	+	MIR210HG|u87|ENSG00000183597|dwES	chr22	20061849	20061930	UCHL5|K562	81
chr22	20061029	20062029	+	MIR210HG|u87|ENSG00000183597|dwES	chr22	20061559	20061604	TNRC6A|K562	45
chr22	20061029	20062029	+	MIR210HG|u87|ENSG00000183597|dwES	chr22	20061957	20061969	SAFB2|K562	12
chr22	20061029	20062029	+	MIR210HG|u87|ENSG00000183597|dwES	chr22	20061958	20061991	NOLC1|K562	33
chr22	20061029	20062029	+	MIR210HG|u87|ENSG00000183597|dwES	chr22	20061863	20061896	EIF3D|HepG2	33
chr22	20061029	20062029	+	MIR210HG|u87|ENSG00000183597|dwES	chr22	20061693	20061747	XRN2|K562	54
chr22	20061029	20062029	+	MIR210HG|u87|ENSG00000183597|dwES	chr22	20061478	20061494	LIN28B|K562	16
chr22	20061029	20062029	+	MIR210HG|u87|ENSG00000183597|dwES	chr22	20061168	20061205	U2AF2|K562	37
chr22	20061029	20062029	+	MIR210HG|u87|ENSG00000183597|dwES	chr22	20061703	20061798	SF3B4|HepG2	95
chr22	20061029	20062029	+	MIR210HG|u87|ENSG00000183597|dwES	chr22	20061880	20061923	SRSF7|K562	43
chr22	20061029	20062029	+	MIR210HG|u87|ENSG00000183597|dwES	chr22	20061590	20061626	DROSHA|K562	36
chr22	20061029	20062029	+	MIR210HG|u87|ENSG00000183597|dwES	chr22	20061686	20061786	ZNF622|K562	100
chr22	20061029	20062029	+	MIR210HG|u87|ENSG00000183597|dwES	chr22	20061529	20061562	FMR1|K562	33
chr22	20061029	20062029	+	MIR210HG|u87|ENSG00000183597|dwES	chr22	20061520	20061570	ILF3|K562	50
chr22	20061029	20062029	+	MIR210HG|u87|ENSG00000183597|dwES	chr22	20061519	20061597	U2AF1|K562	78
chr22	20061029	20062029	+	MIR210HG|u87|ENSG00000183597|dwES	chr22	20061440	20061526	NONO|K562	86
chr22	20061029	20062029	+	MIR210HG|u87|ENSG00000183597|dwES	chr22	20061888	20061908	GEMIN5|K562	20
chr22	20061029	20062029	+	MIR210HG|u87|ENSG00000183597|dwES	chr22	20061761	20061792	SF3B4|HepG2	31
chr22	20061029	20062029	+	MIR210HG|u87|ENSG00000183597|dwES	chr22	20061063	20061073	CSTF2T|K562	10
chr22	20061029	20062029	+	MIR210HG|u87|ENSG00000183597|dwES	chr22	20061106	20061143	SFPQ|HepG2	37
chr22	20061029	20062029	+	MIR210HG|u87|ENSG00000183597|dwES	chr22	20061871	20061933	HNRNPA1|K562	62
chr22	20061029	20062029	+	MIR210HG|u87|ENSG00000183597|dwES	chr22	20061705	20061713	DGCR8|K562	8
chr22	20061029	20062029	+	MIR210HG|u87|ENSG00000183597|dwES	chr22	20061588	20061600	NOLC1|K562	12
chr22	20061029	20062029	+	MIR210HG|u87|ENSG00000183597|dwES	chr22	20061515	20061568	U2AF2|K562	53
chr22	20061029	20062029	+	MIR210HG|u87|ENSG00000183597|dwES	chr22	20061259	20061302	TIA1|HepG2	43
chr22	20061029	20062029	+	MIR210HG|u87|ENSG00000183597|dwES	chr22	20061988	20062023	TIA1|K562	35
chr22	20061029	20062029	+	MIR210HG|u87|ENSG00000183597|dwES	chr22	20061713	20061742	MTPAP|K562	29
chr22	20061029	20062029	+	MIR210HG|u87|ENSG00000183597|dwES	chr22	20061265	20061296	KHSRP|K562	31
chr22	20061029	20062029	+	MIR210HG|u87|ENSG00000183597|dwES	chr22	20062013	20062051	DDX59|HepG2	16
chr22	20061029	20062029	+	MIR210HG|u87|ENSG00000183597|dwES	chr22	20061470	20061537	XRN2|K562	67
chr22	20061029	20062029	+	MIR210HG|u87|ENSG00000183597|dwES	chr22	20061880	20061919	AGGF1|HepG2	39
chr22	20061029	20062029	+	MIR210HG|u87|ENSG00000183597|dwES	chr22	20061690	20061724	ZNF622|K562	34
chr22	20061029	20062029	+	MIR210HG|u87|ENSG00000183597|dwES	chr22	20061457	20061502	ILF3|K562	45
chr22	20061029	20062029	+	MIR210HG|u87|ENSG00000183597|dwES	chr22	20060976	20061043	CSTF2T|HepG2	14
chr22	20061029	20062029	+	MIR210HG|u87|ENSG00000183597|dwES	chr22	20061519	20061551	GPKOW|K562	32
chr22	20061029	20062029	+	MIR210HG|u87|ENSG00000183597|dwES	chr22	20061513	20061562	BUD13|K562	49
chr22	20061029	20062029	+	MIR210HG|u87|ENSG00000183597|dwES	chr22	20061182	20061223	QKI|HepG2	41
chr22	20061029	20062029	+	MIR210HG|u87|ENSG00000183597|dwES	chr22	20061124	20061143	CSTF2T|K562	19
chr22	20061029	20062029	+	MIR210HG|u87|ENSG00000183597|dwES	chr22	20061123	20061144	SUGP2|HepG2	21
chr22	20061029	20062029	+	MIR210HG|u87|ENSG00000183597|dwES	chr22	20061673	20061726	NOLC1|K562	53
chr22	20061029	20062029	+	MIR210HG|u87|ENSG00000183597|dwES	chr22	20061866	20061925	AGGF1|K562	59
chr22	20061029	20062029	+	MIR210HG|u87|ENSG00000183597|dwES	chr22	20061271	20061327	U2AF1|HepG2	56
chr22	20061029	20062029	+	MIR210HG|u87|ENSG00000183597|dwES	chr22	20061907	20061919	SF3B4|K562	12
chr22	20061029	20062029	+	MIR210HG|u87|ENSG00000183597|dwES	chr22	20061776	20061809	TROVE2|K562	33
chr22	20061029	20062029	+	MIR210HG|u87|ENSG00000183597|dwES	chr22	20061763	20061808	BCCIP|HepG2	45
chr22	20061029	20062029	+	MIR210HG|u87|ENSG00000183597|dwES	chr22	20061887	20061922	PTBP1|HepG2	35
chr22	20061029	20062029	+	MIR210HG|u87|ENSG00000183597|dwES	chr22	20061390	20061415	NONO|K562	25
chr22	20061029	20062029	+	MIR210HG|u87|ENSG00000183597|dwES	chr22	20061903	20061928	HNRNPU|K562	25
chr22	20061029	20062029	+	MIR210HG|u87|ENSG00000183597|dwES	chr22	20061858	20061892	U2AF1|HepG2	34
chr22	20061029	20062029	+	MIR210HG|u87|ENSG00000183597|dwES	chr22	20061536	20061564	FASTKD2|HepG2	28
chr22	20061029	20062029	+	MIR210HG|u87|ENSG00000183597|dwES	chr22	20061871	20061917	TAF15|K562	46
chr22	20061029	20062029	+	MIR210HG|u87|ENSG00000183597|dwES	chr22	20061784	20061799	LARP4|K562	15
chr22	20061029	20062029	+	MIR210HG|u87|ENSG00000183597|dwES	chr22	20061900	20061914	IGF2BP3|HepG2	14
chr22	20061029	20062029	+	MIR210HG|u87|ENSG00000183597|dwES	chr22	20060988	20061089	NONO|K562	60
chr22	20061029	20062029	+	MIR210HG|u87|ENSG00000183597|dwES	chr22	20061255	20061315	PTBP1|K562	60
chr22	20061029	20062029	+	MIR210HG|u87|ENSG00000183597|dwES	chr22	20061225	20061259	TBRG4|K562	34
chr22	20061029	20062029	+	MIR210HG|u87|ENSG00000183597|dwES	chr22	20061969	20062006	SLTM|K562	37
chr22	20061029	20062029	+	MIR210HG|u87|ENSG00000183597|dwES	chr22	20061835	20061872	PRPF8|K562	37
chr22	20061029	20062029	+	MIR210HG|u87|ENSG00000183597|dwES	chr22	20061429	20061464	SMNDC1|HepG2	35
chr22	20061029	20062029	+	MIR210HG|u87|ENSG00000183597|dwES	chr22	20061791	20061797	TRA2A|K562	6
chr22	20061029	20062029	+	MIR210HG|u87|ENSG00000183597|dwES	chr22	20062019	20062118	BUD13|K562	10
chr22	20061029	20062029	+	MIR210HG|u87|ENSG00000183597|dwES	chr22	20061536	20061559	TBRG4|HepG2	23
chr22	20061029	20062029	+	MIR210HG|u87|ENSG00000183597|dwES	chr22	20061387	20061413	SF3B4|HepG2	26
chr22	20061029	20062029	+	MIR210HG|u87|ENSG00000183597|dwES	chr22	20061300	20061331	EIF4G2|K562	31
chr22	20061029	20062029	+	MIR210HG|u87|ENSG00000183597|dwES	chr22	20061524	20061565	GRWD1|HepG2	41
chr22	20061029	20062029	+	MIR210HG|u87|ENSG00000183597|dwES	chr22	20061466	20061513	PRPF8|HepG2	47
chr22	20061029	20062029	+	MIR210HG|u87|ENSG00000183597|dwES	chr22	20061999	20062038	BUD13|K562	30
chr22	20061029	20062029	+	MIR210HG|u87|ENSG00000183597|dwES	chr22	20061552	20061671	SRSF1|HepG2	119
chr22	20061029	20062029	+	MIR210HG|u87|ENSG00000183597|dwES	chr22	20061289	20061320	IGF2BP2|K562	31
chr22	20061029	20062029	+	MIR210HG|u87|ENSG00000183597|dwES	chr22	20061880	20061910	NKRF|HepG2	30
chr22	20061029	20062029	+	MIR210HG|u87|ENSG00000183597|dwES	chr22	20061662	20061755	GPKOW|K562	93
chr22	20061029	20062029	+	MIR210HG|u87|ENSG00000183597|dwES	chr22	20061019	20061037	U2AF1|K562	8
chr22	20061029	20062029	+	MIR210HG|u87|ENSG00000183597|dwES	chr22	20061871	20061928	SRSF1|K562	57
chr22	20061029	20062029	+	MIR210HG|u87|ENSG00000183597|dwES	chr22	20061892	20061906	GTF2F1|K562	14
chr22	20061029	20062029	+	MIR210HG|u87|ENSG00000183597|dwES	chr22	20061879	20061906	BUD13|HepG2	27
chr22	20061029	20062029	+	MIR210HG|u87|ENSG00000183597|dwES	chr22	20061861	20061929	BUD13|K562	68
chr22	20061029	20062029	+	MIR210HG|u87|ENSG00000183597|dwES	chr22	20061535	20061676	SRSF1|K562	141
chr22	20061029	20062029	+	MIR210HG|u87|ENSG00000183597|dwES	chr22	20061535	20061549	PRPF8|HepG2	14
chr22	20061029	20062029	+	MIR210HG|u87|ENSG00000183597|dwES	chr22	20061733	20061774	POLR2G|HepG2	41
chr22	20061029	20062029	+	MIR210HG|u87|ENSG00000183597|dwES	chr22	20061515	20061565	TIA1|K562	50
chr22	20061029	20062029	+	MIR210HG|u87|ENSG00000183597|dwES	chr22	20061526	20061557	U2AF1|HepG2	31
chr22	20061029	20062029	+	MIR210HG|u87|ENSG00000183597|dwES	chr22	20061486	20061506	TAF15|HepG2	20
chr22	20061029	20062029	+	MIR210HG|u87|ENSG00000183597|dwES	chr22	20061883	20061912	CPSF6|K562	29
chr22	20061029	20062029	+	MIR210HG|u87|ENSG00000183597|dwES	chr22	20061273	20061305	DGCR8|K562	32
chr22	20061029	20062029	+	MIR210HG|u87|ENSG00000183597|dwES	chr22	20061763	20061802	DDX24|K562	39
chr22	20061029	20062029	+	MIR210HG|u87|ENSG00000183597|dwES	chr22	20061275	20061305	XPO5|HepG2	30
chr22	20061029	20062029	+	MIR210HG|u87|ENSG00000183597|dwES	chr22	20061257	20061302	YWHAG|K562	45
chr22	20061029	20062029	+	MIR210HG|u87|ENSG00000183597|dwES	chr22	20061522	20061569	LIN28B|K562	47
chr22	20061029	20062029	+	MIR210HG|u87|ENSG00000183597|dwES	chr22	20061283	20061317	EFTUD2|HepG2	34
chr22	20061029	20062029	+	MIR210HG|u87|ENSG00000183597|dwES	chr22	20061530	20061560	YBX3|K562	30
chr22	20061029	20062029	+	MIR210HG|u87|ENSG00000183597|dwES	chr22	20061289	20061298	HNRNPK|K562	9
chr22	20061029	20062029	+	MIR210HG|u87|ENSG00000183597|dwES	chr22	20061877	20061947	SLTM|K562	70
chr22	20061029	20062029	+	MIR210HG|u87|ENSG00000183597|dwES	chr22	20061531	20061558	FXR1|K562	27
chr22	20061029	20062029	+	MIR210HG|u87|ENSG00000183597|dwES	chr22	20061444	20061503	EWSR1|K562	59
chr22	20061029	20062029	+	MIR210HG|u87|ENSG00000183597|dwES	chr22	20061872	20061916	SUB1|HepG2	44
chr22	20061029	20062029	+	MIR210HG|u87|ENSG00000183597|dwES	chr22	20061681	20061781	PRPF8|HepG2	100
chr22	20061029	20062029	+	MIR210HG|u87|ENSG00000183597|dwES	chr22	20061486	20061497	BUD13|K562	11
chr22	20061029	20062029	+	MIR210HG|u87|ENSG00000183597|dwES	chr22	20061870	20061910	NOLC1|K562	40
chr22	20061029	20062029	+	MIR210HG|u87|ENSG00000183597|dwES	chr22	20061898	20061922	TRA2A|K562	24
chr22	20061029	20062029	+	MIR210HG|u87|ENSG00000183597|dwES	chr22	20061012	20061041	PPIL4|K562	12
chr22	20061029	20062029	+	MIR210HG|u87|ENSG00000183597|dwES	chr22	20061463	20061484	KHDRBS1|K562	21
chr22	20061029	20062029	+	MIR210HG|u87|ENSG00000183597|dwES	chr22	20061595	20061647	GRWD1|HepG2	52
chr22	20061029	20062029	+	MIR210HG|u87|ENSG00000183597|dwES	chr22	20061448	20061496	TAF15|K562	48
chr22	20061029	20062029	+	MIR210HG|u87|ENSG00000183597|dwES	chr22	20061871	20061930	RBM15|K562	59
chr22	20061029	20062029	+	MIR210HG|u87|ENSG00000183597|dwES	chr22	20061054	20061081	LARP7|K562	27
chr22	20061029	20062029	+	MIR210HG|u87|ENSG00000183597|dwES	chr22	20061863	20061924	SAFB2|K562	61
chr22	20061029	20062029	+	MIR210HG|u87|ENSG00000183597|dwES	chr22	20061012	20061036	XRCC6|K562	7
chr22	20061029	20062029	+	MIR210HG|u87|ENSG00000183597|dwES	chr22	20062008	20062060	TRA2A|K562	21
chr22	20061029	20062029	+	MIR210HG|u87|ENSG00000183597|dwES	chr22	20061272	20061337	EWSR1|K562	65
chr22	20061029	20062029	+	MIR210HG|u87|ENSG00000183597|dwES	chr22	20061993	20062021	CPSF6|K562	28
chr22	20061029	20062029	+	MIR210HG|u87|ENSG00000183597|dwES	chr22	20061616	20061679	HLTF|K562	63
chr22	20061029	20062029	+	MIR210HG|u87|ENSG00000183597|dwES	chr22	20061788	20061796	U2AF2|K562	8
chr22	20061029	20062029	+	MIR210HG|u87|ENSG00000183597|dwES	chr22	20061249	20061318	SND1|K562	69
chr22	20061029	20062029	+	MIR210HG|u87|ENSG00000183597|dwES	chr22	20061124	20061156	SF3B4|HepG2	32
chr22	20061029	20062029	+	MIR210HG|u87|ENSG00000183597|dwES	chr22	20061587	20061641	EIF4G2|K562	54
chr22	20061029	20062029	+	MIR210HG|u87|ENSG00000183597|dwES	chr22	20061217	20061271	HNRNPK|K562	54
chr22	20061029	20062029	+	MIR210HG|u87|ENSG00000183597|dwES	chr22	20061529	20061547	LIN28B|K562	18
chr22	20061029	20062029	+	MIR210HG|u87|ENSG00000183597|dwES	chr22	20061452	20061466	EXOSC5|K562	14
chr22	20061029	20062029	+	MIR210HG|u87|ENSG00000183597|dwES	chr22	20061591	20061626	UCHL5|HepG2	35
chr22	20061029	20062029	+	MIR210HG|u87|ENSG00000183597|dwES	chr22	20061603	20061632	FXR2|K562	29
chr22	20061029	20062029	+	MIR210HG|u87|ENSG00000183597|dwES	chr22	20061602	20061628	RBM15|K562	26
chr22	20061029	20062029	+	MIR210HG|u87|ENSG00000183597|dwES	chr22	20061818	20061855	DDX6|K562	37
chr22	20061029	20062029	+	MIR210HG|u87|ENSG00000183597|dwES	chr22	20061698	20061778	MTPAP|K562	80
chr22	20061029	20062029	+	MIR210HG|u87|ENSG00000183597|dwES	chr22	20061876	20061922	FXR1|K562	46
chr22	20061029	20062029	+	MIR210HG|u87|ENSG00000183597|dwES	chr22	20061752	20061799	SLTM|K562	47
chr22	20061029	20062029	+	MIR210HG|u87|ENSG00000183597|dwES	chr22	20061695	20061752	SLTM|K562	57
chr22	20061029	20062029	+	MIR210HG|u87|ENSG00000183597|dwES	chr22	20061479	20061492	HLTF|K562	13
chr22	20061029	20062029	+	MIR210HG|u87|ENSG00000183597|dwES	chr22	20061515	20061564	U2AF2|K562	49
chr22	20061029	20062029	+	MIR210HG|u87|ENSG00000183597|dwES	chr22	20061015	20061048	SMNDC1|HepG2	19
chr22	20061029	20062029	+	MIR210HG|u87|ENSG00000183597|dwES	chr22	20061885	20061891	XRCC6|K562	6
chr22	20061029	20062029	+	MIR210HG|u87|ENSG00000183597|dwES	chr22	20061379	20061408	SLTM|K562	29
chr22	20061029	20062029	+	MIR210HG|u87|ENSG00000183597|dwES	chr22	20061894	20061916	DHX30|K562	22
chr22	20061029	20062029	+	MIR210HG|u87|ENSG00000183597|dwES	chr22	20061371	20061389	PUM2|K562	18
chr22	20061029	20062029	+	MIR210HG|u87|ENSG00000183597|dwES	chr22	20061536	20061573	NOLC1|K562	37
chr22	20061029	20062029	+	MIR210HG|u87|ENSG00000183597|dwES	chr22	20061533	20061609	U2AF1|K562	76
chr22	20061029	20062029	+	MIR210HG|u87|ENSG00000183597|dwES	chr22	20061920	20061943	DDX59|HepG2	23
chr22	20061029	20062029	+	MIR210HG|u87|ENSG00000183597|dwES	chr22	20061466	20061500	DROSHA|K562	34
chr22	20061029	20062029	+	MIR210HG|u87|ENSG00000183597|dwES	chr22	20061078	20061189	NONO|K562	111
chr22	20061029	20062029	+	MIR210HG|u87|ENSG00000183597|dwES	chr22	20061447	20061464	EFTUD2|K562	17
chr22	20061029	20062029	+	MIR210HG|u87|ENSG00000183597|dwES	chr22	20061430	20061451	AARS|K562	21
chr22	20061029	20062029	+	MIR210HG|u87|ENSG00000183597|dwES	chr22	20061535	20061557	BUD13|HepG2	22
chr22	20061029	20062029	+	MIR210HG|u87|ENSG00000183597|dwES	chr22	20061717	20061773	EWSR1|K562	56
chr22	20061029	20062029	+	MIR210HG|u87|ENSG00000183597|dwES	chr22	20061451	20061481	DDX59|HepG2	30
chr22	20061029	20062029	+	MIR210HG|u87|ENSG00000183597|dwES	chr22	20061125	20061155	PUM2|K562	30
chr22	20061029	20062029	+	MIR210HG|u87|ENSG00000183597|dwES	chr22	20061366	20061413	CSTF2T|K562	47
chr22	20061029	20062029	+	MIR210HG|u87|ENSG00000183597|dwES	chr22	20061483	20061547	PRPF8|K562	64
chr22	20061029	20062029	+	MIR210HG|u87|ENSG00000183597|dwES	chr22	20061005	20061043	SLTM|K562	14
chr19	49479797	49480797	+	MIR210HG|u87|ENSG00000090554|dwES	chr19	49480382	49480430	YBX3|K562	48
chr19	49479797	49480797	+	MIR210HG|u87|ENSG00000090554|dwES	chr19	49480388	49480424	GEMIN5|K562	36
chr19	49479797	49480797	+	MIR210HG|u87|ENSG00000090554|dwES	chr19	49480717	49480752	FAM120A|HepG2	35
chr19	49479797	49480797	+	MIR210HG|u87|ENSG00000090554|dwES	chr19	49480386	49480425	IGF2BP2|K562	39
chr19	49479797	49480797	+	MIR210HG|u87|ENSG00000090554|dwES	chr19	49480345	49480443	BUD13|K562	98
chr19	49479797	49480797	+	MIR210HG|u87|ENSG00000090554|dwES	chr19	49480563	49480596	IGF2BP2|K562	33
chr19	49479797	49480797	+	MIR210HG|u87|ENSG00000090554|dwES	chr19	49480538	49480563	PRPF8|HepG2	25
chr19	49479797	49480797	+	MIR210HG|u87|ENSG00000090554|dwES	chr19	49480566	49480591	PPIG|HepG2	25
chr19	49479797	49480797	+	MIR210HG|u87|ENSG00000090554|dwES	chr19	49480297	49480330	YBX3|K562	33
chr19	49479797	49480797	+	MIR210HG|u87|ENSG00000090554|dwES	chr19	49480620	49480662	GRWD1|HepG2	42
chr19	49479797	49480797	+	MIR210HG|u87|ENSG00000090554|dwES	chr19	49480401	49480448	METAP2|K562	47
chr19	49479797	49480797	+	MIR210HG|u87|ENSG00000090554|dwES	chr19	49480410	49480471	XPO5|HepG2	61
chr19	49479797	49480797	+	MIR210HG|u87|ENSG00000090554|dwES	chr19	49480554	49480579	IGF2BP2|K562	25
chr19	49479797	49480797	+	MIR210HG|u87|ENSG00000090554|dwES	chr19	49480398	49480425	FAM120A|HepG2	27
chr19	49479797	49480797	+	MIR210HG|u87|ENSG00000090554|dwES	chr19	49480316	49480340	XRN2|HepG2	24
chr19	49479797	49480797	+	MIR210HG|u87|ENSG00000090554|dwES	chr19	49480412	49480421	GRWD1|HepG2	9
chr19	49479797	49480797	+	MIR210HG|u87|ENSG00000090554|dwES	chr19	49480257	49480305	PCBP2|HepG2	48
chr19	49479797	49480797	+	MIR210HG|u87|ENSG00000090554|dwES	chr19	49480662	49480701	UCHL5|HepG2	39
chr19	49479797	49480797	+	MIR210HG|u87|ENSG00000090554|dwES	chr19	49479904	49479927	HNRNPC|HepG2	23
chr19	49479797	49480797	+	MIR210HG|u87|ENSG00000090554|dwES	chr19	49480559	49480589	PCBP2|HepG2	30
chr19	49479797	49480797	+	MIR210HG|u87|ENSG00000090554|dwES	chr19	49480405	49480421	RBM15|K562	16
chr19	49479797	49480797	+	MIR210HG|u87|ENSG00000090554|dwES	chr19	49480157	49480191	SUPV3L1|HepG2	34
chr19	49479797	49480797	+	MIR210HG|u87|ENSG00000090554|dwES	chr19	49480395	49480425	XRN2|K562	30
chr19	49479797	49480797	+	MIR210HG|u87|ENSG00000090554|dwES	chr19	49480591	49480617	IGF2BP3|HepG2	26
chr19	49479797	49480797	+	MIR210HG|u87|ENSG00000090554|dwES	chr19	49480571	49480619	PPIG|HepG2	48
chr19	49479797	49480797	+	MIR210HG|u87|ENSG00000090554|dwES	chr19	49480390	49480425	EFTUD2|HepG2	35
chr19	49479797	49480797	+	MIR210HG|u87|ENSG00000090554|dwES	chr19	49480551	49480563	PCBP2|HepG2	12
chr19	49479797	49480797	+	MIR210HG|u87|ENSG00000090554|dwES	chr19	49480437	49480470	CSTF2T|K562	33
chr19	49479797	49480797	+	MIR210HG|u87|ENSG00000090554|dwES	chr19	49480705	49480746	ILF3|HepG2	41
chr19	49479797	49480797	+	MIR210HG|u87|ENSG00000090554|dwES	chr19	49480596	49480660	PRPF8|HepG2	64
chr19	49479797	49480797	+	MIR210HG|u87|ENSG00000090554|dwES	chr19	49480297	49480307	IGF2BP1|K562	10
chr19	49479797	49480797	+	MIR210HG|u87|ENSG00000090554|dwES	chr19	49480630	49480679	TIA1|HepG2	49
chr19	49479797	49480797	+	MIR210HG|u87|ENSG00000090554|dwES	chr19	49480389	49480428	PUM2|K562	39
chr19	49479797	49480797	+	MIR210HG|u87|ENSG00000090554|dwES	chr19	49480414	49480466	PPIG|HepG2	52
chr19	49479797	49480797	+	MIR210HG|u87|ENSG00000090554|dwES	chr19	49480376	49480404	MTPAP|K562	28
chr19	49479797	49480797	+	MIR210HG|u87|ENSG00000090554|dwES	chr19	49480297	49480335	YBX3|K562	38
chr19	49479797	49480797	+	MIR210HG|u87|ENSG00000090554|dwES	chr19	49480583	49480613	SRSF1|HepG2	30
chr19	49479797	49480797	+	MIR210HG|u87|ENSG00000090554|dwES	chr19	49480182	49480207	HNRNPC|HepG2	25
chr19	49479797	49480797	+	MIR210HG|u87|ENSG00000090554|dwES	chr19	49480323	49480341	RBM22|HepG2	18
chr19	49479797	49480797	+	MIR210HG|u87|ENSG00000090554|dwES	chr19	49480465	49480475	PCBP2|HepG2	10
chr19	49479797	49480797	+	MIR210HG|u87|ENSG00000090554|dwES	chr19	49480378	49480445	SRSF1|HepG2	67
chr19	49479797	49480797	+	MIR210HG|u87|ENSG00000090554|dwES	chr19	49480394	49480438	XPO5|HepG2	44
chr19	49479797	49480797	+	MIR210HG|u87|ENSG00000090554|dwES	chr19	49480379	49480442	IGF2BP2|K562	63
chr19	49479797	49480797	+	MIR210HG|u87|ENSG00000090554|dwES	chr19	49480326	49480403	CSTF2T|K562	77
chr19	49479797	49480797	+	MIR210HG|u87|ENSG00000090554|dwES	chr19	49480617	49480620	HNRNPC|HepG2	3
chr19	49479797	49480797	+	MIR210HG|u87|ENSG00000090554|dwES	chr19	49480668	49480695	PPIG|HepG2	27
chr19	49479797	49480797	+	MIR210HG|u87|ENSG00000090554|dwES	chr19	49480566	49480611	MTPAP|K562	45
chr19	49479797	49480797	+	MIR210HG|u87|ENSG00000090554|dwES	chr19	49480610	49480621	CSTF2T|K562	11
chr19	49479797	49480797	+	MIR210HG|u87|ENSG00000090554|dwES	chr19	49480453	49480464	AGGF1|HepG2	11
chr19	49479797	49480797	+	MIR210HG|u87|ENSG00000090554|dwES	chr19	49480721	49480754	ZNF622|K562	33
chr19	49479797	49480797	+	MIR210HG|u87|ENSG00000090554|dwES	chr19	49480589	49480621	U2AF1|K562	32
chr19	49479797	49480797	+	MIR210HG|u87|ENSG00000090554|dwES	chr19	49480384	49480442	PPIG|HepG2	58
chr19	49479797	49480797	+	MIR210HG|u87|ENSG00000090554|dwES	chr19	49480713	49480721	ZNF622|K562	8
chr19	49479797	49480797	+	MIR210HG|u87|ENSG00000090554|dwES	chr19	49480682	49480708	NKRF|HepG2	26
chr19	49479797	49480797	+	MIR210HG|u87|ENSG00000090554|dwES	chr19	49480318	49480343	HNRNPK|HepG2	25
chr16	77741081	77742081	+	MIR210HG|u87|ENSG00000140876|dwES	chr16	77741763	77741802	SND1|K562	39
chr16	77741081	77742081	+	MIR210HG|u87|ENSG00000140876|dwES	chr16	77742034	77742071	PUM2|K562	37
chr16	77741081	77742081	+	MIR210HG|u87|ENSG00000140876|dwES	chr16	77741581	77741623	YBX3|K562	42
chr16	77741081	77742081	+	MIR210HG|u87|ENSG00000140876|dwES	chr16	77742037	77742070	DDX55|HepG2	33
chr16	77741081	77742081	+	MIR210HG|u87|ENSG00000140876|dwES	chr16	77741678	77741708	UCHL5|HepG2	30
chr16	77741081	77742081	+	MIR210HG|u87|ENSG00000140876|dwES	chr16	77741581	77741583	IGF2BP1|K562	2
chr16	77741081	77742081	+	MIR210HG|u87|ENSG00000140876|dwES	chr16	77741501	77741525	HNRNPC|HepG2	24
chr16	77741081	77742081	+	MIR210HG|u87|ENSG00000140876|dwES	chr16	77741993	77742024	TIA1|K562	31
chr16	77741081	77742081	+	MIR210HG|u87|ENSG00000140876|dwES	chr16	77741692	77741725	DDX55|HepG2	33
chr16	77741081	77742081	+	MIR210HG|u87|ENSG00000140876|dwES	chr16	77741737	77741799	YBX3|K562	62
chr16	77741081	77742081	+	MIR210HG|u87|ENSG00000140876|dwES	chr16	77741983	77742011	TIA1|K562	28
chr16	77741081	77742081	+	MIR210HG|u87|ENSG00000140876|dwES	chr16	77741740	77741810	YBX3|K562	70
chr16	77741081	77742081	+	MIR210HG|u87|ENSG00000140876|dwES	chr16	77741976	77742037	YBX3|K562	61
chr16	77741081	77742081	+	MIR210HG|u87|ENSG00000140876|dwES	chr16	77741960	77742019	HNRNPA1|HepG2	59
chr16	77741081	77742081	+	MIR210HG|u87|ENSG00000140876|dwES	chr16	77741758	77741825	IGF2BP2|K562	67
chr16	77741081	77742081	+	MIR210HG|u87|ENSG00000140876|dwES	chr16	77741469	77741497	U2AF2|K562	28
chr16	77741081	77742081	+	MIR210HG|u87|ENSG00000140876|dwES	chr16	77742017	77742054	CDC40|HepG2	37
chr16	77741081	77742081	+	MIR210HG|u87|ENSG00000140876|dwES	chr16	77741598	77741624	CSTF2|HepG2	26
chr16	77741081	77742081	+	MIR210HG|u87|ENSG00000140876|dwES	chr16	77741659	77741710	GRWD1|HepG2	51
chr16	77741081	77742081	+	MIR210HG|u87|ENSG00000140876|dwES	chr16	77741992	77742030	LARP4|HepG2	38
chr16	77741081	77742081	+	MIR210HG|u87|ENSG00000140876|dwES	chr16	77741679	77741718	RBM15|K562	39
chr16	77741081	77742081	+	MIR210HG|u87|ENSG00000140876|dwES	chr16	77741976	77742019	UCHL5|K562	43
chr16	77741081	77742081	+	MIR210HG|u87|ENSG00000140876|dwES	chr16	77741495	77741528	HNRNPC|HepG2	33
chr16	77741081	77742081	+	MIR210HG|u87|ENSG00000140876|dwES	chr16	77742067	77742116	TIA1|HepG2	14
chr16	77741081	77742081	+	MIR210HG|u87|ENSG00000140876|dwES	chr16	77742068	77742105	YBX3|K562	13
chr16	77741081	77742081	+	MIR210HG|u87|ENSG00000140876|dwES	chr16	77742056	77742127	LSM11|HepG2	25
chr16	77741081	77742081	+	MIR210HG|u87|ENSG00000140876|dwES	chr16	77742053	77742093	PUM2|K562	28
chr16	77741081	77742081	+	MIR210HG|u87|ENSG00000140876|dwES	chr16	77742076	77742111	CSTF2|HepG2	5
chr16	77741081	77742081	+	MIR210HG|u87|ENSG00000140876|dwES	chr16	77742027	77742115	DDX55|HepG2	54
chr5	69128946	69129946	+	MIR210HG|u87|ENSG00000145740|dwES	chr5	69129502	69129541	YBX3|K562	39
chr5	69128946	69129946	+	MIR210HG|u87|ENSG00000145740|dwES	chr5	69129608	69129642	UCHL5|HepG2	34
chr5	69128946	69129946	+	MIR210HG|u87|ENSG00000145740|dwES	chr5	69129654	69129694	UCHL5|K562	40
chr5	69128946	69129946	+	MIR210HG|u87|ENSG00000145740|dwES	chr5	69129694	69129728	SAFB2|K562	34
chr5	69128946	69129946	+	MIR210HG|u87|ENSG00000145740|dwES	chr5	69129783	69129817	RBM5|HepG2	34
chr5	69128946	69129946	+	MIR210HG|u87|ENSG00000145740|dwES	chr5	69129529	69129555	FAM120A|K562	26
chr5	69128946	69129946	+	MIR210HG|u87|ENSG00000145740|dwES	chr5	69129819	69129859	PUM2|K562	40
chr5	69128946	69129946	+	MIR210HG|u87|ENSG00000145740|dwES	chr5	69129440	69129472	BUD13|K562	32
chr5	69128946	69129946	+	MIR210HG|u87|ENSG00000145740|dwES	chr5	69129717	69129777	IGF2BP1|K562	60
chr5	69128946	69129946	+	MIR210HG|u87|ENSG00000145740|dwES	chr5	69129624	69129631	NOLC1|K562	7
chr5	69128946	69129946	+	MIR210HG|u87|ENSG00000145740|dwES	chr5	69129849	69129885	FAM120A|K562	36
chr5	69128946	69129946	+	MIR210HG|u87|ENSG00000145740|dwES	chr5	69129722	69129953	PUM2|HEK293	224
chr5	69128946	69129946	+	MIR210HG|u87|ENSG00000145740|dwES	chr5	69129451	69129544	IGF2BP1|HepG2	93
chr5	69128946	69129946	+	MIR210HG|u87|ENSG00000145740|dwES	chr5	69129550	69129588	TRA2A|K562	38
chr5	69128946	69129946	+	MIR210HG|u87|ENSG00000145740|dwES	chr5	69129548	69129670	HLTF|K562	122
chr5	69128946	69129946	+	MIR210HG|u87|ENSG00000145740|dwES	chr5	69129662	69129762	PUM2|K562	100
chr5	69128946	69129946	+	MIR210HG|u87|ENSG00000145740|dwES	chr5	69129454	69129504	IGF2BP1|K562	50
chr5	69128946	69129946	+	MIR210HG|u87|ENSG00000145740|dwES	chr5	69129496	69129529	IGF2BP3|HepG2	33
chr5	69128946	69129946	+	MIR210HG|u87|ENSG00000145740|dwES	chr5	69129737	69129760	DDX6|K562	23
chr5	69128946	69129946	+	MIR210HG|u87|ENSG00000145740|dwES	chr5	69129528	69129588	RBM15|K562	60
chr5	69128946	69129946	+	MIR210HG|u87|ENSG00000145740|dwES	chr5	69129679	69129705	LARP4|HepG2	26
chr5	69128946	69129946	+	MIR210HG|u87|ENSG00000145740|dwES	chr5	69129639	69129710	UCHL5|K562	71
chr5	69128946	69129946	+	MIR210HG|u87|ENSG00000145740|dwES	chr5	69129438	69129476	KHSRP|K562	38
chr5	69128946	69129946	+	MIR210HG|u87|ENSG00000145740|dwES	chr5	69129709	69129783	SAFB2|K562	74
chr5	69128946	69129946	+	MIR210HG|u87|ENSG00000145740|dwES	chr5	69129487	69129552	UCHL5|K562	65
chr5	69128946	69129946	+	MIR210HG|u87|ENSG00000145740|dwES	chr5	69129849	69129856	RBFOX2|K562	7
chr5	69128946	69129946	+	MIR210HG|u87|ENSG00000145740|dwES	chr5	69129696	69129737	FASTKD2|HepG2	41
chr5	69128946	69129946	+	MIR210HG|u87|ENSG00000145740|dwES	chr5	69129434	69129460	SF3B4|K562	26
chr5	69128946	69129946	+	MIR210HG|u87|ENSG00000145740|dwES	chr5	69129676	69129705	LSM11|K562	29
chr5	69128946	69129946	+	MIR210HG|u87|ENSG00000145740|dwES	chr5	69129931	69129962	DHX30|K562	15
chr5	69128946	69129946	+	MIR210HG|u87|ENSG00000145740|dwES	chr5	69129609	69129640	IGF2BP1|K562	31
chr5	69128946	69129946	+	MIR210HG|u87|ENSG00000145740|dwES	chr5	69129605	69129645	AGGF1|K562	40
chr5	69128946	69129946	+	MIR210HG|u87|ENSG00000145740|dwES	chr5	69129474	69129531	LIN28B|K562	57
chr5	69128946	69129946	+	MIR210HG|u87|ENSG00000145740|dwES	chr5	69129510	69129559	LSM11|HepG2	49
chr5	69128946	69129946	+	MIR210HG|u87|ENSG00000145740|dwES	chr5	69129473	69129528	HLTF|K562	55
chr5	69128946	69129946	+	MIR210HG|u87|ENSG00000145740|dwES	chr5	69129541	69129558	YBX3|K562	17
chr5	69128946	69129946	+	MIR210HG|u87|ENSG00000145740|dwES	chr5	69129512	69129577	DDX6|K562	65
chr5	69128946	69129946	+	MIR210HG|u87|ENSG00000145740|dwES	chr5	69129680	69129715	CPSF6|K562	35
chr5	69128946	69129946	+	MIR210HG|u87|ENSG00000145740|dwES	chr5	69129706	69129762	DDX55|K562	56
chr5	69128946	69129946	+	MIR210HG|u87|ENSG00000145740|dwES	chr5	69129722	69129893	LIN28A|H9	171
chr5	69128946	69129946	+	MIR210HG|u87|ENSG00000145740|dwES	chr5	69129916	69129975	PUM2|K562	30
chr5	69128946	69129946	+	MIR210HG|u87|ENSG00000145740|dwES	chr5	69129520	69129549	PPIL4|K562	29
chr5	69128946	69129946	+	MIR210HG|u87|ENSG00000145740|dwES	chr5	69129606	69129647	GPKOW|K562	41
chr5	69128946	69129946	+	MIR210HG|u87|ENSG00000145740|dwES	chr5	69129923	69129967	LSM11|HepG2	23
chr5	69128946	69129946	+	MIR210HG|u87|ENSG00000145740|dwES	chr5	69129646	69129713	AGO2|HeLa	67
chr5	69128946	69129946	+	MIR210HG|u87|ENSG00000145740|dwES	chr5	69129524	69129549	FAM120A|HepG2	25
chr5	69128946	69129946	+	MIR210HG|u87|ENSG00000145740|dwES	chr5	69129532	69129548	ZNF622|K562	16
chr5	69128946	69129946	+	MIR210HG|u87|ENSG00000145740|dwES	chr5	69129514	69129554	LSM11|K562	40
chr5	69128946	69129946	+	MIR210HG|u87|ENSG00000145740|dwES	chr5	69129687	69129731	FASTKD2|HepG2	44
chr5	69128946	69129946	+	MIR210HG|u87|ENSG00000145740|dwES	chr5	69129486	69129535	IGF2BP2|K562	49
chr5	69128946	69129946	+	MIR210HG|u87|ENSG00000145740|dwES	chr5	69129431	69129475	KHSRP|K562	44
chr5	69128946	69129946	+	MIR210HG|u87|ENSG00000145740|dwES	chr5	69129906	69129950	IGF2BP3|HepG2	40
chr5	69128946	69129946	+	MIR210HG|u87|ENSG00000145740|dwES	chr5	69129480	69129524	TAF15|HepG2	44
chr5	69128946	69129946	+	MIR210HG|u87|ENSG00000145740|dwES	chr5	69129471	69129485	LIN28B|HepG2	14
chr5	69128946	69129946	+	MIR210HG|u87|ENSG00000145740|dwES	chr5	69129523	69129549	HNRNPL|K562	26
chr5	69128946	69129946	+	MIR210HG|u87|ENSG00000145740|dwES	chr5	69129660	69129682	ZNF622|K562	22
chr5	69128946	69129946	+	MIR210HG|u87|ENSG00000145740|dwES	chr5	69129797	69129836	TAF15|HepG2	39
chr5	69128946	69129946	+	MIR210HG|u87|ENSG00000145740|dwES	chr5	69129727	69129751	FAM120A|K562	24
chr5	69128946	69129946	+	MIR210HG|u87|ENSG00000145740|dwES	chr5	69129722	69129913	PTBP1PTBP2|HeLa	191
chr5	69128946	69129946	+	MIR210HG|u87|ENSG00000145740|dwES	chr5	69129736	69129778	TBRG4|K562	42
chr5	69128946	69129946	+	MIR210HG|u87|ENSG00000145740|dwES	chr5	69129462	69129503	MTPAP|K562	41
chr5	69128946	69129946	+	MIR210HG|u87|ENSG00000145740|dwES	chr5	69129716	69129755	FMR1|K562	39
chr5	69128946	69129946	+	MIR210HG|u87|ENSG00000145740|dwES	chr5	69129445	69129470	TROVE2|K562	25
chr5	69128946	69129946	+	MIR210HG|u87|ENSG00000145740|dwES	chr5	69129546	69129599	TAF15|HepG2	53
chr5	69128946	69129946	+	MIR210HG|u87|ENSG00000145740|dwES	chr5	69129741	69129753	UCHL5|HepG2	12
chr5	69128946	69129946	+	MIR210HG|u87|ENSG00000145740|dwES	chr5	69129719	69129782	HLTF|K562	63
chr5	69128946	69129946	+	MIR210HG|u87|ENSG00000145740|dwES	chr5	69129530	69129543	IGF2BP1|K562	13
chr5	69128946	69129946	+	MIR210HG|u87|ENSG00000145740|dwES	chr5	69129668	69129696	TROVE2|K562	28
chr5	69128946	69129946	+	MIR210HG|u87|ENSG00000145740|dwES	chr5	69129831	69129847	NOLC1|K562	16
chr5	69128946	69129946	+	MIR210HG|u87|ENSG00000145740|dwES	chr5	69129722	69129913	IGF2BP3|HEK293	191
chr5	69128946	69129946	+	MIR210HG|u87|ENSG00000145740|dwES	chr5	69129532	69129548	FAM120A|K562	16
chr5	69128946	69129946	+	MIR210HG|u87|ENSG00000145740|dwES	chr5	69129663	69129694	METAP2|K562	31
chr5	69128946	69129946	+	MIR210HG|u87|ENSG00000145740|dwES	chr5	69129711	69129754	HNRNPUL1|HepG2	43
chr5	69128946	69129946	+	MIR210HG|u87|ENSG00000145740|dwES	chr5	69129704	69129741	LARP4|HepG2	37
chr5	69128946	69129946	+	MIR210HG|u87|ENSG00000145740|dwES	chr5	69129818	69129854	ZNF622|K562	36
chr5	69128946	69129946	+	MIR210HG|u87|ENSG00000145740|dwES	chr5	69129295	69129358	ILF3|K562	63
chr5	69128946	69129946	+	MIR210HG|u87|ENSG00000145740|dwES	chr5	69129670	69129684	PPIG|HepG2	14
chr5	69128946	69129946	+	MIR210HG|u87|ENSG00000145740|dwES	chr5	69129494	69129533	IGF2BP2|K562	39
chr5	69128946	69129946	+	MIR210HG|u87|ENSG00000145740|dwES	chr5	69129512	69129567	YBX3|K562	55
chr5	69128946	69129946	+	MIR210HG|u87|ENSG00000145740|dwES	chr5	69129690	69129781	IGF2BP1|K562	91
chr5	69128946	69129946	+	MIR210HG|u87|ENSG00000145740|dwES	chr5	69129819	69129842	UPF1|K562	23
chr5	69128946	69129946	+	MIR210HG|u87|ENSG00000145740|dwES	chr5	69129890	69129920	HNRNPA1|HepG2	30
chr5	69128946	69129946	+	MIR210HG|u87|ENSG00000145740|dwES	chr5	69129907	69129956	PUM2|K562	39
chr5	69128946	69129946	+	MIR210HG|u87|ENSG00000145740|dwES	chr5	69129722	69130113	AGO2|HEK293S	224
chr5	69128946	69129946	+	MIR210HG|u87|ENSG00000145740|dwES	chr5	69129612	69129658	HLTF|K562	46
chr5	69128946	69129946	+	MIR210HG|u87|ENSG00000145740|dwES	chr5	69129664	69129683	DHX30|K562	19
chr5	69128946	69129946	+	MIR210HG|u87|ENSG00000145740|dwES	chr5	69129830	69129863	LSM11|HepG2	33
chr5	69128946	69129946	+	MIR210HG|u87|ENSG00000145740|dwES	chr5	69129561	69129633	AGO2|HEK293	72
chr5	69128946	69129946	+	MIR210HG|u87|ENSG00000145740|dwES	chr5	69129489	69129535	IGF2BP1|HepG2	46
chr5	69128946	69129946	+	MIR210HG|u87|ENSG00000145740|dwES	chr5	69129513	69129550	PPIL4|K562	37
chr5	69128946	69129946	+	MIR210HG|u87|ENSG00000145740|dwES	chr5	69129491	69129540	PPIG|HepG2	49
chr5	69128946	69129946	+	MIR210HG|u87|ENSG00000145740|dwES	chr5	69129673	69129698	CSTF2|HepG2	25
chr5	69128946	69129946	+	MIR210HG|u87|ENSG00000145740|dwES	chr5	69129204	69129249	SND1|K562	45
chr5	69128946	69129946	+	MIR210HG|u87|ENSG00000145740|dwES	chr5	69129506	69129521	FXR1|K562	15
chr5	69128946	69129946	+	MIR210HG|u87|ENSG00000145740|dwES	chr5	69129682	69129756	FAM120A|K562	74
chr5	69128946	69129946	+	MIR210HG|u87|ENSG00000145740|dwES	chr5	69129735	69129759	MTPAP|K562	24
chr5	69128946	69129946	+	MIR210HG|u87|ENSG00000145740|dwES	chr5	69129674	69129710	HNRNPL|K562	36
chr5	69128946	69129946	+	MIR210HG|u87|ENSG00000145740|dwES	chr5	69129633	69129713	RBM15|K562	80
chr5	69128946	69129946	+	MIR210HG|u87|ENSG00000145740|dwES	chr5	69129712	69129757	SUB1|HepG2	45
chr5	69128946	69129946	+	MIR210HG|u87|ENSG00000145740|dwES	chr5	69129799	69129915	KHDRBS1|K562	116
chr5	69128946	69129946	+	MIR210HG|u87|ENSG00000145740|dwES	chr5	69129537	69129552	BUD13|K562	15
chr1	93277962	93278962	+	MIR210HG|u87|ENSG00000122483|dwES	chr1	93278467	93278495	HNRNPL|K562	28
chr1	93277962	93278962	+	MIR210HG|u87|ENSG00000122483|dwES	chr1	93278497	93278526	ILF3|K562	29
chr1	93277962	93278962	+	MIR210HG|u87|ENSG00000122483|dwES	chr1	93278279	93278305	LSM11|K562	26
chr1	93277962	93278962	+	MIR210HG|u87|ENSG00000122483|dwES	chr1	93278337	93278407	KHDRBS1|K562	70
chr1	93277962	93278962	+	MIR210HG|u87|ENSG00000122483|dwES	chr1	93278527	93278546	KHSRP|K562	19
chr1	93277962	93278962	+	MIR210HG|u87|ENSG00000122483|dwES	chr1	93278928	93278954	SRSF1|K562	26
chr1	93277962	93278962	+	MIR210HG|u87|ENSG00000122483|dwES	chr1	93278498	93278543	CPSF7|HEK293	45
chr1	93277962	93278962	+	MIR210HG|u87|ENSG00000122483|dwES	chr1	93278003	93278037	ILF3|HepG2	34
chr1	93277962	93278962	+	MIR210HG|u87|ENSG00000122483|dwES	chr1	93278907	93278942	EIF3D|HepG2	35
chr1	93277962	93278962	+	MIR210HG|u87|ENSG00000122483|dwES	chr1	93278955	93278995	HNRNPU|K562	7
chr1	93277962	93278962	+	MIR210HG|u87|ENSG00000122483|dwES	chr1	93278942	93278998	UCHL5|K562	20
chr1	93277962	93278962	+	MIR210HG|u87|ENSG00000122483|dwES	chr1	93278927	93278996	ILF3|K562	35
chr1	93277962	93278962	+	MIR210HG|u87|ENSG00000122483|dwES	chr1	93278252	93278282	SAFB2|K562	30
chr1	93277962	93278962	+	MIR210HG|u87|ENSG00000122483|dwES	chr1	93278464	93278503	HNRNPL|K562	39
chr1	93277962	93278962	+	MIR210HG|u87|ENSG00000122483|dwES	chr1	93278266	93278310	NOLC1|K562	44
chr1	93277962	93278962	+	MIR210HG|u87|ENSG00000122483|dwES	chr1	93278383	93278396	EXOSC5|K562	13
chr1	93277962	93278962	+	MIR210HG|u87|ENSG00000122483|dwES	chr1	93278474	93278484	SRSF1|K562	10
chr1	93277962	93278962	+	MIR210HG|u87|ENSG00000122483|dwES	chr1	93278401	93278424	DDX55|K562	23
chr1	93277962	93278962	+	MIR210HG|u87|ENSG00000122483|dwES	chr1	93278290	93278324	KHDRBS1|K562	34
chr1	93277962	93278962	+	MIR210HG|u87|ENSG00000122483|dwES	chr1	93278609	93278620	KHDRBS1|K562	11
chr1	93277962	93278962	+	MIR210HG|u87|ENSG00000122483|dwES	chr1	93278253	93278298	UCHL5|K562	45
chr1	93277962	93278962	+	MIR210HG|u87|ENSG00000122483|dwES	chr1	93278336	93278362	HLTF|K562	26
chr1	93277962	93278962	+	MIR210HG|u87|ENSG00000122483|dwES	chr1	93278925	93278962	EIF3D|HepG2	37
chr1	93277962	93278962	+	MIR210HG|u87|ENSG00000122483|dwES	chr1	93278369	93278420	KHDRBS1|K562	51
chr1	93277962	93278962	+	MIR210HG|u87|ENSG00000122483|dwES	chr1	93278518	93278532	KHDRBS1|K562	14
chr1	93277962	93278962	+	MIR210HG|u87|ENSG00000122483|dwES	chr1	93278274	93278337	KHDRBS1|K562	63
chr1	93277962	93278962	+	MIR210HG|u87|ENSG00000122483|dwES	chr1	93278531	93278576	SAFB2|K562	45
chr1	93277962	93278962	+	MIR210HG|u87|ENSG00000122483|dwES	chr1	93278800	93278836	EIF3D|HepG2	36
chr1	93277962	93278962	+	MIR210HG|u87|ENSG00000122483|dwES	chr1	93278550	93278585	KHDRBS1|K562	35
chr1	93277962	93278962	+	MIR210HG|u87|ENSG00000122483|dwES	chr1	93278960	93278994	SAFB2|K562	2
chr1	93277962	93278962	+	MIR210HG|u87|ENSG00000122483|dwES	chr1	93278462	93278493	GPKOW|K562	31
chr1	93277962	93278962	+	MIR210HG|u87|ENSG00000122483|dwES	chr1	93278018	93278045	AGGF1|HepG2	27
chr1	93277962	93278962	+	MIR210HG|u87|ENSG00000122483|dwES	chr1	93278674	93278702	KHDRBS1|K562	28
chr1	93277962	93278962	+	MIR210HG|u87|ENSG00000122483|dwES	chr1	93278522	93278554	KHSRP|K562	32
chr1	93277962	93278962	+	MIR210HG|u87|ENSG00000122483|dwES	chr1	93278461	93278496	HNRNPL|HepG2	35
chr1	93277962	93278962	+	MIR210HG|u87|ENSG00000122483|dwES	chr1	93278585	93278626	KHDRBS1|K562	41
chr1	93277962	93278962	+	MIR210HG|u87|ENSG00000122483|dwES	chr1	93278498	93278543	AGO2|HEK293	45
chr7	106780149	106781149	+	MIR210HG|u87|ENSG00000228742|dwES	chr7	106780633	106780669	PPIL4|K562	36
chr7	106780149	106781149	+	MIR210HG|u87|ENSG00000228742|dwES	chr7	106780661	106780702	RBM27|K562	41
chr7	106780149	106781149	+	MIR210HG|u87|ENSG00000228742|dwES	chr7	106780440	106780471	RBM15|K562	31
chr7	106780149	106781149	+	MIR210HG|u87|ENSG00000228742|dwES	chr7	106780292	106780321	RBFOX2|K562	29
chr7	106780149	106781149	+	MIR210HG|u87|ENSG00000228742|dwES	chr7	106780856	106780890	HNRNPU|K562	34
chr7	106780149	106781149	+	MIR210HG|u87|ENSG00000228742|dwES	chr7	106780622	106780679	U2AF1|K562	57
chr7	106780149	106781149	+	MIR210HG|u87|ENSG00000228742|dwES	chr7	106780842	106780874	YWHAG|K562	32
chr7	106780149	106781149	+	MIR210HG|u87|ENSG00000228742|dwES	chr7	106780826	106780879	HNRNPK|K562	53
chr7	106780149	106781149	+	MIR210HG|u87|ENSG00000228742|dwES	chr7	106781138	106781196	AARS|K562	11
chr7	106780149	106781149	+	MIR210HG|u87|ENSG00000228742|dwES	chr7	106780618	106780659	PTBP1|K562	41
chr7	106780149	106781149	+	MIR210HG|u87|ENSG00000228742|dwES	chr7	106780831	106780880	SND1|K562	49
chr7	106780149	106781149	+	MIR210HG|u87|ENSG00000228742|dwES	chr7	106781017	106781047	LIN28B|K562	30
chr7	106780149	106781149	+	MIR210HG|u87|ENSG00000228742|dwES	chr7	106780861	106780881	SAFB2|K562	20
chr7	106780149	106781149	+	MIR210HG|u87|ENSG00000228742|dwES	chr7	106780622	106780654	PUM2|K562	32
chr7	106780149	106781149	+	MIR210HG|u87|ENSG00000228742|dwES	chr7	106780842	106780888	RBM27|K562	46
chr7	106780149	106781149	+	MIR210HG|u87|ENSG00000228742|dwES	chr7	106780303	106780338	SRSF7|K562	35
chr7	106780149	106781149	+	MIR210HG|u87|ENSG00000228742|dwES	chr7	106780312	106780367	RBM15|K562	55
chr7	106780149	106781149	+	MIR210HG|u87|ENSG00000228742|dwES	chr7	106780838	106780877	ILF3|K562	39
chr7	106780149	106781149	+	MIR210HG|u87|ENSG00000228742|dwES	chr7	106780654	106780687	FXR1|K562	33
chr7	106780149	106781149	+	MIR210HG|u87|ENSG00000228742|dwES	chr7	106781126	106781154	AKAP8L|K562	23
chr7	106780149	106781149	+	MIR210HG|u87|ENSG00000228742|dwES	chr7	106780727	106780753	LARP4|K562	26
chr7	106780149	106781149	+	MIR210HG|u87|ENSG00000228742|dwES	chr7	106780839	106780879	IGF2BP2|K562	40
chr7	106780149	106781149	+	MIR210HG|u87|ENSG00000228742|dwES	chr7	106780679	106780732	HNRNPL|K562	53
chr7	106780149	106781149	+	MIR210HG|u87|ENSG00000228742|dwES	chr7	106780844	106780866	PPIL4|K562	22
chr7	106780149	106781149	+	MIR210HG|u87|ENSG00000228742|dwES	chr7	106780525	106780562	XRN2|K562	37
chr7	106780149	106781149	+	MIR210HG|u87|ENSG00000228742|dwES	chr7	106780837	106780873	UCHL5|K562	36
chr7	106780149	106781149	+	MIR210HG|u87|ENSG00000228742|dwES	chr7	106780835	106780874	ILF3|K562	39
chr7	106780149	106781149	+	MIR210HG|u87|ENSG00000228742|dwES	chr7	106780184	106780244	LIN28B|K562	60
chr7	106780149	106781149	+	MIR210HG|u87|ENSG00000228742|dwES	chr7	106780628	106780662	PTBP1|K562	34
chr7	106780149	106781149	+	MIR210HG|u87|ENSG00000228742|dwES	chr7	106780301	106780339	FTO|K562	38
chr7	106780149	106781149	+	MIR210HG|u87|ENSG00000228742|dwES	chr7	106780314	106780343	AKAP8L|K562	29
chr7	106780149	106781149	+	MIR210HG|u87|ENSG00000228742|dwES	chr7	106781045	106781074	PUM2|K562	29
chr7	106780149	106781149	+	MIR210HG|u87|ENSG00000228742|dwES	chr7	106780622	106780674	ILF3|K562	52
chr7	106780149	106781149	+	MIR210HG|u87|ENSG00000228742|dwES	chr7	106780401	106780429	LARP4|K562	28
chr7	106780149	106781149	+	MIR210HG|u87|ENSG00000228742|dwES	chr7	106780988	106781027	PUM2|K562	39
chr7	106780149	106781149	+	MIR210HG|u87|ENSG00000228742|dwES	chr7	106780137	106780165	RBFOX2|K562	16
chr7	106780149	106781149	+	MIR210HG|u87|ENSG00000228742|dwES	chr7	106780622	106780682	U2AF2|K562	60
chr7	106780149	106781149	+	MIR210HG|u87|ENSG00000228742|dwES	chr7	106780662	106780679	SAFB2|K562	17
chr7	106780149	106781149	+	MIR210HG|u87|ENSG00000228742|dwES	chr7	106780217	106780227	LARP4|K562	10
chr7	106780149	106781149	+	MIR210HG|u87|ENSG00000228742|dwES	chr7	106780416	106780477	RBM15|K562	61
chr7	106780149	106781149	+	MIR210HG|u87|ENSG00000228742|dwES	chr7	106780296	106780309	SND1|K562	13
chr7	106780149	106781149	+	MIR210HG|u87|ENSG00000228742|dwES	chr7	106780619	106780670	U2AF2|K562	51
chr7	106780149	106781149	+	MIR210HG|u87|ENSG00000228742|dwES	chr7	106780635	106780674	RBM27|K562	39
chr7	106780149	106781149	+	MIR210HG|u87|ENSG00000228742|dwES	chr7	106780725	106780756	UCHL5|K562	31
chr7	106780149	106781149	+	MIR210HG|u87|ENSG00000228742|dwES	chr7	106780155	106780189	RBM15|K562	34
chr7	106780149	106781149	+	MIR210HG|u87|ENSG00000228742|dwES	chr7	106781038	106781146	CSTF2T|K562	108
chr7	106780149	106781149	+	MIR210HG|u87|ENSG00000228742|dwES	chr7	106780313	106780354	MTPAP|K562	41
chr7	106780149	106781149	+	MIR210HG|u87|ENSG00000228742|dwES	chr7	106780112	106780160	SRSF7|K562	11
chr7	106780149	106781149	+	MIR210HG|u87|ENSG00000228742|dwES	chr7	106780733	106780759	YBX3|K562	26
chr7	106780149	106781149	+	MIR210HG|u87|ENSG00000228742|dwES	chr7	106780208	106780233	HNRNPUL1|K562	25
chr7	106780149	106781149	+	MIR210HG|u87|ENSG00000228742|dwES	chr7	106780716	106780770	SLTM|K562	54
chr7	106780149	106781149	+	MIR210HG|u87|ENSG00000228742|dwES	chr7	106780833	106780887	TAF15|K562	54
chr7	106780149	106781149	+	MIR210HG|u87|ENSG00000228742|dwES	chr7	106780839	106780880	NONO|K562	41
chr7	106780149	106781149	+	MIR210HG|u87|ENSG00000228742|dwES	chr7	106780108	106780155	SLTM|K562	6
chr7	106780149	106781149	+	MIR210HG|u87|ENSG00000228742|dwES	chr7	106780637	106780681	SAFB2|K562	44
chr7	106780149	106781149	+	MIR210HG|u87|ENSG00000228742|dwES	chr7	106780946	106780956	ILF3|K562	10
chr7	106780149	106781149	+	MIR210HG|u87|ENSG00000228742|dwES	chr7	106780843	106780874	IGF2BP1|K562	31
chr7	106780149	106781149	+	MIR210HG|u87|ENSG00000228742|dwES	chr7	106780632	106780662	NCBP2|K562	30
chr7	106780149	106781149	+	MIR210HG|u87|ENSG00000228742|dwES	chr7	106781075	106781115	TROVE2|K562	40
chr7	106780149	106781149	+	MIR210HG|u87|ENSG00000228742|dwES	chr7	106780837	106780887	PPIL4|K562	50
chr7	106780149	106781149	+	MIR210HG|u87|ENSG00000228742|dwES	chr7	106780625	106780652	HNRNPL|K562	27
chr7	106780149	106781149	+	MIR210HG|u87|ENSG00000228742|dwES	chr7	106781136	106781182	FAM120A|K562	13
chr7	106780149	106781149	+	MIR210HG|u87|ENSG00000228742|dwES	chr7	106780343	106780372	DDX3X|K562	29
chr7	106780149	106781149	+	MIR210HG|u87|ENSG00000228742|dwES	chr7	106780301	106780338	PRPF8|K562	37
chr7	106780149	106781149	+	MIR210HG|u87|ENSG00000228742|dwES	chr7	106780679	106780737	ZNF622|K562	58
chr7	106780149	106781149	+	MIR210HG|u87|ENSG00000228742|dwES	chr7	106780720	106780777	DDX42|K562	57
chr7	106780149	106781149	+	MIR210HG|u87|ENSG00000228742|dwES	chr7	106780217	106780236	RBM15|K562	19
chr7	106780149	106781149	+	MIR210HG|u87|ENSG00000228742|dwES	chr7	106780704	106780734	NCBP2|K562	30
chr7	106780149	106781149	+	MIR210HG|u87|ENSG00000228742|dwES	chr7	106780712	106780762	IGF2BP2|K562	50
chr7	106780149	106781149	+	MIR210HG|u87|ENSG00000228742|dwES	chr7	106780857	106780881	FTO|K562	24
chr7	106780149	106781149	+	MIR210HG|u87|ENSG00000228742|dwES	chr7	106780840	106780894	NPM1|K562	54
chr7	106780149	106781149	+	MIR210HG|u87|ENSG00000228742|dwES	chr7	106780830	106780857	YBX3|K562	27
chr7	106780149	106781149	+	MIR210HG|u87|ENSG00000228742|dwES	chr7	106781043	106781076	DDX55|K562	33
chr7	106780149	106781149	+	MIR210HG|u87|ENSG00000228742|dwES	chr7	106780633	106780714	HNRNPU|K562	81
chr7	106780149	106781149	+	MIR210HG|u87|ENSG00000228742|dwES	chr7	106780843	106780882	TIA1|K562	39
chr7	106780149	106781149	+	MIR210HG|u87|ENSG00000228742|dwES	chr7	106781033	106781073	DDX42|K562	40
chr7	106780149	106781149	+	MIR210HG|u87|ENSG00000228742|dwES	chr7	106780450	106780484	SRSF7|K562	34
chr7	106780149	106781149	+	MIR210HG|u87|ENSG00000228742|dwES	chr7	106780635	106780724	IGF2BP2|K562	89
chr7	106780149	106781149	+	MIR210HG|u87|ENSG00000228742|dwES	chr7	106780148	106780176	CPSF6|K562	27
chr7	106780149	106781149	+	MIR210HG|u87|ENSG00000228742|dwES	chr7	106780439	106780493	SRSF7|K562	54
chr7	106780149	106781149	+	MIR210HG|u87|ENSG00000228742|dwES	chr7	106781063	106781077	UPF1|K562	14
chr7	106780149	106781149	+	MIR210HG|u87|ENSG00000228742|dwES	chr7	106780168	106780243	LIN28B|K562	75
chr7	106780149	106781149	+	MIR210HG|u87|ENSG00000228742|dwES	chr7	106780839	106780867	YBX3|K562	28
chr7	106780149	106781149	+	MIR210HG|u87|ENSG00000228742|dwES	chr7	106780610	106780674	GEMIN5|K562	64
chr7	106780149	106781149	+	MIR210HG|u87|ENSG00000228742|dwES	chr7	106780303	106780368	RBM15|K562	65
chr7	106780149	106781149	+	MIR210HG|u87|ENSG00000228742|dwES	chr7	106780212	106780225	IGF2BP1|K562	13
chr7	106780149	106781149	+	MIR210HG|u87|ENSG00000228742|dwES	chr7	106780843	106780880	TIA1|K562	37
chr7	106780149	106781149	+	MIR210HG|u87|ENSG00000228742|dwES	chr7	106780853	106780869	KHSRP|K562	16
chr7	106780149	106781149	+	MIR210HG|u87|ENSG00000228742|dwES	chr7	106780823	106780878	NOLC1|K562	55
chr7	106780149	106781149	+	MIR210HG|u87|ENSG00000228742|dwES	chr7	106780666	106780712	SRSF1|K562	46
chr7	106780149	106781149	+	MIR210HG|u87|ENSG00000228742|dwES	chr7	106780439	106780469	LIN28B|K562	30
chr7	106780149	106781149	+	MIR210HG|u87|ENSG00000228742|dwES	chr7	106780309	106780381	XRCC6|K562	72
chr7	106780149	106781149	+	MIR210HG|u87|ENSG00000228742|dwES	chr7	106780631	106780720	IGF2BP1|K562	89
chr7	106780149	106781149	+	MIR210HG|u87|ENSG00000228742|dwES	chr7	106781036	106781071	HNRNPA1|K562	35
chr7	106780149	106781149	+	MIR210HG|u87|ENSG00000228742|dwES	chr7	106781114	106781129	IGF2BP1|K562	15
chr7	106780149	106781149	+	MIR210HG|u87|ENSG00000228742|dwES	chr7	106780653	106780689	TIA1|K562	36
chr7	106780149	106781149	+	MIR210HG|u87|ENSG00000228742|dwES	chr7	106780693	106780729	HNRNPK|K562	36
chr7	106780149	106781149	+	MIR210HG|u87|ENSG00000228742|dwES	chr7	106780841	106780877	SAFB2|K562	36
chr7	106780149	106781149	+	MIR210HG|u87|ENSG00000228742|dwES	chr7	106780633	106780690	NOLC1|K562	57
chr7	106780149	106781149	+	MIR210HG|u87|ENSG00000228742|dwES	chr7	106780618	106780644	PUS1|K562	26
chr7	106780149	106781149	+	MIR210HG|u87|ENSG00000228742|dwES	chr7	106780273	106780308	FXR1|K562	35
chr7	106780149	106781149	+	MIR210HG|u87|ENSG00000228742|dwES	chr7	106780852	106780867	ZNF622|K562	15
chr7	106780149	106781149	+	MIR210HG|u87|ENSG00000228742|dwES	chr7	106780527	106780558	RBM15|K562	31
chr7	106780149	106781149	+	MIR210HG|u87|ENSG00000228742|dwES	chr7	106781025	106781076	YBX3|K562	51
chr7	106780149	106781149	+	MIR210HG|u87|ENSG00000228742|dwES	chr7	106780706	106780747	EFTUD2|K562	41
chr7	106780149	106781149	+	MIR210HG|u87|ENSG00000228742|dwES	chr7	106781032	106781069	METAP2|K562	37
chr7	106780149	106781149	+	MIR210HG|u87|ENSG00000228742|dwES	chr7	106780636	106780667	HNRNPK|K562	31
chr7	106780149	106781149	+	MIR210HG|u87|ENSG00000228742|dwES	chr7	106780838	106780871	DDX3X|K562	33
chr7	106780149	106781149	+	MIR210HG|u87|ENSG00000228742|dwES	chr7	106780328	106780361	LSM11|K562	33
chr7	106780149	106781149	+	MIR210HG|u87|ENSG00000228742|dwES	chr7	106780634	106780663	TROVE2|K562	29
chr7	106780149	106781149	+	MIR210HG|u87|ENSG00000228742|dwES	chr7	106780335	106780407	HLTF|K562	72
chr7	106780149	106781149	+	MIR210HG|u87|ENSG00000228742|dwES	chr7	106780834	106780884	KHDRBS1|K562	50
chr7	106780149	106781149	+	MIR210HG|u87|ENSG00000228742|dwES	chr7	106781084	106781114	GEMIN5|K562	30
chr7	106780149	106781149	+	MIR210HG|u87|ENSG00000228742|dwES	chr7	106780346	106780374	SRSF7|K562	28
chr7	106780149	106781149	+	MIR210HG|u87|ENSG00000228742|dwES	chr7	106780722	106780749	YBX3|K562	27
chr7	106780149	106781149	+	MIR210HG|u87|ENSG00000228742|dwES	chr7	106780633	106780657	NCBP2|K562	24
chr7	106780149	106781149	+	MIR210HG|u87|ENSG00000228742|dwES	chr7	106780323	106780336	HNRNPA1|K562	13
chr7	106780149	106781149	+	MIR210HG|u87|ENSG00000228742|dwES	chr7	106780841	106780874	UPF1|K562	33
chr7	106780149	106781149	+	MIR210HG|u87|ENSG00000228742|dwES	chr7	106780427	106780463	ZNF622|K562	36
chr7	106780149	106781149	+	MIR210HG|u87|ENSG00000228742|dwES	chr7	106780842	106780894	PRPF8|K562	52
chr7	106780149	106781149	+	MIR210HG|u87|ENSG00000228742|dwES	chr7	106780442	106780474	YBX3|K562	32
chr7	106780149	106781149	+	MIR210HG|u87|ENSG00000228742|dwES	chr7	106780751	106780767	TAF15|K562	16
chr7	106780149	106781149	+	MIR210HG|u87|ENSG00000228742|dwES	chr7	106780840	106780868	RBFOX2|K562	28
chr7	106780149	106781149	+	MIR210HG|u87|ENSG00000228742|dwES	chr7	106781039	106781072	SAFB2|K562	33
chr7	106780149	106781149	+	MIR210HG|u87|ENSG00000228742|dwES	chr7	106780428	106780459	TROVE2|K562	31
chr7	106780149	106781149	+	MIR210HG|u87|ENSG00000228742|dwES	chr7	106780602	106780686	SMNDC1|K562	84
chr7	106780149	106781149	+	MIR210HG|u87|ENSG00000228742|dwES	chr7	106780532	106780545	RBM15|K562	13
chr7	106780149	106781149	+	MIR210HG|u87|ENSG00000228742|dwES	chr7	106780455	106780468	ILF3|K562	13
chr7	106780149	106781149	+	MIR210HG|u87|ENSG00000228742|dwES	chr7	106780631	106780678	GTF2F1|K562	47
chr7	106780149	106781149	+	MIR210HG|u87|ENSG00000228742|dwES	chr7	106780338	106780376	SMNDC1|K562	38
chr7	106780149	106781149	+	MIR210HG|u87|ENSG00000228742|dwES	chr7	106780318	106780338	GEMIN5|K562	20
chr7	106780149	106781149	+	MIR210HG|u87|ENSG00000228742|dwES	chr7	106781024	106781033	IGF2BP1|K562	9
chr7	106780149	106781149	+	MIR210HG|u87|ENSG00000228742|dwES	chr7	106780624	106780666	XRN2|K562	42
chr7	106780149	106781149	+	MIR210HG|u87|ENSG00000228742|dwES	chr7	106781025	106781065	YBX3|K562	40
chr7	106780149	106781149	+	MIR210HG|u87|ENSG00000228742|dwES	chr7	106780652	106780656	FAM120A|K562	4
chr7	106780149	106781149	+	MIR210HG|u87|ENSG00000228742|dwES	chr7	106780838	106780876	HNRNPUL1|K562	38
chr7	106780149	106781149	+	MIR210HG|u87|ENSG00000228742|dwES	chr7	106780334	106780347	ZNF622|K562	13
chr7	106780149	106781149	+	MIR210HG|u87|ENSG00000228742|dwES	chr7	106780744	106780786	TRA2A|K562	42
chr7	106780149	106781149	+	MIR210HG|u87|ENSG00000228742|dwES	chr7	106780845	106780886	HNRNPU|K562	41
chr7	106780149	106781149	+	MIR210HG|u87|ENSG00000228742|dwES	chr7	106780522	106780554	YBX3|K562	32
chr7	106780149	106781149	+	MIR210HG|u87|ENSG00000228742|dwES	chr7	106780227	106780259	LARP4|K562	32
chr7	106780149	106781149	+	MIR210HG|u87|ENSG00000228742|dwES	chr7	106780090	106780159	SAFB2|K562	10
chr7	106780149	106781149	+	MIR210HG|u87|ENSG00000228742|dwES	chr7	106780296	106780317	AGGF1|K562	21
chr7	106780149	106781149	+	MIR210HG|u87|ENSG00000228742|dwES	chr7	106780627	106780688	HNRNPU|K562	61
chr7	106780149	106781149	+	MIR210HG|u87|ENSG00000228742|dwES	chr7	106780108	106780192	RBM15|K562	43
chr7	106780149	106781149	+	MIR210HG|u87|ENSG00000228742|dwES	chr7	106780628	106780700	ZNF622|K562	72
chr7	106780149	106781149	+	MIR210HG|u87|ENSG00000228742|dwES	chr7	106780137	106780176	ZNF622|K562	27
chr7	106780149	106781149	+	MIR210HG|u87|ENSG00000228742|dwES	chr7	106780872	106780876	ZRANB2|K562	4
chr7	106780149	106781149	+	MIR210HG|u87|ENSG00000228742|dwES	chr7	106780849	106780883	TARDBP|K562	34
chr7	106780149	106781149	+	MIR210HG|u87|ENSG00000228742|dwES	chr7	106780645	106780698	SRSF1|K562	53
chr7	106780149	106781149	+	MIR210HG|u87|ENSG00000228742|dwES	chr7	106780735	106780757	CPSF6|K562	22
chr7	106780149	106781149	+	MIR210HG|u87|ENSG00000228742|dwES	chr7	106781146	106781173	XRCC6|K562	3
chr7	106780149	106781149	+	MIR210HG|u87|ENSG00000228742|dwES	chr7	106780636	106780673	GTF2F1|K562	37
chr7	106780149	106781149	+	MIR210HG|u87|ENSG00000228742|dwES	chr7	106780642	106780708	SND1|K562	66
chr7	106780149	106781149	+	MIR210HG|u87|ENSG00000228742|dwES	chr7	106781076	106781121	YBX3|K562	45
chr7	106780149	106781149	+	MIR210HG|u87|ENSG00000228742|dwES	chr7	106780119	106780151	SMNDC1|K562	2
chr7	106780149	106781149	+	MIR210HG|u87|ENSG00000228742|dwES	chr7	106780876	106780891	ZRANB2|K562	15
chr7	106780149	106781149	+	MIR210HG|u87|ENSG00000228742|dwES	chr7	106780840	106780871	XRCC6|K562	31
chr7	106780149	106781149	+	MIR210HG|u87|ENSG00000228742|dwES	chr7	106780620	106780691	NOLC1|K562	71
chr7	106780149	106781149	+	MIR210HG|u87|ENSG00000228742|dwES	chr7	106781012	106781044	NONO|K562	32
chr7	106780149	106781149	+	MIR210HG|u87|ENSG00000228742|dwES	chr7	106780623	106780674	IGF2BP1|K562	51
chr7	106780149	106781149	+	MIR210HG|u87|ENSG00000228742|dwES	chr7	106780618	106780662	AGGF1|K562	44
chr7	106780149	106781149	+	MIR210HG|u87|ENSG00000228742|dwES	chr7	106780633	106780679	ILF3|K562	46
chr7	106780149	106781149	+	MIR210HG|u87|ENSG00000228742|dwES	chr7	106780530	106780536	PPIL4|K562	6
chr7	106780149	106781149	+	MIR210HG|u87|ENSG00000228742|dwES	chr7	106780319	106780360	KHSRP|K562	41
chr7	106780149	106781149	+	MIR210HG|u87|ENSG00000228742|dwES	chr7	106780854	106780873	DDX55|K562	19
chr7	106780149	106781149	+	MIR210HG|u87|ENSG00000228742|dwES	chr7	106780716	106780758	MTPAP|K562	42
chr7	106780149	106781149	+	MIR210HG|u87|ENSG00000228742|dwES	chr7	106780676	106780731	DDX6|K562	55
chr7	106780149	106781149	+	MIR210HG|u87|ENSG00000228742|dwES	chr7	106780757	106780786	LIN28B|K562	29
chr7	106780149	106781149	+	MIR210HG|u87|ENSG00000228742|dwES	chr7	106780315	106780364	SAFB2|K562	49
chr7	106780149	106781149	+	MIR210HG|u87|ENSG00000228742|dwES	chr7	106780836	106780875	DROSHA|K562	39
chr7	106780149	106781149	+	MIR210HG|u87|ENSG00000228742|dwES	chr7	106780847	106780872	UCHL5|K562	25
chr7	106780149	106781149	+	MIR210HG|u87|ENSG00000228742|dwES	chr7	106780091	106780150	XRN2|K562	1
chr7	106780149	106781149	+	MIR210HG|u87|ENSG00000228742|dwES	chr7	106780618	106780703	TIA1|K562	85
chr7	106780149	106781149	+	MIR210HG|u87|ENSG00000228742|dwES	chr7	106781087	106781118	DGCR8|K562	31
chr7	106780149	106781149	+	MIR210HG|u87|ENSG00000228742|dwES	chr7	106780214	106780240	SRSF1|K562	26
chr7	106780149	106781149	+	MIR210HG|u87|ENSG00000228742|dwES	chr7	106780838	106780872	KHDRBS1|K562	34
chr7	106780149	106781149	+	MIR210HG|u87|ENSG00000228742|dwES	chr7	106781070	106781120	LARP4|K562	50
chr7	106780149	106781149	+	MIR210HG|u87|ENSG00000228742|dwES	chr7	106780314	106780340	DDX6|K562	26
chr7	106780149	106781149	+	MIR210HG|u87|ENSG00000228742|dwES	chr7	106780836	106780878	RBFOX2|K562	42
chr7	106780149	106781149	+	MIR210HG|u87|ENSG00000228742|dwES	chr7	106780311	106780319	ZNF622|K562	8
chr7	106780149	106781149	+	MIR210HG|u87|ENSG00000228742|dwES	chr7	106780846	106780873	FAM120A|K562	27
chr7	106780149	106781149	+	MIR210HG|u87|ENSG00000228742|dwES	chr7	106780453	106780477	YBX3|K562	24
chr17	5432041	5433041	+	MIR210HG|u87|ENSG00000129197|dwES	chr17	5432770	5432824	YBX3|K562	54
chr17	5432041	5433041	+	MIR210HG|u87|ENSG00000129197|dwES	chr17	5432371	5432402	BUD13|HepG2	31
chr17	5432041	5433041	+	MIR210HG|u87|ENSG00000129197|dwES	chr17	5432481	5432581	SF3B4|K562	100
chr17	5432041	5433041	+	MIR210HG|u87|ENSG00000129197|dwES	chr17	5432558	5432587	DHX30|HepG2	29
chr17	5432041	5433041	+	MIR210HG|u87|ENSG00000129197|dwES	chr17	5432814	5432849	UPF1|K562	35
chr17	5432041	5433041	+	MIR210HG|u87|ENSG00000129197|dwES	chr17	5432327	5432363	TRA2A|HepG2	36
chr17	5432041	5433041	+	MIR210HG|u87|ENSG00000129197|dwES	chr17	5432507	5432573	RBM15|HepG2	66
chr17	5432041	5433041	+	MIR210HG|u87|ENSG00000129197|dwES	chr17	5432023	5432076	MTPAP|K562	35
chr17	5432041	5433041	+	MIR210HG|u87|ENSG00000129197|dwES	chr17	5432711	5432745	HNRNPC|HepG2	34
chr17	5432041	5433041	+	MIR210HG|u87|ENSG00000129197|dwES	chr17	5432026	5432062	HNRNPA1|HepG2	21
chr17	5432041	5433041	+	MIR210HG|u87|ENSG00000129197|dwES	chr17	5432729	5432747	TAF15|HepG2	18
chr17	5432041	5433041	+	MIR210HG|u87|ENSG00000129197|dwES	chr17	5432709	5432762	CSTF2|HepG2	53
chr17	5432041	5433041	+	MIR210HG|u87|ENSG00000129197|dwES	chr17	5432316	5432375	EIF3D|HepG2	59
chr17	5432041	5433041	+	MIR210HG|u87|ENSG00000129197|dwES	chr17	5432532	5432562	RPS5|K562	30
chr17	5432041	5433041	+	MIR210HG|u87|ENSG00000129197|dwES	chr17	5432808	5432911	EIF4G1|K562	103
chr17	5432041	5433041	+	MIR210HG|u87|ENSG00000129197|dwES	chr17	5432776	5432800	CPSF6|HEK293	24
chr17	5432041	5433041	+	MIR210HG|u87|ENSG00000129197|dwES	chr17	5432258	5432388	HNRNPU|HepG2	130
chr17	5432041	5433041	+	MIR210HG|u87|ENSG00000129197|dwES	chr17	5432829	5432876	KHSRP|K562	47
chr17	5432041	5433041	+	MIR210HG|u87|ENSG00000129197|dwES	chr17	5432820	5432840	TIAL1|HeLa	20
chr17	5432041	5433041	+	MIR210HG|u87|ENSG00000129197|dwES	chr17	5432776	5432820	TIA1|HeLa	44
chr17	5432041	5433041	+	MIR210HG|u87|ENSG00000129197|dwES	chr17	5432374	5432404	POLR2G|HepG2	30
chr17	5432041	5433041	+	MIR210HG|u87|ENSG00000129197|dwES	chr17	5432415	5432497	KHSRP|K562	82
chr17	5432041	5433041	+	MIR210HG|u87|ENSG00000129197|dwES	chr17	5432541	5432581	YBX3|K562	40
chr17	5432041	5433041	+	MIR210HG|u87|ENSG00000129197|dwES	chr17	5432540	5432549	RPS3|HepG2	9
chr17	5432041	5433041	+	MIR210HG|u87|ENSG00000129197|dwES	chr17	5432596	5432649	BUD13|HepG2	53
chr17	5432041	5433041	+	MIR210HG|u87|ENSG00000129197|dwES	chr17	5432027	5432085	DGCR8|HepG2	44
chr17	5432041	5433041	+	MIR210HG|u87|ENSG00000129197|dwES	chr17	5432111	5432152	HNRNPU|K562	41
chr17	5432041	5433041	+	MIR210HG|u87|ENSG00000129197|dwES	chr17	5432733	5432766	RBM15|K562	33
chr17	5432041	5433041	+	MIR210HG|u87|ENSG00000129197|dwES	chr17	5432235	5432280	CPSF7|HEK293	45
chr17	5432041	5433041	+	MIR210HG|u87|ENSG00000129197|dwES	chr17	5432559	5432597	CSTF2|HepG2	38
chr17	5432041	5433041	+	MIR210HG|u87|ENSG00000129197|dwES	chr17	5432181	5432215	RBFOX2|K562	34
chr17	5432041	5433041	+	MIR210HG|u87|ENSG00000129197|dwES	chr17	5432600	5432619	CDC40|HepG2	19
chr17	5432041	5433041	+	MIR210HG|u87|ENSG00000129197|dwES	chr17	5432724	5432752	IGF2BP3|HepG2	28
chr17	5432041	5433041	+	MIR210HG|u87|ENSG00000129197|dwES	chr17	5432715	5432765	TIA1|HepG2	50
chr17	5432041	5433041	+	MIR210HG|u87|ENSG00000129197|dwES	chr17	5432553	5432581	LARP4|K562	28
chr17	5432041	5433041	+	MIR210HG|u87|ENSG00000129197|dwES	chr17	5432309	5432354	HNRNPUL1|K562	45
chr17	5432041	5433041	+	MIR210HG|u87|ENSG00000129197|dwES	chr17	5432520	5432571	SMNDC1|K562	51
chr17	5432041	5433041	+	MIR210HG|u87|ENSG00000129197|dwES	chr17	5432135	5432151	MTPAP|K562	16
chr17	5432041	5433041	+	MIR210HG|u87|ENSG00000129197|dwES	chr17	5432541	5432574	SND1|K562	33
chr17	5432041	5433041	+	MIR210HG|u87|ENSG00000129197|dwES	chr17	5432265	5432312	DROSHA|K562	47
chr17	5432041	5433041	+	MIR210HG|u87|ENSG00000129197|dwES	chr17	5432788	5432824	TIAL1|K562	36
chr17	5432041	5433041	+	MIR210HG|u87|ENSG00000129197|dwES	chr17	5432552	5432585	DDX24|K562	33
chr17	5432041	5433041	+	MIR210HG|u87|ENSG00000129197|dwES	chr17	5432822	5432867	NOLC1|K562	45
chr17	5432041	5433041	+	MIR210HG|u87|ENSG00000129197|dwES	chr17	5432755	5432787	HNRNPL|K562	32
chr17	5432041	5433041	+	MIR210HG|u87|ENSG00000129197|dwES	chr17	5432552	5432588	FKBP4|HepG2	36
chr17	5432041	5433041	+	MIR210HG|u87|ENSG00000129197|dwES	chr17	5432870	5432907	HNRNPUL1|HepG2	37
chr17	5432041	5433041	+	MIR210HG|u87|ENSG00000129197|dwES	chr17	5432546	5432584	LARP4|HepG2	38
chr17	5432041	5433041	+	MIR210HG|u87|ENSG00000129197|dwES	chr17	5432067	5432100	GTF2F1|HepG2	33
chr17	5432041	5433041	+	MIR210HG|u87|ENSG00000129197|dwES	chr17	5432017	5432074	UCHL5|K562	33
chr17	5432041	5433041	+	MIR210HG|u87|ENSG00000129197|dwES	chr17	5432587	5432641	SRSF1|K562	54
chr17	5432041	5433041	+	MIR210HG|u87|ENSG00000129197|dwES	chr17	5432537	5432615	ZNF622|K562	78
chr17	5432041	5433041	+	MIR210HG|u87|ENSG00000129197|dwES	chr17	5432276	5432319	U2AF2|K562	43
chr17	5432041	5433041	+	MIR210HG|u87|ENSG00000129197|dwES	chr17	5432112	5432133	TROVE2|K562	21
chr17	5432041	5433041	+	MIR210HG|u87|ENSG00000129197|dwES	chr17	5432842	5432880	FIP1L1|HEK293	38
chr17	5432041	5433041	+	MIR210HG|u87|ENSG00000129197|dwES	chr17	5432738	5432762	TRA2A|K562	24
chr17	5432041	5433041	+	MIR210HG|u87|ENSG00000129197|dwES	chr17	5432288	5432380	LSM11|HepG2	92
chr17	5432041	5433041	+	MIR210HG|u87|ENSG00000129197|dwES	chr17	5432541	5432564	TRA2A|HepG2	23
chr17	5432041	5433041	+	MIR210HG|u87|ENSG00000129197|dwES	chr17	5432614	5432670	SND1|K562	56
chr17	5432041	5433041	+	MIR210HG|u87|ENSG00000129197|dwES	chr17	5432539	5432647	LARP4|HepG2	108
chr17	5432041	5433041	+	MIR210HG|u87|ENSG00000129197|dwES	chr17	5432320	5432350	DHX30|HepG2	30
chr17	5432041	5433041	+	MIR210HG|u87|ENSG00000129197|dwES	chr17	5432726	5432764	PPIL4|K562	38
chr17	5432041	5433041	+	MIR210HG|u87|ENSG00000129197|dwES	chr17	5432686	5432767	RBM27|K562	81
chr17	5432041	5433041	+	MIR210HG|u87|ENSG00000129197|dwES	chr17	5432541	5432552	PRPF8|HepG2	11
chr17	5432041	5433041	+	MIR210HG|u87|ENSG00000129197|dwES	chr17	5432532	5432580	LSM11|K562	48
chr17	5432041	5433041	+	MIR210HG|u87|ENSG00000129197|dwES	chr17	5432068	5432100	LSM11|K562	32
chr17	5432041	5433041	+	MIR210HG|u87|ENSG00000129197|dwES	chr17	5432795	5432852	TIA1|HepG2	57
chr17	5432041	5433041	+	MIR210HG|u87|ENSG00000129197|dwES	chr17	5432731	5432754	TIA1|HepG2	23
chr17	5432041	5433041	+	MIR210HG|u87|ENSG00000129197|dwES	chr17	5432488	5432578	SMNDC1|K562	90
chr17	5432041	5433041	+	MIR210HG|u87|ENSG00000129197|dwES	chr17	5432784	5432856	DDX6|K562	72
chr17	5432041	5433041	+	MIR210HG|u87|ENSG00000129197|dwES	chr17	5432336	5432389	HNRNPU|HepG2	53
chr17	5432041	5433041	+	MIR210HG|u87|ENSG00000129197|dwES	chr17	5432719	5432748	CDC40|HepG2	29
chr17	5432041	5433041	+	MIR210HG|u87|ENSG00000129197|dwES	chr17	5432820	5432840	PUM2|HEK293	20
chr17	5432041	5433041	+	MIR210HG|u87|ENSG00000129197|dwES	chr17	5432199	5432214	HNRNPL|K562	15
chr17	5432041	5433041	+	MIR210HG|u87|ENSG00000129197|dwES	chr17	5432730	5432757	SLTM|HepG2	27
chr17	5432041	5433041	+	MIR210HG|u87|ENSG00000129197|dwES	chr17	5432780	5432871	FUBP3|HepG2	91
chr17	5432041	5433041	+	MIR210HG|u87|ENSG00000129197|dwES	chr17	5432337	5432363	AGGF1|HepG2	26
chr17	5432041	5433041	+	MIR210HG|u87|ENSG00000129197|dwES	chr17	5432541	5432562	PRPF8|K562	21
chr17	5432041	5433041	+	MIR210HG|u87|ENSG00000129197|dwES	chr17	5432539	5432563	DGCR8|HepG2	24
chr17	5432041	5433041	+	MIR210HG|u87|ENSG00000129197|dwES	chr17	5432724	5432759	SUB1|HepG2	35
chr17	5432041	5433041	+	MIR210HG|u87|ENSG00000129197|dwES	chr17	5432484	5432542	SF3B4|K562	58
chr17	5432041	5433041	+	MIR210HG|u87|ENSG00000129197|dwES	chr17	5432560	5432666	UCHL5|HepG2	106
chr17	5432041	5433041	+	MIR210HG|u87|ENSG00000129197|dwES	chr17	5432570	5432619	SRSF1|HepG2	49
chr17	5432041	5433041	+	MIR210HG|u87|ENSG00000129197|dwES	chr17	5432031	5432068	SRSF9|HepG2	27
chr17	5432041	5433041	+	MIR210HG|u87|ENSG00000129197|dwES	chr17	5432706	5432739	POLR2G|HepG2	33
chr17	5432041	5433041	+	MIR210HG|u87|ENSG00000129197|dwES	chr17	5432398	5432440	CPSF7|HEK293	42
chr17	5432041	5433041	+	MIR210HG|u87|ENSG00000129197|dwES	chr17	5432682	5432761	LSM11|HepG2	79
chr17	5432041	5433041	+	MIR210HG|u87|ENSG00000129197|dwES	chr17	5432343	5432364	SMNDC1|K562	21
chr17	5432041	5433041	+	MIR210HG|u87|ENSG00000129197|dwES	chr17	5432541	5432569	SND1|K562	28
chr17	5432041	5433041	+	MIR210HG|u87|ENSG00000129197|dwES	chr17	5432687	5432769	RBM27|K562	82
chr17	5432041	5433041	+	MIR210HG|u87|ENSG00000129197|dwES	chr17	5432250	5432295	PPIL4|K562	45
chr17	5432041	5433041	+	MIR210HG|u87|ENSG00000129197|dwES	chr17	5432729	5432768	KHDRBS1|K562	39
chr17	5432041	5433041	+	MIR210HG|u87|ENSG00000129197|dwES	chr17	5432552	5432583	PPIL4|K562	31
chr17	5432041	5433041	+	MIR210HG|u87|ENSG00000129197|dwES	chr17	5432724	5432758	CSTF2T|K562	34
chr17	5432041	5433041	+	MIR210HG|u87|ENSG00000129197|dwES	chr17	5432704	5432775	IGF2BP1|K562	71
chr17	5432041	5433041	+	MIR210HG|u87|ENSG00000129197|dwES	chr17	5432289	5432304	KHDRBS1|K562	15
chr17	5432041	5433041	+	MIR210HG|u87|ENSG00000129197|dwES	chr17	5432770	5432820	TIA1|K562	50
chr17	5432041	5433041	+	MIR210HG|u87|ENSG00000129197|dwES	chr17	5432599	5432636	PPIG|HepG2	37
chr17	5432041	5433041	+	MIR210HG|u87|ENSG00000129197|dwES	chr17	5432574	5432608	FAM120A|K562	34
chr17	5432041	5433041	+	MIR210HG|u87|ENSG00000129197|dwES	chr17	5432492	5432555	SF3A3|HepG2	63
chr17	5432041	5433041	+	MIR210HG|u87|ENSG00000129197|dwES	chr17	5432351	5432379	NONO|K562	28
chr17	5432041	5433041	+	MIR210HG|u87|ENSG00000129197|dwES	chr17	5432393	5432437	DDX6|K562	44
chr17	5432041	5433041	+	MIR210HG|u87|ENSG00000129197|dwES	chr17	5432729	5432751	LSM11|HepG2	22
chr17	5432041	5433041	+	MIR210HG|u87|ENSG00000129197|dwES	chr17	5432775	5432876	IGF2BP1|K562	101
chr17	5432041	5433041	+	MIR210HG|u87|ENSG00000129197|dwES	chr17	5432338	5432366	RBM15|HepG2	28
chr17	5432041	5433041	+	MIR210HG|u87|ENSG00000129197|dwES	chr17	5432715	5432760	CSTF2T|K562	45
chr17	5432041	5433041	+	MIR210HG|u87|ENSG00000129197|dwES	chr17	5432454	5432485	AGGF1|HepG2	31
chr17	5432041	5433041	+	MIR210HG|u87|ENSG00000129197|dwES	chr17	5432341	5432371	SRSF7|K562	30
chr17	5432041	5433041	+	MIR210HG|u87|ENSG00000129197|dwES	chr17	5432522	5432588	BUD13|K562	66
chr17	5432041	5433041	+	MIR210HG|u87|ENSG00000129197|dwES	chr17	5432524	5432623	U2AF2|HepG2	99
chr17	5432041	5433041	+	MIR210HG|u87|ENSG00000129197|dwES	chr17	5432595	5432630	DDX55|K562	35
chr17	5432041	5433041	+	MIR210HG|u87|ENSG00000129197|dwES	chr17	5432124	5432153	HNRNPL|HepG2	29
chr17	5432041	5433041	+	MIR210HG|u87|ENSG00000129197|dwES	chr17	5432490	5432531	SF3A3|HepG2	41
chr17	5432041	5433041	+	MIR210HG|u87|ENSG00000129197|dwES	chr17	5432490	5432528	IGF2BP3|HepG2	38
chr17	5432041	5433041	+	MIR210HG|u87|ENSG00000129197|dwES	chr17	5432523	5432639	U2AF2|HepG2	116
chr17	5432041	5433041	+	MIR210HG|u87|ENSG00000129197|dwES	chr17	5432606	5432655	FASTKD2|HepG2	49
chr17	5432041	5433041	+	MIR210HG|u87|ENSG00000129197|dwES	chr17	5432807	5432865	TBRG4|HepG2	58
chr17	5432041	5433041	+	MIR210HG|u87|ENSG00000129197|dwES	chr17	5432794	5432849	HNRNPC|HepG2	55
chr17	5432041	5433041	+	MIR210HG|u87|ENSG00000129197|dwES	chr17	5432559	5432577	RPS3|K562	18
chr17	5432041	5433041	+	MIR210HG|u87|ENSG00000129197|dwES	chr17	5432773	5432876	ILF3|K562	103
chr17	5432041	5433041	+	MIR210HG|u87|ENSG00000129197|dwES	chr17	5432029	5432063	U2AF1|HepG2	22
chr17	5432041	5433041	+	MIR210HG|u87|ENSG00000129197|dwES	chr17	5432535	5432648	GRWD1|HepG2	113
chr17	5432041	5433041	+	MIR210HG|u87|ENSG00000129197|dwES	chr17	5432820	5432840	ATXN2|HEK293	20
chr17	5432041	5433041	+	MIR210HG|u87|ENSG00000129197|dwES	chr17	5432732	5432773	CSTF2T|K562	41
chr17	5432041	5433041	+	MIR210HG|u87|ENSG00000129197|dwES	chr17	5432587	5432674	PUM2|K562	87
chr17	5432041	5433041	+	MIR210HG|u87|ENSG00000129197|dwES	chr17	5432759	5432764	DHX30|HepG2	5
chr17	5432041	5433041	+	MIR210HG|u87|ENSG00000129197|dwES	chr17	5432726	5432748	EXOSC5|K562	22
chr17	5432041	5433041	+	MIR210HG|u87|ENSG00000129197|dwES	chr17	5432658	5432680	NUDT21|HEK293	22
chr17	5432041	5433041	+	MIR210HG|u87|ENSG00000129197|dwES	chr17	5432595	5432629	SF3A3|HepG2	34
chr17	5432041	5433041	+	MIR210HG|u87|ENSG00000129197|dwES	chr17	5432599	5432622	BUD13|HepG2	23
chr17	5432041	5433041	+	MIR210HG|u87|ENSG00000129197|dwES	chr17	5432803	5432877	LIN28B|HepG2	74
chr17	5432041	5433041	+	MIR210HG|u87|ENSG00000129197|dwES	chr17	5432108	5432144	PRPF8|K562	36
chr17	5432041	5433041	+	MIR210HG|u87|ENSG00000129197|dwES	chr17	5432323	5432406	U2AF1|HepG2	83
chr17	5432041	5433041	+	MIR210HG|u87|ENSG00000129197|dwES	chr17	5432524	5432596	BUD13|HepG2	72
chr17	5432041	5433041	+	MIR210HG|u87|ENSG00000129197|dwES	chr17	5432770	5432876	LARP4|HepG2	106
chr17	5432041	5433041	+	MIR210HG|u87|ENSG00000129197|dwES	chr17	5432331	5432390	TAF15|HepG2	59
chr17	5432041	5433041	+	MIR210HG|u87|ENSG00000129197|dwES	chr17	5432570	5432626	TIA1|HepG2	56
chr17	5432041	5433041	+	MIR210HG|u87|ENSG00000129197|dwES	chr17	5432729	5432760	FUBP3|HepG2	31
chr17	5432041	5433041	+	MIR210HG|u87|ENSG00000129197|dwES	chr17	5432355	5432384	HNRNPL|HepG2	29
chr17	5432041	5433041	+	MIR210HG|u87|ENSG00000129197|dwES	chr17	5432540	5432581	YBX3|K562	41
chr17	5432041	5433041	+	MIR210HG|u87|ENSG00000129197|dwES	chr17	5432531	5432575	TBRG4|K562	44
chr17	5432041	5433041	+	MIR210HG|u87|ENSG00000129197|dwES	chr17	5432046	5432096	KHSRP|K562	50
chr17	5432041	5433041	+	MIR210HG|u87|ENSG00000129197|dwES	chr17	5432284	5432339	TAF15|K562	55
chr17	5432041	5433041	+	MIR210HG|u87|ENSG00000129197|dwES	chr17	5432036	5432073	HNRNPU|K562	32
chr17	5432041	5433041	+	MIR210HG|u87|ENSG00000129197|dwES	chr17	5432807	5432835	KHDRBS1|K562	28
chr17	5432041	5433041	+	MIR210HG|u87|ENSG00000129197|dwES	chr17	5432033	5432076	CDC40|HepG2	35
chr17	5432041	5433041	+	MIR210HG|u87|ENSG00000129197|dwES	chr17	5432364	5432387	FAM120A|HepG2	23
chr17	5432041	5433041	+	MIR210HG|u87|ENSG00000129197|dwES	chr17	5432551	5432642	SRSF1|K562	91
chr17	5432041	5433041	+	MIR210HG|u87|ENSG00000129197|dwES	chr17	5432772	5432835	TIA1|K562	63
chr17	5432041	5433041	+	MIR210HG|u87|ENSG00000129197|dwES	chr17	5432553	5432583	NCBP2|K562	30
chr17	5432041	5433041	+	MIR210HG|u87|ENSG00000129197|dwES	chr17	5432788	5432851	TIA1|HepG2	63
chr17	5432041	5433041	+	MIR210HG|u87|ENSG00000129197|dwES	chr17	5432314	5432357	PPIL4|K562	43
chr17	5432041	5433041	+	MIR210HG|u87|ENSG00000129197|dwES	chr17	5432381	5432422	SRSF1|HepG2	41
chr17	5432041	5433041	+	MIR210HG|u87|ENSG00000129197|dwES	chr17	5432594	5432621	IGF2BP1|HepG2	27
chr17	5432041	5433041	+	MIR210HG|u87|ENSG00000129197|dwES	chr17	5432773	5432791	BUD13|K562	18
chr17	5432041	5433041	+	MIR210HG|u87|ENSG00000129197|dwES	chr17	5432541	5432556	PPIG|HepG2	15
chr17	5432041	5433041	+	MIR210HG|u87|ENSG00000129197|dwES	chr17	5432541	5432573	PPIG|HepG2	32
chr17	5432041	5433041	+	MIR210HG|u87|ENSG00000129197|dwES	chr17	5432335	5432355	U2AF2|HepG2	20
chr17	5432041	5433041	+	MIR210HG|u87|ENSG00000129197|dwES	chr17	5432349	5432389	SLTM|K562	40
chr17	5432041	5433041	+	MIR210HG|u87|ENSG00000129197|dwES	chr17	5432665	5432735	HNRNPC|HepG2	70
chr17	5432041	5433041	+	MIR210HG|u87|ENSG00000129197|dwES	chr17	5432728	5432759	IGF2BP3|HepG2	31
chr17	5432041	5433041	+	MIR210HG|u87|ENSG00000129197|dwES	chr17	5432565	5432633	IGF2BP3|HepG2	68
chr17	5432041	5433041	+	MIR210HG|u87|ENSG00000129197|dwES	chr17	5432536	5432580	U2AF1|K562	44
chr17	5432041	5433041	+	MIR210HG|u87|ENSG00000129197|dwES	chr17	5432593	5432622	RBM27|K562	29
chr17	5432041	5433041	+	MIR210HG|u87|ENSG00000129197|dwES	chr17	5432235	5432260	HNRNPU|HeLa	25
chr17	5432041	5433041	+	MIR210HG|u87|ENSG00000129197|dwES	chr17	5432720	5432765	PCBP2|HepG2	45
chr17	5432041	5433041	+	MIR210HG|u87|ENSG00000129197|dwES	chr17	5432824	5432851	YBX3|K562	27
chr17	5432041	5433041	+	MIR210HG|u87|ENSG00000129197|dwES	chr17	5432017	5432087	HNRNPA1|K562	46
chr17	5432041	5433041	+	MIR210HG|u87|ENSG00000129197|dwES	chr17	5432735	5432755	PCBP2|HepG2	20
chr17	5432041	5433041	+	MIR210HG|u87|ENSG00000129197|dwES	chr17	5432581	5432652	YBX3|K562	71
chr17	5432041	5433041	+	MIR210HG|u87|ENSG00000129197|dwES	chr17	5432606	5432639	RBM27|K562	33
chr17	5432041	5433041	+	MIR210HG|u87|ENSG00000129197|dwES	chr17	5432521	5432560	LIN28B|HEK293	39
chr17	5432041	5433041	+	MIR210HG|u87|ENSG00000129197|dwES	chr17	5432752	5432767	ZNF622|K562	15
chr17	5432041	5433041	+	MIR210HG|u87|ENSG00000129197|dwES	chr17	5432347	5432407	RBM15|HepG2	60
chr17	5432041	5433041	+	MIR210HG|u87|ENSG00000129197|dwES	chr17	5432772	5432813	IGF2BP1|HepG2	41
chr17	5432041	5433041	+	MIR210HG|u87|ENSG00000129197|dwES	chr17	5432063	5432094	DDX59|HepG2	31
chr17	5432041	5433041	+	MIR210HG|u87|ENSG00000129197|dwES	chr17	5432777	5432874	LARP4|HepG2	97
chr17	5432041	5433041	+	MIR210HG|u87|ENSG00000129197|dwES	chr17	5432521	5432620	NUDT21|HEK293	99
chr17	5432041	5433041	+	MIR210HG|u87|ENSG00000129197|dwES	chr17	5432559	5432616	SRSF1|HepG2	57
chr17	5432041	5433041	+	MIR210HG|u87|ENSG00000129197|dwES	chr17	5432764	5432782	DHX30|HepG2	18
chr17	5432041	5433041	+	MIR210HG|u87|ENSG00000129197|dwES	chr17	5432683	5432712	KHDRBS1|K562	29
chr17	5432041	5433041	+	MIR210HG|u87|ENSG00000129197|dwES	chr17	5432007	5432094	HNRNPU|HepG2	53
chr17	5432041	5433041	+	MIR210HG|u87|ENSG00000129197|dwES	chr17	5432351	5432408	SFPQ|HepG2	57
chr17	5432041	5433041	+	MIR210HG|u87|ENSG00000129197|dwES	chr17	5432782	5432806	LSM11|HepG2	24
chr17	5432041	5433041	+	MIR210HG|u87|ENSG00000129197|dwES	chr17	5432335	5432380	FASTKD2|HepG2	45
chr17	5432041	5433041	+	MIR210HG|u87|ENSG00000129197|dwES	chr17	5432343	5432395	HNRNPL|K562	52
chr17	5432041	5433041	+	MIR210HG|u87|ENSG00000129197|dwES	chr17	5432847	5432869	SUB1|HepG2	22
chr17	5432041	5433041	+	MIR210HG|u87|ENSG00000129197|dwES	chr17	5432539	5432640	UCHL5|K562	101
chr17	5432041	5433041	+	MIR210HG|u87|ENSG00000129197|dwES	chr17	5432586	5432631	CPSF6|K562	45
chr17	5432041	5433041	+	MIR210HG|u87|ENSG00000129197|dwES	chr17	5432716	5432763	U2AF2|HepG2	47
chr17	5432041	5433041	+	MIR210HG|u87|ENSG00000129197|dwES	chr17	5431989	5432111	HNRNPU|K562	70
chr17	5432041	5433041	+	MIR210HG|u87|ENSG00000129197|dwES	chr17	5432740	5432787	DROSHA|K562	47
chr17	5432041	5433041	+	MIR210HG|u87|ENSG00000129197|dwES	chr17	5432398	5432440	NUDT21|HEK293	42
chr17	5432041	5433041	+	MIR210HG|u87|ENSG00000129197|dwES	chr17	5432609	5432645	TRA2A|K562	36
chr17	5432041	5433041	+	MIR210HG|u87|ENSG00000129197|dwES	chr17	5432703	5432769	RBM15|HepG2	66
chr17	5432041	5433041	+	MIR210HG|u87|ENSG00000129197|dwES	chr17	5432041	5432052	UCHL5|HepG2	11
chr17	5432041	5433041	+	MIR210HG|u87|ENSG00000129197|dwES	chr17	5432788	5432811	HNRNPUL1|K562	23
chr17	5432041	5433041	+	MIR210HG|u87|ENSG00000129197|dwES	chr17	5432118	5432135	LSM11|HepG2	17
chr17	5432041	5433041	+	MIR210HG|u87|ENSG00000129197|dwES	chr17	5432839	5432870	SUGP2|HepG2	31
chr17	5432041	5433041	+	MIR210HG|u87|ENSG00000129197|dwES	chr17	5432540	5432614	LIN28B|K562	74
chr17	5432041	5433041	+	MIR210HG|u87|ENSG00000129197|dwES	chr17	5432606	5432630	TIA1|K562	24
chr17	5432041	5433041	+	MIR210HG|u87|ENSG00000129197|dwES	chr17	5432550	5432613	HLTF|K562	63
chr17	5432041	5433041	+	MIR210HG|u87|ENSG00000129197|dwES	chr17	5432012	5432077	TAF15|HepG2	36
chr17	5432041	5433041	+	MIR210HG|u87|ENSG00000129197|dwES	chr17	5432576	5432633	NOLC1|K562	57
chr17	5432041	5433041	+	MIR210HG|u87|ENSG00000129197|dwES	chr17	5432548	5432582	HNRNPUL1|HepG2	34
chr17	5432041	5433041	+	MIR210HG|u87|ENSG00000129197|dwES	chr17	5432326	5432376	MTPAP|K562	50
chr17	5432041	5433041	+	MIR210HG|u87|ENSG00000129197|dwES	chr17	5432020	5432051	CSTF2T|K562	10
chr17	5432041	5433041	+	MIR210HG|u87|ENSG00000129197|dwES	chr17	5432340	5432365	TIA1|K562	25
chr17	5432041	5433041	+	MIR210HG|u87|ENSG00000129197|dwES	chr17	5432737	5432779	U2AF1|HepG2	42
chr17	5432041	5433041	+	MIR210HG|u87|ENSG00000129197|dwES	chr17	5432867	5432944	LARP4|K562	77
chr17	5432041	5433041	+	MIR210HG|u87|ENSG00000129197|dwES	chr17	5432309	5432366	SUPV3L1|HepG2	57
chr17	5432041	5433041	+	MIR210HG|u87|ENSG00000129197|dwES	chr17	5432541	5432630	ZNF622|K562	89
chr17	5432041	5433041	+	MIR210HG|u87|ENSG00000129197|dwES	chr17	5432031	5432070	EIF3H|HepG2	29
chr17	5432041	5433041	+	MIR210HG|u87|ENSG00000129197|dwES	chr17	5432715	5432756	IGF2BP1|K562	41
chr17	5432041	5433041	+	MIR210HG|u87|ENSG00000129197|dwES	chr17	5432735	5432759	METAP2|K562	24
chr17	5432041	5433041	+	MIR210HG|u87|ENSG00000129197|dwES	chr17	5432528	5432577	HNRNPL|K562	49
chr17	5432041	5433041	+	MIR210HG|u87|ENSG00000129197|dwES	chr17	5432825	5432838	CDC40|HepG2	13
chr17	5432041	5433041	+	MIR210HG|u87|ENSG00000129197|dwES	chr17	5432178	5432200	AGO2|HEK293S	22
chr17	5432041	5433041	+	MIR210HG|u87|ENSG00000129197|dwES	chr17	5432415	5432436	NKRF|HepG2	21
chr17	5432041	5433041	+	MIR210HG|u87|ENSG00000129197|dwES	chr17	5432700	5432755	UCHL5|K562	55
chr17	5432041	5433041	+	MIR210HG|u87|ENSG00000129197|dwES	chr17	5432581	5432649	YBX3|K562	68
chr17	5432041	5433041	+	MIR210HG|u87|ENSG00000129197|dwES	chr17	5432695	5432742	LARP4|HepG2	47
chr17	5432041	5433041	+	MIR210HG|u87|ENSG00000129197|dwES	chr17	5432321	5432390	HNRNPM|HepG2	69
chr17	5432041	5433041	+	MIR210HG|u87|ENSG00000129197|dwES	chr17	5432345	5432384	ZNF622|K562	39
chr17	5432041	5433041	+	MIR210HG|u87|ENSG00000129197|dwES	chr17	5432072	5432105	XRCC6|HepG2	33
chr17	5432041	5433041	+	MIR210HG|u87|ENSG00000129197|dwES	chr17	5432511	5432593	RBFOX2|K562	82
chr17	5432041	5433041	+	MIR210HG|u87|ENSG00000129197|dwES	chr17	5432308	5432359	FASTKD2|HepG2	51
chr17	5432041	5433041	+	MIR210HG|u87|ENSG00000129197|dwES	chr17	5432540	5432618	LIN28B|HepG2	78
chr17	5432041	5433041	+	MIR210HG|u87|ENSG00000129197|dwES	chr17	5432498	5432584	LSM11|K562	86
chr17	5432041	5433041	+	MIR210HG|u87|ENSG00000129197|dwES	chr17	5432541	5432604	LIN28B|HepG2	63
chr17	5432041	5433041	+	MIR210HG|u87|ENSG00000129197|dwES	chr17	5432534	5432648	UCHL5|K562	114
chr17	5432041	5433041	+	MIR210HG|u87|ENSG00000129197|dwES	chr17	5432683	5432708	IGF2BP1|K562	25
chr17	5432041	5433041	+	MIR210HG|u87|ENSG00000129197|dwES	chr17	5431995	5432056	SRSF1|K562	15
chr17	5432041	5433041	+	MIR210HG|u87|ENSG00000129197|dwES	chr17	5432242	5432265	EIF3D|HepG2	23
chr17	5432041	5433041	+	MIR210HG|u87|ENSG00000129197|dwES	chr17	5432530	5432591	NOLC1|K562	61
chr17	5432041	5433041	+	MIR210HG|u87|ENSG00000129197|dwES	chr17	5432731	5432765	FMR1|K562	34
chr17	5432041	5433041	+	MIR210HG|u87|ENSG00000129197|dwES	chr17	5432592	5432623	NOL12|HepG2	31
chr17	5432041	5433041	+	MIR210HG|u87|ENSG00000129197|dwES	chr17	5432711	5432762	CSTF2|HepG2	51
chr17	5432041	5433041	+	MIR210HG|u87|ENSG00000129197|dwES	chr17	5432776	5432820	HNRNPC|HeLa	44
chr17	5432041	5433041	+	MIR210HG|u87|ENSG00000129197|dwES	chr17	5432734	5432760	BUD13|K562	26
chr17	5432041	5433041	+	MIR210HG|u87|ENSG00000129197|dwES	chr17	5432521	5432590	HNRNPUL1|HepG2	69
chr17	5432041	5433041	+	MIR210HG|u87|ENSG00000129197|dwES	chr17	5432543	5432584	FASTKD2|HepG2	41
chr17	5432041	5433041	+	MIR210HG|u87|ENSG00000129197|dwES	chr17	5432527	5432568	BUD13|HepG2	41
chr17	5432041	5433041	+	MIR210HG|u87|ENSG00000129197|dwES	chr17	5432116	5432122	ILF3|HepG2	6
chr17	5432041	5433041	+	MIR210HG|u87|ENSG00000129197|dwES	chr17	5432366	5432379	LARP4|HepG2	13
chr17	5432041	5433041	+	MIR210HG|u87|ENSG00000129197|dwES	chr17	5432530	5432599	U2AF2|K562	69
chr17	5432041	5433041	+	MIR210HG|u87|ENSG00000129197|dwES	chr17	5432529	5432651	GRWD1|HepG2	122
chr17	5432041	5433041	+	MIR210HG|u87|ENSG00000129197|dwES	chr17	5432022	5432065	SAFB2|K562	24
chr17	5432041	5433041	+	MIR210HG|u87|ENSG00000129197|dwES	chr17	5432521	5432634	U2AF1|HepG2	113
chr17	5432041	5433041	+	MIR210HG|u87|ENSG00000129197|dwES	chr17	5432540	5432594	LSM11|HepG2	54
chr17	5432041	5433041	+	MIR210HG|u87|ENSG00000129197|dwES	chr17	5432317	5432348	NOLC1|K562	31
chr17	5432041	5433041	+	MIR210HG|u87|ENSG00000129197|dwES	chr17	5432019	5432057	ILF3|K562	16
chr17	5432041	5433041	+	MIR210HG|u87|ENSG00000129197|dwES	chr17	5432282	5432323	XPO5|HepG2	41
chr17	5432041	5433041	+	MIR210HG|u87|ENSG00000129197|dwES	chr17	5432796	5432847	TAF15|HepG2	51
chr17	5432041	5433041	+	MIR210HG|u87|ENSG00000129197|dwES	chr17	5432716	5432750	CSTF2T|HepG2	34
chr17	5432041	5433041	+	MIR210HG|u87|ENSG00000129197|dwES	chr17	5432326	5432360	CSTF2|HepG2	34
chr17	5432041	5433041	+	MIR210HG|u87|ENSG00000129197|dwES	chr17	5432327	5432350	FAM120A|K562	23
chr17	5432041	5433041	+	MIR210HG|u87|ENSG00000129197|dwES	chr17	5432726	5432802	IGF2BP3|HepG2	76
chr17	5432041	5433041	+	MIR210HG|u87|ENSG00000129197|dwES	chr17	5432776	5432800	TIAL1|HeLa	24
chr17	5432041	5433041	+	MIR210HG|u87|ENSG00000129197|dwES	chr17	5432775	5432854	YBX3|K562	79
chr17	5432041	5433041	+	MIR210HG|u87|ENSG00000129197|dwES	chr17	5432534	5432644	UCHL5|HepG2	110
chr17	5432041	5433041	+	MIR210HG|u87|ENSG00000129197|dwES	chr17	5432537	5432581	DDX55|HepG2	44
chr17	5432041	5433041	+	MIR210HG|u87|ENSG00000129197|dwES	chr17	5432345	5432399	XRN2|HepG2	54
chr17	5432041	5433041	+	MIR210HG|u87|ENSG00000129197|dwES	chr17	5432545	5432595	SRSF9|HepG2	50
chr17	5432041	5433041	+	MIR210HG|u87|ENSG00000129197|dwES	chr17	5432729	5432757	DGCR8|HepG2	28
chr17	5432041	5433041	+	MIR210HG|u87|ENSG00000129197|dwES	chr17	5432588	5432620	RPS3|HepG2	32
chr17	5432041	5433041	+	MIR210HG|u87|ENSG00000129197|dwES	chr17	5432254	5432310	HNRNPUL1|HepG2	56
chr17	5432041	5433041	+	MIR210HG|u87|ENSG00000129197|dwES	chr17	5432604	5432669	CSTF2|HepG2	65
chr17	5432041	5433041	+	MIR210HG|u87|ENSG00000129197|dwES	chr17	5432715	5432752	FMR1|K562	37
chr17	5432041	5433041	+	MIR210HG|u87|ENSG00000129197|dwES	chr17	5432600	5432617	TRA2A|K562	17
chr17	5432041	5433041	+	MIR210HG|u87|ENSG00000129197|dwES	chr17	5432531	5432627	AGGF1|HepG2	96
chr17	5432041	5433041	+	MIR210HG|u87|ENSG00000129197|dwES	chr17	5432836	5432861	TBRG4|K562	25
chr17	5432041	5433041	+	MIR210HG|u87|ENSG00000129197|dwES	chr17	5432758	5432837	SND1|K562	79
chr17	5432041	5433041	+	MIR210HG|u87|ENSG00000129197|dwES	chr17	5432846	5432858	FAM120A|K562	12
chr17	5432041	5433041	+	MIR210HG|u87|ENSG00000129197|dwES	chr17	5432680	5432717	CDC40|HepG2	37
chr17	5432041	5433041	+	MIR210HG|u87|ENSG00000129197|dwES	chr17	5432786	5432856	LIN28B|K562	70
chr17	5432041	5433041	+	MIR210HG|u87|ENSG00000129197|dwES	chr17	5432584	5432649	LARP4|HepG2	65
chr17	5432041	5433041	+	MIR210HG|u87|ENSG00000129197|dwES	chr17	5432362	5432404	DGCR8|HepG2	42
chr17	5432041	5433041	+	MIR210HG|u87|ENSG00000129197|dwES	chr17	5432587	5432666	PUM2|K562	79
chr17	5432041	5433041	+	MIR210HG|u87|ENSG00000129197|dwES	chr17	5432545	5432573	DDX59|HepG2	28
chr17	5432041	5433041	+	MIR210HG|u87|ENSG00000129197|dwES	chr17	5432497	5432588	TIA1|K562	91
chr17	5432041	5433041	+	MIR210HG|u87|ENSG00000129197|dwES	chr17	5432573	5432630	PPIG|HepG2	57
chr17	5432041	5433041	+	MIR210HG|u87|ENSG00000129197|dwES	chr17	5432038	5432072	HNRNPUL1|K562	31
chr17	5432041	5433041	+	MIR210HG|u87|ENSG00000129197|dwES	chr17	5432702	5432754	TIA1|K562	52
chr17	5432041	5433041	+	MIR210HG|u87|ENSG00000129197|dwES	chr17	5432567	5432605	SRSF7|HepG2	38
chr17	5432041	5433041	+	MIR210HG|u87|ENSG00000129197|dwES	chr17	5432731	5432796	CPSF6|K562	65
chr17	5432041	5433041	+	MIR210HG|u87|ENSG00000129197|dwES	chr17	5432395	5432432	PPIL4|K562	37
chr17	5432041	5433041	+	MIR210HG|u87|ENSG00000129197|dwES	chr17	5432775	5432820	DDX6|K562	45
chr17	5432041	5433041	+	MIR210HG|u87|ENSG00000129197|dwES	chr17	5432547	5432608	LIN28B|K562	61
chr17	5432041	5433041	+	MIR210HG|u87|ENSG00000129197|dwES	chr17	5432526	5432630	BUD13|K562	104
chr17	5432041	5433041	+	MIR210HG|u87|ENSG00000129197|dwES	chr17	5432018	5432058	SRSF1|HepG2	17
chr17	5432041	5433041	+	MIR210HG|u87|ENSG00000129197|dwES	chr17	5432532	5432606	U2AF1|K562	74
chr17	5432041	5433041	+	MIR210HG|u87|ENSG00000129197|dwES	chr17	5432733	5432764	XRCC6|HepG2	31
chr17	5432041	5433041	+	MIR210HG|u87|ENSG00000129197|dwES	chr17	5432714	5432783	CSTF2|HepG2	69
chr17	5432041	5433041	+	MIR210HG|u87|ENSG00000129197|dwES	chr17	5431997	5432078	HNRNPU|HepG2	37
chr17	5432041	5433041	+	MIR210HG|u87|ENSG00000129197|dwES	chr17	5432536	5432631	XRCC6|K562	95
chr17	5432041	5433041	+	MIR210HG|u87|ENSG00000129197|dwES	chr17	5432820	5432840	CPSF6|HEK293	20
chr17	5432041	5433041	+	MIR210HG|u87|ENSG00000129197|dwES	chr17	5432276	5432321	SND1|K562	45
chr17	5432041	5433041	+	MIR210HG|u87|ENSG00000129197|dwES	chr17	5432307	5432345	LSM11|K562	38
chr17	5432041	5433041	+	MIR210HG|u87|ENSG00000129197|dwES	chr17	5432733	5432785	DDX6|K562	52
chr17	5432041	5433041	+	MIR210HG|u87|ENSG00000129197|dwES	chr17	5432318	5432378	HNRNPA1|HepG2	60
chr17	5432041	5433041	+	MIR210HG|u87|ENSG00000129197|dwES	chr17	5432600	5432643	PRPF8|K562	43
chr17	5432041	5433041	+	MIR210HG|u87|ENSG00000129197|dwES	chr17	5432521	5432620	ATXN2|HEK293	99
chr17	5432041	5433041	+	MIR210HG|u87|ENSG00000129197|dwES	chr17	5432362	5432407	CPSF6|K562	45
chr17	5432041	5433041	+	MIR210HG|u87|ENSG00000129197|dwES	chr17	5432875	5432945	DDX55|HepG2	70
chr17	5432041	5433041	+	MIR210HG|u87|ENSG00000129197|dwES	chr17	5432580	5432606	FASTKD2|K562	26
chr17	5432041	5433041	+	MIR210HG|u87|ENSG00000129197|dwES	chr17	5432842	5432880	AGO1|HEK293	38
chr17	5432041	5433041	+	MIR210HG|u87|ENSG00000129197|dwES	chr17	5432010	5432070	HNRNPA1|HepG2	29
chr17	5432041	5433041	+	MIR210HG|u87|ENSG00000129197|dwES	chr17	5432796	5432855	IGF2BP1|K562	59
chr17	5432041	5433041	+	MIR210HG|u87|ENSG00000129197|dwES	chr17	5432856	5432865	TROVE2|HepG2	9
chr17	5432041	5433041	+	MIR210HG|u87|ENSG00000129197|dwES	chr17	5432040	5432065	FXR1|K562	24
chr17	5432041	5433041	+	MIR210HG|u87|ENSG00000129197|dwES	chr17	5432842	5432880	LIN28B|HEK293	38
chr17	5432041	5433041	+	MIR210HG|u87|ENSG00000129197|dwES	chr17	5432345	5432384	TIA1|HepG2	39
chr17	5432041	5433041	+	MIR210HG|u87|ENSG00000129197|dwES	chr17	5432875	5432931	TAF15|K562	56
chr17	5432041	5433041	+	MIR210HG|u87|ENSG00000129197|dwES	chr17	5432689	5432725	UPF1|K562	36
chr17	5432041	5433041	+	MIR210HG|u87|ENSG00000129197|dwES	chr17	5432711	5432756	LARP4|HepG2	45
chr17	5432041	5433041	+	MIR210HG|u87|ENSG00000129197|dwES	chr17	5432733	5432750	TIA1|HepG2	17
chr17	5432041	5433041	+	MIR210HG|u87|ENSG00000129197|dwES	chr17	5432722	5432774	CSTF2|HepG2	52
chr17	5432041	5433041	+	MIR210HG|u87|ENSG00000129197|dwES	chr17	5432529	5432572	GPKOW|K562	43
chr17	5432041	5433041	+	MIR210HG|u87|ENSG00000129197|dwES	chr17	5432563	5432581	SRSF7|K562	18
chr17	5432041	5433041	+	MIR210HG|u87|ENSG00000129197|dwES	chr17	5432867	5432916	DDX6|K562	49
chr17	5432041	5433041	+	MIR210HG|u87|ENSG00000129197|dwES	chr17	5432612	5432654	MTPAP|K562	42
chr17	5432041	5433041	+	MIR210HG|u87|ENSG00000129197|dwES	chr17	5432537	5432643	DDX6|K562	106
chr17	5432041	5433041	+	MIR210HG|u87|ENSG00000129197|dwES	chr17	5432395	5432461	KHSRP|K562	66
chr17	5432041	5433041	+	MIR210HG|u87|ENSG00000129197|dwES	chr17	5432739	5432787	CSTF2T|HepG2	48
chr17	5432041	5433041	+	MIR210HG|u87|ENSG00000129197|dwES	chr17	5432343	5432393	HNRNPA1|HepG2	50
chr17	5432041	5433041	+	MIR210HG|u87|ENSG00000129197|dwES	chr17	5432325	5432361	HNRNPU|K562	36
chr17	5432041	5433041	+	MIR210HG|u87|ENSG00000129197|dwES	chr17	5432491	5432570	SF3B4|HepG2	79
chr17	5432041	5433041	+	MIR210HG|u87|ENSG00000129197|dwES	chr17	5432258	5432375	KHSRP|K562	117
chr17	5432041	5433041	+	MIR210HG|u87|ENSG00000129197|dwES	chr17	5432195	5432203	TAF15|K562	8
chr17	5432041	5433041	+	MIR210HG|u87|ENSG00000129197|dwES	chr17	5432578	5432650	CSTF2|HepG2	72
chr17	5432041	5433041	+	MIR210HG|u87|ENSG00000129197|dwES	chr17	5432550	5432589	GRSF1|HepG2	39
chr17	5432041	5433041	+	MIR210HG|u87|ENSG00000129197|dwES	chr17	5432527	5432559	SF3B4|HepG2	32
chr17	5432041	5433041	+	MIR210HG|u87|ENSG00000129197|dwES	chr17	5432875	5432877	YBX3|K562	2
chr17	5432041	5433041	+	MIR210HG|u87|ENSG00000129197|dwES	chr17	5432518	5432539	ILF3|K562	21
chr17	5432041	5433041	+	MIR210HG|u87|ENSG00000129197|dwES	chr17	5432568	5432616	LARP4|K562	48
chr17	5432041	5433041	+	MIR210HG|u87|ENSG00000129197|dwES	chr17	5432046	5432076	XRN2|HepG2	30
chr17	5432041	5433041	+	MIR210HG|u87|ENSG00000129197|dwES	chr17	5432337	5432373	TROVE2|K562	36
chr17	5432041	5433041	+	MIR210HG|u87|ENSG00000129197|dwES	chr17	5432775	5432804	TROVE2|K562	29
chr17	5432041	5433041	+	MIR210HG|u87|ENSG00000129197|dwES	chr17	5432820	5432840	AGO1|HEK293	20
chr17	5432041	5433041	+	MIR210HG|u87|ENSG00000129197|dwES	chr17	5432328	5432388	SRSF9|HepG2	60
chr17	5432041	5433041	+	MIR210HG|u87|ENSG00000129197|dwES	chr17	5432790	5432875	FUBP3|HepG2	85
chr17	5432041	5433041	+	MIR210HG|u87|ENSG00000129197|dwES	chr17	5432614	5432634	LIN28B|K562	20
chr17	5432041	5433041	+	MIR210HG|u87|ENSG00000129197|dwES	chr17	5432776	5432800	CPSF7|HEK293	24
chr17	5432041	5433041	+	MIR210HG|u87|ENSG00000129197|dwES	chr17	5432400	5432421	HLTF|K562	21
chr17	5432041	5433041	+	MIR210HG|u87|ENSG00000129197|dwES	chr17	5432815	5432857	NOLC1|K562	42
chr17	5432041	5433041	+	MIR210HG|u87|ENSG00000129197|dwES	chr17	5432723	5432768	RBM15|K562	45
chr17	5432041	5433041	+	MIR210HG|u87|ENSG00000129197|dwES	chr17	5432060	5432105	NONO|K562	45
chr17	5432041	5433041	+	MIR210HG|u87|ENSG00000129197|dwES	chr17	5432530	5432605	U2AF2|K562	75
chr17	5432041	5433041	+	MIR210HG|u87|ENSG00000129197|dwES	chr17	5432701	5432727	RBFOX2|K562	26
chr17	5432041	5433041	+	MIR210HG|u87|ENSG00000129197|dwES	chr17	5432787	5432813	GNL3|K562	26
chr17	5432041	5433041	+	MIR210HG|u87|ENSG00000129197|dwES	chr17	5432360	5432407	CSTF2|HepG2	47
chr17	5432041	5433041	+	MIR210HG|u87|ENSG00000129197|dwES	chr17	5432813	5432853	EIF4G1|K562	40
chr17	5432041	5433041	+	MIR210HG|u87|ENSG00000129197|dwES	chr17	5432031	5432069	CSTF2T|HepG2	28
chr17	5432041	5433041	+	MIR210HG|u87|ENSG00000129197|dwES	chr17	5432330	5432368	NKRF|HepG2	38
chr17	5432041	5433041	+	MIR210HG|u87|ENSG00000129197|dwES	chr17	5432568	5432640	RBM15|K562	72
chr17	5432041	5433041	+	MIR210HG|u87|ENSG00000129197|dwES	chr17	5432552	5432601	RPS3|HepG2	49
chr17	5432041	5433041	+	MIR210HG|u87|ENSG00000129197|dwES	chr17	5432804	5432820	TIAL1|K562	16
chr17	5432041	5433041	+	MIR210HG|u87|ENSG00000129197|dwES	chr17	5432686	5432739	TIA1|K562	53
chr17	5432041	5433041	+	MIR210HG|u87|ENSG00000129197|dwES	chr17	5432348	5432380	CSTF2T|HepG2	32
chr17	5432041	5433041	+	MIR210HG|u87|ENSG00000129197|dwES	chr17	5432772	5432864	SND1|K562	92
chr17	5432041	5433041	+	MIR210HG|u87|ENSG00000129197|dwES	chr17	5432567	5432627	NKRF|HepG2	60
chr17	5432041	5433041	+	MIR210HG|u87|ENSG00000129197|dwES	chr17	5432283	5432304	NOLC1|K562	21
chr17	5432041	5433041	+	MIR210HG|u87|ENSG00000129197|dwES	chr17	5432339	5432350	CDC40|HepG2	11
chr17	5432041	5433041	+	MIR210HG|u87|ENSG00000129197|dwES	chr17	5432726	5432760	U2AF2|HepG2	34
chr17	5432041	5433041	+	MIR210HG|u87|ENSG00000129197|dwES	chr17	5432033	5432068	RBM15|HepG2	27
chr17	5432041	5433041	+	MIR210HG|u87|ENSG00000129197|dwES	chr17	5432624	5432672	DDX55|HepG2	48
chr17	5432041	5433041	+	MIR210HG|u87|ENSG00000129197|dwES	chr17	5432707	5432746	NOLC1|K562	39
chr17	5432041	5433041	+	MIR210HG|u87|ENSG00000129197|dwES	chr17	5432828	5432856	SFPQ|HepG2	28
chr17	5432041	5433041	+	MIR210HG|u87|ENSG00000129197|dwES	chr17	5432735	5432761	SRSF1|HepG2	26
chr17	5432041	5433041	+	MIR210HG|u87|ENSG00000129197|dwES	chr17	5432724	5432738	GRWD1|HepG2	14
chr17	5432041	5433041	+	MIR210HG|u87|ENSG00000129197|dwES	chr17	5432810	5432846	NPM1|K562	36
chr17	5432041	5433041	+	MIR210HG|u87|ENSG00000129197|dwES	chr17	5432728	5432789	KHDRBS1|K562	61
chr17	5432041	5433041	+	MIR210HG|u87|ENSG00000129197|dwES	chr17	5432034	5432066	EIF3D|HepG2	25
chr17	5432041	5433041	+	MIR210HG|u87|ENSG00000129197|dwES	chr17	5432521	5432640	CPSF6|HEK293	119
chr17	5432041	5433041	+	MIR210HG|u87|ENSG00000129197|dwES	chr17	5432573	5432634	SRSF7|K562	61
chr17	5432041	5433041	+	MIR210HG|u87|ENSG00000129197|dwES	chr17	5432799	5432864	UCHL5|K562	65
chr17	5432041	5433041	+	MIR210HG|u87|ENSG00000129197|dwES	chr17	5432794	5432806	SF3A3|HepG2	12
chr17	5432041	5433041	+	MIR210HG|u87|ENSG00000129197|dwES	chr17	5432715	5432773	NOLC1|K562	58
chr17	5432041	5433041	+	MIR210HG|u87|ENSG00000129197|dwES	chr17	5432019	5432066	GTF2F1|HepG2	25
chr17	5432041	5433041	+	MIR210HG|u87|ENSG00000129197|dwES	chr17	5432492	5432527	KHSRP|K562	35
chr17	5432041	5433041	+	MIR210HG|u87|ENSG00000129197|dwES	chr17	5432843	5432918	KHDRBS1|K562	75
chr17	5432041	5433041	+	MIR210HG|u87|ENSG00000129197|dwES	chr17	5432126	5432162	CSTF2|HepG2	36
chr17	5432041	5433041	+	MIR210HG|u87|ENSG00000129197|dwES	chr17	5432558	5432580	RBM22|HepG2	22
chr17	5432041	5433041	+	MIR210HG|u87|ENSG00000129197|dwES	chr17	5432521	5432580	CPSF6|HEK293	59
chr17	5432041	5433041	+	MIR210HG|u87|ENSG00000129197|dwES	chr17	5432054	5432097	HNRNPL|K562	43
chr17	5432041	5433041	+	MIR210HG|u87|ENSG00000129197|dwES	chr17	5432786	5432832	KHDRBS1|K562	46
chr17	5432041	5433041	+	MIR210HG|u87|ENSG00000129197|dwES	chr17	5432344	5432385	SRSF1|HepG2	41
chr17	5432041	5433041	+	MIR210HG|u87|ENSG00000129197|dwES	chr17	5432804	5432864	SUB1|HepG2	60
chr17	5432041	5433041	+	MIR210HG|u87|ENSG00000129197|dwES	chr17	5432541	5432560	UCHL5|HepG2	19
chr17	5432041	5433041	+	MIR210HG|u87|ENSG00000129197|dwES	chr17	5432777	5432796	METAP2|K562	19
chr17	5432041	5433041	+	MIR210HG|u87|ENSG00000129197|dwES	chr17	5432534	5432615	U2AF1|HepG2	81
chr17	5432041	5433041	+	MIR210HG|u87|ENSG00000129197|dwES	chr17	5432735	5432739	ZNF622|K562	4
chr17	5432041	5433041	+	MIR210HG|u87|ENSG00000129197|dwES	chr17	5432534	5432606	LSM11|HepG2	72
chr17	5432041	5433041	+	MIR210HG|u87|ENSG00000129197|dwES	chr17	5432544	5432580	EIF3D|HepG2	36
chr17	5432041	5433041	+	MIR210HG|u87|ENSG00000129197|dwES	chr17	5432326	5432373	ZNF622|K562	47
chr12	70242811	70243811	+	MIR210HG|u87|ENSG00000257815|dwES	chr12	70242938	70242976	LARP4|HepG2	38
chr12	70242811	70243811	+	MIR210HG|u87|ENSG00000257815|dwES	chr12	70243075	70243099	U2AF1|HepG2	24
chr12	70242811	70243811	+	MIR210HG|u87|ENSG00000257815|dwES	chr12	70243098	70243186	DDX3X|HepG2	88
chr12	70242811	70243811	+	MIR210HG|u87|ENSG00000257815|dwES	chr12	70243072	70243114	SRSF1|HepG2	42
chr12	70242811	70243811	+	MIR210HG|u87|ENSG00000257815|dwES	chr12	70242918	70242958	HNRNPK|HepG2	40
chr12	70242811	70243811	+	MIR210HG|u87|ENSG00000257815|dwES	chr12	70243156	70243195	IGF2BP2|K562	39
chr12	70242811	70243811	+	MIR210HG|u87|ENSG00000257815|dwES	chr12	70242813	70242842	SUB1|HepG2	29
chr12	70242811	70243811	+	MIR210HG|u87|ENSG00000257815|dwES	chr12	70243219	70243251	LARP4|HepG2	32
chr12	70242811	70243811	+	MIR210HG|u87|ENSG00000257815|dwES	chr12	70242969	70242984	RBM15|HepG2	15
chr12	70242811	70243811	+	MIR210HG|u87|ENSG00000257815|dwES	chr12	70242829	70242851	DGCR8|HepG2	22
chr12	70242811	70243811	+	MIR210HG|u87|ENSG00000257815|dwES	chr12	70242813	70242896	SRSF1|K562	83
chr12	70242811	70243811	+	MIR210HG|u87|ENSG00000257815|dwES	chr12	70242846	70242908	PRPF8|K562	62
chr12	70242811	70243811	+	MIR210HG|u87|ENSG00000257815|dwES	chr12	70243072	70243093	U2AF1|HepG2	21
chr12	70242811	70243811	+	MIR210HG|u87|ENSG00000257815|dwES	chr12	70243034	70243069	DDX55|HepG2	35
chr12	70242811	70243811	+	MIR210HG|u87|ENSG00000257815|dwES	chr12	70242795	70242864	YBX3|K562	53
chr12	70242811	70243811	+	MIR210HG|u87|ENSG00000257815|dwES	chr12	70243134	70243194	TBRG4|K562	60
chr12	70242811	70243811	+	MIR210HG|u87|ENSG00000257815|dwES	chr12	70242735	70242851	UCHL5|HepG2	40
chr12	70242811	70243811	+	MIR210HG|u87|ENSG00000257815|dwES	chr12	70243221	70243265	FASTKD2|HepG2	44
chr12	70242811	70243811	+	MIR210HG|u87|ENSG00000257815|dwES	chr12	70242952	70242999	SND1|HepG2	47
chr12	70242811	70243811	+	MIR210HG|u87|ENSG00000257815|dwES	chr12	70242838	70242862	NKRF|HepG2	24
chr12	70242811	70243811	+	MIR210HG|u87|ENSG00000257815|dwES	chr12	70242956	70242993	EIF3D|HepG2	37
chr12	70242811	70243811	+	MIR210HG|u87|ENSG00000257815|dwES	chr12	70243214	70243248	DDX3X|K562	34
chr12	70242811	70243811	+	MIR210HG|u87|ENSG00000257815|dwES	chr12	70243081	70243120	SRSF7|HepG2	39
chr12	70242811	70243811	+	MIR210HG|u87|ENSG00000257815|dwES	chr12	70242851	70242905	U2AF2|K562	54
chr12	70242811	70243811	+	MIR210HG|u87|ENSG00000257815|dwES	chr12	70243270	70243304	TIA1|K562	34
chr12	70242811	70243811	+	MIR210HG|u87|ENSG00000257815|dwES	chr12	70242888	70242925	SF3A3|HepG2	37
chr12	70242811	70243811	+	MIR210HG|u87|ENSG00000257815|dwES	chr12	70242809	70242877	SRSF1|K562	66
chr12	70242811	70243811	+	MIR210HG|u87|ENSG00000257815|dwES	chr12	70243098	70243136	HNRNPM|K562	38
chr12	70242811	70243811	+	MIR210HG|u87|ENSG00000257815|dwES	chr12	70243189	70243224	GPKOW|K562	35
chr12	70242811	70243811	+	MIR210HG|u87|ENSG00000257815|dwES	chr12	70243273	70243312	PRPF8|HepG2	39
chr12	70242811	70243811	+	MIR210HG|u87|ENSG00000257815|dwES	chr12	70242812	70242892	PPIG|HepG2	80
chr12	70242811	70243811	+	MIR210HG|u87|ENSG00000257815|dwES	chr12	70242858	70242890	AGGF1|HepG2	32
chr12	70242811	70243811	+	MIR210HG|u87|ENSG00000257815|dwES	chr12	70243306	70243336	U2AF1|HepG2	30
chr12	70242811	70243811	+	MIR210HG|u87|ENSG00000257815|dwES	chr12	70243086	70243119	BUD13|K562	33
chr12	70242811	70243811	+	MIR210HG|u87|ENSG00000257815|dwES	chr12	70243233	70243256	GRSF1|HepG2	23
chr12	70242811	70243811	+	MIR210HG|u87|ENSG00000257815|dwES	chr12	70242819	70242842	LARP4|K562	23
chr12	70242811	70243811	+	MIR210HG|u87|ENSG00000257815|dwES	chr12	70242980	70243007	BUD13|K562	27
chr12	70242811	70243811	+	MIR210HG|u87|ENSG00000257815|dwES	chr12	70242957	70242996	RBFOX2|HepG2	39
chr12	70242811	70243811	+	MIR210HG|u87|ENSG00000257815|dwES	chr12	70242915	70242933	RBM15|HepG2	18
chr12	70242811	70243811	+	MIR210HG|u87|ENSG00000257815|dwES	chr12	70243280	70243287	U2AF1|HepG2	7
chr12	70242811	70243811	+	MIR210HG|u87|ENSG00000257815|dwES	chr12	70242958	70242995	SND1|K562	37
chr12	70242811	70243811	+	MIR210HG|u87|ENSG00000257815|dwES	chr12	70242812	70242893	U2AF1|HepG2	81
chr12	70242811	70243811	+	MIR210HG|u87|ENSG00000257815|dwES	chr12	70243331	70243343	SRSF1|K562	12
chr12	70242811	70243811	+	MIR210HG|u87|ENSG00000257815|dwES	chr12	70243079	70243193	RBM15|K562	114
chr12	70242811	70243811	+	MIR210HG|u87|ENSG00000257815|dwES	chr12	70242803	70242868	GRWD1|HepG2	57
chr12	70242811	70243811	+	MIR210HG|u87|ENSG00000257815|dwES	chr12	70242910	70242956	SF3B4|K562	46
chr12	70242811	70243811	+	MIR210HG|u87|ENSG00000257815|dwES	chr12	70242862	70242906	U2AF2|K562	44
chr12	70242811	70243811	+	MIR210HG|u87|ENSG00000257815|dwES	chr12	70242864	70242904	U2AF1|K562	40
chr12	70242811	70243811	+	MIR210HG|u87|ENSG00000257815|dwES	chr12	70243243	70243305	PRPF8|K562	62
chr12	70242811	70243811	+	MIR210HG|u87|ENSG00000257815|dwES	chr12	70242925	70242956	RBM5|HepG2	31
chr12	70242811	70243811	+	MIR210HG|u87|ENSG00000257815|dwES	chr12	70243219	70243243	NCBP2|HepG2	24
chr12	70242811	70243811	+	MIR210HG|u87|ENSG00000257815|dwES	chr12	70243228	70243314	NCBP2|HepG2	86
chr12	70242811	70243811	+	MIR210HG|u87|ENSG00000257815|dwES	chr12	70243330	70243348	EIF3D|HepG2	18
chr12	70242811	70243811	+	MIR210HG|u87|ENSG00000257815|dwES	chr12	70242876	70242906	U2AF2|HepG2	30
chr12	70242811	70243811	+	MIR210HG|u87|ENSG00000257815|dwES	chr12	70243075	70243101	NOLC1|K562	26
chr12	70242811	70243811	+	MIR210HG|u87|ENSG00000257815|dwES	chr12	70243073	70243102	ZNF622|K562	29
chr12	70242811	70243811	+	MIR210HG|u87|ENSG00000257815|dwES	chr12	70243148	70243193	ZNF622|K562	45
chr12	70242811	70243811	+	MIR210HG|u87|ENSG00000257815|dwES	chr12	70243188	70243217	RBM15|K562	29
chr12	70242811	70243811	+	MIR210HG|u87|ENSG00000257815|dwES	chr12	70243242	70243294	LIN28B|K562	52
chr12	70242811	70243811	+	MIR210HG|u87|ENSG00000257815|dwES	chr12	70243229	70243239	ZNF622|K562	10
chr12	70242811	70243811	+	MIR210HG|u87|ENSG00000257815|dwES	chr12	70243131	70243177	UCHL5|HepG2	46
chr12	70242811	70243811	+	MIR210HG|u87|ENSG00000257815|dwES	chr12	70242835	70242854	SF3B4|HepG2	19
chr12	70242811	70243811	+	MIR210HG|u87|ENSG00000257815|dwES	chr12	70242779	70242846	FASTKD2|HepG2	35
chr12	70242811	70243811	+	MIR210HG|u87|ENSG00000257815|dwES	chr12	70243035	70243129	PRPF8|HepG2	94
chr12	70242811	70243811	+	MIR210HG|u87|ENSG00000257815|dwES	chr12	70243202	70243226	U2AF2|K562	24
chr12	70242811	70243811	+	MIR210HG|u87|ENSG00000257815|dwES	chr12	70242790	70242875	BUD13|HepG2	64
chr12	70242811	70243811	+	MIR210HG|u87|ENSG00000257815|dwES	chr12	70243326	70243375	RBM15|K562	49
chr12	70242811	70243811	+	MIR210HG|u87|ENSG00000257815|dwES	chr12	70242815	70242894	SRSF1|HepG2	79
chr12	70242811	70243811	+	MIR210HG|u87|ENSG00000257815|dwES	chr12	70243069	70243122	SRSF7|HepG2	53
chr12	70242811	70243811	+	MIR210HG|u87|ENSG00000257815|dwES	chr12	70243226	70243273	DDX55|HepG2	47
chr12	70242811	70243811	+	MIR210HG|u87|ENSG00000257815|dwES	chr12	70243235	70243282	ZNF622|K562	47
chr12	70242811	70243811	+	MIR210HG|u87|ENSG00000257815|dwES	chr12	70242950	70242985	XRN2|K562	35
chr12	70242811	70243811	+	MIR210HG|u87|ENSG00000257815|dwES	chr12	70243134	70243167	SRSF9|HepG2	33
chr12	70242811	70243811	+	MIR210HG|u87|ENSG00000257815|dwES	chr12	70243135	70243178	SUPV3L1|HepG2	43
chr12	70242811	70243811	+	MIR210HG|u87|ENSG00000257815|dwES	chr12	70243278	70243311	RBM22|HepG2	33
chr12	70242811	70243811	+	MIR210HG|u87|ENSG00000257815|dwES	chr12	70243079	70243089	UCHL5|K562	10
chr12	70242811	70243811	+	MIR210HG|u87|ENSG00000257815|dwES	chr12	70243094	70243136	LARP4|HepG2	42
chr12	70242811	70243811	+	MIR210HG|u87|ENSG00000257815|dwES	chr12	70243071	70243095	RBM5|HepG2	24
chr12	70242811	70243811	+	MIR210HG|u87|ENSG00000257815|dwES	chr12	70243213	70243242	IGF2BP1|HepG2	29
chr12	70242811	70243811	+	MIR210HG|u87|ENSG00000257815|dwES	chr12	70242803	70242845	CPSF6|K562	34
chr12	70242811	70243811	+	MIR210HG|u87|ENSG00000257815|dwES	chr12	70242878	70242937	SF3B4|K562	59
chr12	70242811	70243811	+	MIR210HG|u87|ENSG00000257815|dwES	chr12	70242953	70242991	CSTF2|HepG2	38
chr12	70242811	70243811	+	MIR210HG|u87|ENSG00000257815|dwES	chr12	70243188	70243214	GEMIN5|K562	26
chr12	70242811	70243811	+	MIR210HG|u87|ENSG00000257815|dwES	chr12	70243279	70243321	EIF3H|HepG2	42
chr12	70242811	70243811	+	MIR210HG|u87|ENSG00000257815|dwES	chr12	70242818	70242872	YBX3|K562	54
chr12	70242811	70243811	+	MIR210HG|u87|ENSG00000257815|dwES	chr12	70242968	70242974	PPIG|HepG2	6
chr12	70242811	70243811	+	MIR210HG|u87|ENSG00000257815|dwES	chr12	70242796	70242846	PPIG|HepG2	35
chr12	70242811	70243811	+	MIR210HG|u87|ENSG00000257815|dwES	chr12	70242802	70242876	EFTUD2|HepG2	65
chr12	70242811	70243811	+	MIR210HG|u87|ENSG00000257815|dwES	chr12	70243079	70243122	YBX3|K562	43
chr12	70242811	70243811	+	MIR210HG|u87|ENSG00000257815|dwES	chr12	70242833	70242877	SRSF9|HepG2	44
chr12	70242811	70243811	+	MIR210HG|u87|ENSG00000257815|dwES	chr12	70242933	70242992	PRPF8|HepG2	59
chr12	70242811	70243811	+	MIR210HG|u87|ENSG00000257815|dwES	chr12	70242826	70242897	ZNF622|K562	71
chr12	70242811	70243811	+	MIR210HG|u87|ENSG00000257815|dwES	chr12	70243088	70243109	SRSF1|HepG2	21
chr12	70242811	70243811	+	MIR210HG|u87|ENSG00000257815|dwES	chr12	70242820	70242852	MTPAP|K562	32
chr12	70242811	70243811	+	MIR210HG|u87|ENSG00000257815|dwES	chr12	70242804	70242843	NOLC1|K562	32
chr12	70242811	70243811	+	MIR210HG|u87|ENSG00000257815|dwES	chr12	70243204	70243221	ZNF622|K562	17
chr12	70242811	70243811	+	MIR210HG|u87|ENSG00000257815|dwES	chr12	70242903	70242947	SF3B4|HepG2	44
chr12	70242811	70243811	+	MIR210HG|u87|ENSG00000257815|dwES	chr12	70242973	70242994	SND1|HepG2	21
chr12	70242811	70243811	+	MIR210HG|u87|ENSG00000257815|dwES	chr12	70243066	70243121	MTPAP|K562	55
chr12	70242811	70243811	+	MIR210HG|u87|ENSG00000257815|dwES	chr12	70242822	70242906	U2AF1|HepG2	84
chr12	70242811	70243811	+	MIR210HG|u87|ENSG00000257815|dwES	chr12	70242828	70242862	SND1|K562	34
chr12	70242811	70243811	+	MIR210HG|u87|ENSG00000257815|dwES	chr12	70243172	70243183	SRSF1|HepG2	11
chr12	70242811	70243811	+	MIR210HG|u87|ENSG00000257815|dwES	chr12	70242795	70242878	UCHL5|HepG2	67
chr12	70242811	70243811	+	MIR210HG|u87|ENSG00000257815|dwES	chr12	70242829	70242867	SRSF9|HepG2	38
chr12	70242811	70243811	+	MIR210HG|u87|ENSG00000257815|dwES	chr12	70242802	70242842	SRSF7|K562	31
chr12	70242811	70243811	+	MIR210HG|u87|ENSG00000257815|dwES	chr12	70243290	70243341	NCBP2|HepG2	51
chr12	70242811	70243811	+	MIR210HG|u87|ENSG00000257815|dwES	chr12	70243084	70243158	RBM15|K562	74
chr12	70242811	70243811	+	MIR210HG|u87|ENSG00000257815|dwES	chr12	70243219	70243272	UCHL5|HepG2	53
chr12	70242811	70243811	+	MIR210HG|u87|ENSG00000257815|dwES	chr12	70242889	70242918	BUD13|HepG2	29
chr12	70242811	70243811	+	MIR210HG|u87|ENSG00000257815|dwES	chr12	70243270	70243297	SRSF9|HepG2	27
chr12	70242811	70243811	+	MIR210HG|u87|ENSG00000257815|dwES	chr12	70243265	70243319	PRPF8|HepG2	54
chr12	70242811	70243811	+	MIR210HG|u87|ENSG00000257815|dwES	chr12	70243224	70243253	UCHL5|K562	29
chr12	70242811	70243811	+	MIR210HG|u87|ENSG00000257815|dwES	chr12	70242808	70242860	UCHL5|K562	49
chr12	70242811	70243811	+	MIR210HG|u87|ENSG00000257815|dwES	chr12	70243293	70243332	POLR2G|HepG2	39
chr12	70242811	70243811	+	MIR210HG|u87|ENSG00000257815|dwES	chr12	70243311	70243322	SRSF1|K562	11
chr12	70242811	70243811	+	MIR210HG|u87|ENSG00000257815|dwES	chr12	70242898	70242971	IGF2BP3|HepG2	73
chr12	70242811	70243811	+	MIR210HG|u87|ENSG00000257815|dwES	chr12	70243207	70243249	MTPAP|K562	42
chr12	70242811	70243811	+	MIR210HG|u87|ENSG00000257815|dwES	chr12	70242932	70242991	CSTF2T|HepG2	59
chr12	70242811	70243811	+	MIR210HG|u87|ENSG00000257815|dwES	chr12	70243211	70243250	SF3B4|HepG2	39
chr12	70242811	70243811	+	MIR210HG|u87|ENSG00000257815|dwES	chr12	70242954	70242990	SRSF7|K562	36
chr12	70242811	70243811	+	MIR210HG|u87|ENSG00000257815|dwES	chr12	70242804	70242904	SRSF7|K562	93
chr12	70242811	70243811	+	MIR210HG|u87|ENSG00000257815|dwES	chr12	70242962	70242993	AGGF1|HepG2	31
chr12	70242811	70243811	+	MIR210HG|u87|ENSG00000257815|dwES	chr12	70242860	70242907	U2AF2|HepG2	47
chr12	70242811	70243811	+	MIR210HG|u87|ENSG00000257815|dwES	chr12	70242801	70242858	UCHL5|K562	47
chr12	70242811	70243811	+	MIR210HG|u87|ENSG00000257815|dwES	chr12	70243130	70243158	LSM11|HepG2	28
chr12	70242811	70243811	+	MIR210HG|u87|ENSG00000257815|dwES	chr12	70243100	70243128	ZNF622|K562	28
chr12	70242811	70243811	+	MIR210HG|u87|ENSG00000257815|dwES	chr12	70242954	70242987	SND1|K562	33
chr12	70242811	70243811	+	MIR210HG|u87|ENSG00000257815|dwES	chr12	70243063	70243092	NCBP2|HepG2	29
chr12	70242811	70243811	+	MIR210HG|u87|ENSG00000257815|dwES	chr12	70243210	70243273	YBX3|K562	63
chr12	70242811	70243811	+	MIR210HG|u87|ENSG00000257815|dwES	chr12	70242853	70242870	RBM15|K562	17
chr12	70242811	70243811	+	MIR210HG|u87|ENSG00000257815|dwES	chr12	70243129	70243213	GRWD1|HepG2	84
chr12	70242811	70243811	+	MIR210HG|u87|ENSG00000257815|dwES	chr12	70242825	70242864	HLTF|K562	39
chr12	70242811	70243811	+	MIR210HG|u87|ENSG00000257815|dwES	chr12	70242821	70242864	ZNF622|K562	43
chr12	70242811	70243811	+	MIR210HG|u87|ENSG00000257815|dwES	chr12	70243091	70243130	PPIG|HepG2	39
chr12	70242811	70243811	+	MIR210HG|u87|ENSG00000257815|dwES	chr12	70242827	70242837	BUD13|K562	10
chr12	70242811	70243811	+	MIR210HG|u87|ENSG00000257815|dwES	chr12	70242892	70242949	SF3B4|HepG2	57
chr12	70242811	70243811	+	MIR210HG|u87|ENSG00000257815|dwES	chr12	70243069	70243099	BUD13|K562	30
chr12	70242811	70243811	+	MIR210HG|u87|ENSG00000257815|dwES	chr12	70243209	70243220	MTPAP|K562	11
chr12	70242811	70243811	+	MIR210HG|u87|ENSG00000257815|dwES	chr12	70242805	70242870	GRWD1|HepG2	59
chr12	70242811	70243811	+	MIR210HG|u87|ENSG00000257815|dwES	chr12	70242820	70242860	PPIL4|K562	40
chr12	70242811	70243811	+	MIR210HG|u87|ENSG00000257815|dwES	chr12	70243177	70243204	DDX6|K562	27
chr12	70242811	70243811	+	MIR210HG|u87|ENSG00000257815|dwES	chr12	70243025	70243073	PRPF8|HepG2	48
chr12	70242811	70243811	+	MIR210HG|u87|ENSG00000257815|dwES	chr12	70243241	70243272	YBX3|K562	31
chr12	70242811	70243811	+	MIR210HG|u87|ENSG00000257815|dwES	chr12	70242824	70242859	SRSF7|HepG2	35
chr12	70242811	70243811	+	MIR210HG|u87|ENSG00000257815|dwES	chr12	70242902	70242938	CDC40|HepG2	36
chr12	70242811	70243811	+	MIR210HG|u87|ENSG00000257815|dwES	chr12	70243209	70243270	BUD13|K562	61
chr12	70242811	70243811	+	MIR210HG|u87|ENSG00000257815|dwES	chr12	70242903	70242938	AGGF1|HepG2	35
chr12	70242811	70243811	+	MIR210HG|u87|ENSG00000257815|dwES	chr12	70243328	70243399	RBM15|K562	71
chr12	70242811	70243811	+	MIR210HG|u87|ENSG00000257815|dwES	chr12	70242827	70242858	NOLC1|K562	31
chr17	5432041	5433041	+	MIR210HG|u87|ENSG00000129197|dwES	chr17	5432770	5432824	YBX3|K562	54
chr17	5432041	5433041	+	MIR210HG|u87|ENSG00000129197|dwES	chr17	5432371	5432402	BUD13|HepG2	31
chr17	5432041	5433041	+	MIR210HG|u87|ENSG00000129197|dwES	chr17	5432481	5432581	SF3B4|K562	100
chr17	5432041	5433041	+	MIR210HG|u87|ENSG00000129197|dwES	chr17	5432558	5432587	DHX30|HepG2	29
chr17	5432041	5433041	+	MIR210HG|u87|ENSG00000129197|dwES	chr17	5432814	5432849	UPF1|K562	35
chr17	5432041	5433041	+	MIR210HG|u87|ENSG00000129197|dwES	chr17	5432327	5432363	TRA2A|HepG2	36
chr17	5432041	5433041	+	MIR210HG|u87|ENSG00000129197|dwES	chr17	5432507	5432573	RBM15|HepG2	66
chr17	5432041	5433041	+	MIR210HG|u87|ENSG00000129197|dwES	chr17	5432023	5432076	MTPAP|K562	35
chr17	5432041	5433041	+	MIR210HG|u87|ENSG00000129197|dwES	chr17	5432711	5432745	HNRNPC|HepG2	34
chr17	5432041	5433041	+	MIR210HG|u87|ENSG00000129197|dwES	chr17	5432026	5432062	HNRNPA1|HepG2	21
chr17	5432041	5433041	+	MIR210HG|u87|ENSG00000129197|dwES	chr17	5432729	5432747	TAF15|HepG2	18
chr17	5432041	5433041	+	MIR210HG|u87|ENSG00000129197|dwES	chr17	5432709	5432762	CSTF2|HepG2	53
chr17	5432041	5433041	+	MIR210HG|u87|ENSG00000129197|dwES	chr17	5432316	5432375	EIF3D|HepG2	59
chr17	5432041	5433041	+	MIR210HG|u87|ENSG00000129197|dwES	chr17	5432532	5432562	RPS5|K562	30
chr17	5432041	5433041	+	MIR210HG|u87|ENSG00000129197|dwES	chr17	5432808	5432911	EIF4G1|K562	103
chr17	5432041	5433041	+	MIR210HG|u87|ENSG00000129197|dwES	chr17	5432776	5432800	CPSF6|HEK293	24
chr17	5432041	5433041	+	MIR210HG|u87|ENSG00000129197|dwES	chr17	5432258	5432388	HNRNPU|HepG2	130
chr17	5432041	5433041	+	MIR210HG|u87|ENSG00000129197|dwES	chr17	5432829	5432876	KHSRP|K562	47
chr17	5432041	5433041	+	MIR210HG|u87|ENSG00000129197|dwES	chr17	5432820	5432840	TIAL1|HeLa	20
chr17	5432041	5433041	+	MIR210HG|u87|ENSG00000129197|dwES	chr17	5432776	5432820	TIA1|HeLa	44
chr17	5432041	5433041	+	MIR210HG|u87|ENSG00000129197|dwES	chr17	5432374	5432404	POLR2G|HepG2	30
chr17	5432041	5433041	+	MIR210HG|u87|ENSG00000129197|dwES	chr17	5432415	5432497	KHSRP|K562	82
chr17	5432041	5433041	+	MIR210HG|u87|ENSG00000129197|dwES	chr17	5432541	5432581	YBX3|K562	40
chr17	5432041	5433041	+	MIR210HG|u87|ENSG00000129197|dwES	chr17	5432540	5432549	RPS3|HepG2	9
chr17	5432041	5433041	+	MIR210HG|u87|ENSG00000129197|dwES	chr17	5432596	5432649	BUD13|HepG2	53
chr17	5432041	5433041	+	MIR210HG|u87|ENSG00000129197|dwES	chr17	5432027	5432085	DGCR8|HepG2	44
chr17	5432041	5433041	+	MIR210HG|u87|ENSG00000129197|dwES	chr17	5432111	5432152	HNRNPU|K562	41
chr17	5432041	5433041	+	MIR210HG|u87|ENSG00000129197|dwES	chr17	5432733	5432766	RBM15|K562	33
chr17	5432041	5433041	+	MIR210HG|u87|ENSG00000129197|dwES	chr17	5432235	5432280	CPSF7|HEK293	45
chr17	5432041	5433041	+	MIR210HG|u87|ENSG00000129197|dwES	chr17	5432559	5432597	CSTF2|HepG2	38
chr17	5432041	5433041	+	MIR210HG|u87|ENSG00000129197|dwES	chr17	5432181	5432215	RBFOX2|K562	34
chr17	5432041	5433041	+	MIR210HG|u87|ENSG00000129197|dwES	chr17	5432600	5432619	CDC40|HepG2	19
chr17	5432041	5433041	+	MIR210HG|u87|ENSG00000129197|dwES	chr17	5432724	5432752	IGF2BP3|HepG2	28
chr17	5432041	5433041	+	MIR210HG|u87|ENSG00000129197|dwES	chr17	5432715	5432765	TIA1|HepG2	50
chr17	5432041	5433041	+	MIR210HG|u87|ENSG00000129197|dwES	chr17	5432553	5432581	LARP4|K562	28
chr17	5432041	5433041	+	MIR210HG|u87|ENSG00000129197|dwES	chr17	5432309	5432354	HNRNPUL1|K562	45
chr17	5432041	5433041	+	MIR210HG|u87|ENSG00000129197|dwES	chr17	5432520	5432571	SMNDC1|K562	51
chr17	5432041	5433041	+	MIR210HG|u87|ENSG00000129197|dwES	chr17	5432135	5432151	MTPAP|K562	16
chr17	5432041	5433041	+	MIR210HG|u87|ENSG00000129197|dwES	chr17	5432541	5432574	SND1|K562	33
chr17	5432041	5433041	+	MIR210HG|u87|ENSG00000129197|dwES	chr17	5432265	5432312	DROSHA|K562	47
chr17	5432041	5433041	+	MIR210HG|u87|ENSG00000129197|dwES	chr17	5432788	5432824	TIAL1|K562	36
chr17	5432041	5433041	+	MIR210HG|u87|ENSG00000129197|dwES	chr17	5432552	5432585	DDX24|K562	33
chr17	5432041	5433041	+	MIR210HG|u87|ENSG00000129197|dwES	chr17	5432822	5432867	NOLC1|K562	45
chr17	5432041	5433041	+	MIR210HG|u87|ENSG00000129197|dwES	chr17	5432755	5432787	HNRNPL|K562	32
chr17	5432041	5433041	+	MIR210HG|u87|ENSG00000129197|dwES	chr17	5432552	5432588	FKBP4|HepG2	36
chr17	5432041	5433041	+	MIR210HG|u87|ENSG00000129197|dwES	chr17	5432870	5432907	HNRNPUL1|HepG2	37
chr17	5432041	5433041	+	MIR210HG|u87|ENSG00000129197|dwES	chr17	5432546	5432584	LARP4|HepG2	38
chr17	5432041	5433041	+	MIR210HG|u87|ENSG00000129197|dwES	chr17	5432067	5432100	GTF2F1|HepG2	33
chr17	5432041	5433041	+	MIR210HG|u87|ENSG00000129197|dwES	chr17	5432017	5432074	UCHL5|K562	33
chr17	5432041	5433041	+	MIR210HG|u87|ENSG00000129197|dwES	chr17	5432587	5432641	SRSF1|K562	54
chr17	5432041	5433041	+	MIR210HG|u87|ENSG00000129197|dwES	chr17	5432537	5432615	ZNF622|K562	78
chr17	5432041	5433041	+	MIR210HG|u87|ENSG00000129197|dwES	chr17	5432276	5432319	U2AF2|K562	43
chr17	5432041	5433041	+	MIR210HG|u87|ENSG00000129197|dwES	chr17	5432112	5432133	TROVE2|K562	21
chr17	5432041	5433041	+	MIR210HG|u87|ENSG00000129197|dwES	chr17	5432842	5432880	FIP1L1|HEK293	38
chr17	5432041	5433041	+	MIR210HG|u87|ENSG00000129197|dwES	chr17	5432738	5432762	TRA2A|K562	24
chr17	5432041	5433041	+	MIR210HG|u87|ENSG00000129197|dwES	chr17	5432288	5432380	LSM11|HepG2	92
chr17	5432041	5433041	+	MIR210HG|u87|ENSG00000129197|dwES	chr17	5432541	5432564	TRA2A|HepG2	23
chr17	5432041	5433041	+	MIR210HG|u87|ENSG00000129197|dwES	chr17	5432614	5432670	SND1|K562	56
chr17	5432041	5433041	+	MIR210HG|u87|ENSG00000129197|dwES	chr17	5432539	5432647	LARP4|HepG2	108
chr17	5432041	5433041	+	MIR210HG|u87|ENSG00000129197|dwES	chr17	5432320	5432350	DHX30|HepG2	30
chr17	5432041	5433041	+	MIR210HG|u87|ENSG00000129197|dwES	chr17	5432726	5432764	PPIL4|K562	38
chr17	5432041	5433041	+	MIR210HG|u87|ENSG00000129197|dwES	chr17	5432686	5432767	RBM27|K562	81
chr17	5432041	5433041	+	MIR210HG|u87|ENSG00000129197|dwES	chr17	5432541	5432552	PRPF8|HepG2	11
chr17	5432041	5433041	+	MIR210HG|u87|ENSG00000129197|dwES	chr17	5432532	5432580	LSM11|K562	48
chr17	5432041	5433041	+	MIR210HG|u87|ENSG00000129197|dwES	chr17	5432068	5432100	LSM11|K562	32
chr17	5432041	5433041	+	MIR210HG|u87|ENSG00000129197|dwES	chr17	5432795	5432852	TIA1|HepG2	57
chr17	5432041	5433041	+	MIR210HG|u87|ENSG00000129197|dwES	chr17	5432731	5432754	TIA1|HepG2	23
chr17	5432041	5433041	+	MIR210HG|u87|ENSG00000129197|dwES	chr17	5432488	5432578	SMNDC1|K562	90
chr17	5432041	5433041	+	MIR210HG|u87|ENSG00000129197|dwES	chr17	5432784	5432856	DDX6|K562	72
chr17	5432041	5433041	+	MIR210HG|u87|ENSG00000129197|dwES	chr17	5432336	5432389	HNRNPU|HepG2	53
chr17	5432041	5433041	+	MIR210HG|u87|ENSG00000129197|dwES	chr17	5432719	5432748	CDC40|HepG2	29
chr17	5432041	5433041	+	MIR210HG|u87|ENSG00000129197|dwES	chr17	5432820	5432840	PUM2|HEK293	20
chr17	5432041	5433041	+	MIR210HG|u87|ENSG00000129197|dwES	chr17	5432199	5432214	HNRNPL|K562	15
chr17	5432041	5433041	+	MIR210HG|u87|ENSG00000129197|dwES	chr17	5432730	5432757	SLTM|HepG2	27
chr17	5432041	5433041	+	MIR210HG|u87|ENSG00000129197|dwES	chr17	5432780	5432871	FUBP3|HepG2	91
chr17	5432041	5433041	+	MIR210HG|u87|ENSG00000129197|dwES	chr17	5432337	5432363	AGGF1|HepG2	26
chr17	5432041	5433041	+	MIR210HG|u87|ENSG00000129197|dwES	chr17	5432541	5432562	PRPF8|K562	21
chr17	5432041	5433041	+	MIR210HG|u87|ENSG00000129197|dwES	chr17	5432539	5432563	DGCR8|HepG2	24
chr17	5432041	5433041	+	MIR210HG|u87|ENSG00000129197|dwES	chr17	5432724	5432759	SUB1|HepG2	35
chr17	5432041	5433041	+	MIR210HG|u87|ENSG00000129197|dwES	chr17	5432484	5432542	SF3B4|K562	58
chr17	5432041	5433041	+	MIR210HG|u87|ENSG00000129197|dwES	chr17	5432560	5432666	UCHL5|HepG2	106
chr17	5432041	5433041	+	MIR210HG|u87|ENSG00000129197|dwES	chr17	5432570	5432619	SRSF1|HepG2	49
chr17	5432041	5433041	+	MIR210HG|u87|ENSG00000129197|dwES	chr17	5432031	5432068	SRSF9|HepG2	27
chr17	5432041	5433041	+	MIR210HG|u87|ENSG00000129197|dwES	chr17	5432706	5432739	POLR2G|HepG2	33
chr17	5432041	5433041	+	MIR210HG|u87|ENSG00000129197|dwES	chr17	5432398	5432440	CPSF7|HEK293	42
chr17	5432041	5433041	+	MIR210HG|u87|ENSG00000129197|dwES	chr17	5432682	5432761	LSM11|HepG2	79
chr17	5432041	5433041	+	MIR210HG|u87|ENSG00000129197|dwES	chr17	5432343	5432364	SMNDC1|K562	21
chr17	5432041	5433041	+	MIR210HG|u87|ENSG00000129197|dwES	chr17	5432541	5432569	SND1|K562	28
chr17	5432041	5433041	+	MIR210HG|u87|ENSG00000129197|dwES	chr17	5432687	5432769	RBM27|K562	82
chr17	5432041	5433041	+	MIR210HG|u87|ENSG00000129197|dwES	chr17	5432250	5432295	PPIL4|K562	45
chr17	5432041	5433041	+	MIR210HG|u87|ENSG00000129197|dwES	chr17	5432729	5432768	KHDRBS1|K562	39
chr17	5432041	5433041	+	MIR210HG|u87|ENSG00000129197|dwES	chr17	5432552	5432583	PPIL4|K562	31
chr17	5432041	5433041	+	MIR210HG|u87|ENSG00000129197|dwES	chr17	5432724	5432758	CSTF2T|K562	34
chr17	5432041	5433041	+	MIR210HG|u87|ENSG00000129197|dwES	chr17	5432704	5432775	IGF2BP1|K562	71
chr17	5432041	5433041	+	MIR210HG|u87|ENSG00000129197|dwES	chr17	5432289	5432304	KHDRBS1|K562	15
chr17	5432041	5433041	+	MIR210HG|u87|ENSG00000129197|dwES	chr17	5432770	5432820	TIA1|K562	50
chr17	5432041	5433041	+	MIR210HG|u87|ENSG00000129197|dwES	chr17	5432599	5432636	PPIG|HepG2	37
chr17	5432041	5433041	+	MIR210HG|u87|ENSG00000129197|dwES	chr17	5432574	5432608	FAM120A|K562	34
chr17	5432041	5433041	+	MIR210HG|u87|ENSG00000129197|dwES	chr17	5432492	5432555	SF3A3|HepG2	63
chr17	5432041	5433041	+	MIR210HG|u87|ENSG00000129197|dwES	chr17	5432351	5432379	NONO|K562	28
chr17	5432041	5433041	+	MIR210HG|u87|ENSG00000129197|dwES	chr17	5432393	5432437	DDX6|K562	44
chr17	5432041	5433041	+	MIR210HG|u87|ENSG00000129197|dwES	chr17	5432729	5432751	LSM11|HepG2	22
chr17	5432041	5433041	+	MIR210HG|u87|ENSG00000129197|dwES	chr17	5432775	5432876	IGF2BP1|K562	101
chr17	5432041	5433041	+	MIR210HG|u87|ENSG00000129197|dwES	chr17	5432338	5432366	RBM15|HepG2	28
chr17	5432041	5433041	+	MIR210HG|u87|ENSG00000129197|dwES	chr17	5432715	5432760	CSTF2T|K562	45
chr17	5432041	5433041	+	MIR210HG|u87|ENSG00000129197|dwES	chr17	5432454	5432485	AGGF1|HepG2	31
chr17	5432041	5433041	+	MIR210HG|u87|ENSG00000129197|dwES	chr17	5432341	5432371	SRSF7|K562	30
chr17	5432041	5433041	+	MIR210HG|u87|ENSG00000129197|dwES	chr17	5432522	5432588	BUD13|K562	66
chr17	5432041	5433041	+	MIR210HG|u87|ENSG00000129197|dwES	chr17	5432524	5432623	U2AF2|HepG2	99
chr17	5432041	5433041	+	MIR210HG|u87|ENSG00000129197|dwES	chr17	5432595	5432630	DDX55|K562	35
chr17	5432041	5433041	+	MIR210HG|u87|ENSG00000129197|dwES	chr17	5432124	5432153	HNRNPL|HepG2	29
chr17	5432041	5433041	+	MIR210HG|u87|ENSG00000129197|dwES	chr17	5432490	5432531	SF3A3|HepG2	41
chr17	5432041	5433041	+	MIR210HG|u87|ENSG00000129197|dwES	chr17	5432490	5432528	IGF2BP3|HepG2	38
chr17	5432041	5433041	+	MIR210HG|u87|ENSG00000129197|dwES	chr17	5432523	5432639	U2AF2|HepG2	116
chr17	5432041	5433041	+	MIR210HG|u87|ENSG00000129197|dwES	chr17	5432606	5432655	FASTKD2|HepG2	49
chr17	5432041	5433041	+	MIR210HG|u87|ENSG00000129197|dwES	chr17	5432807	5432865	TBRG4|HepG2	58
chr17	5432041	5433041	+	MIR210HG|u87|ENSG00000129197|dwES	chr17	5432794	5432849	HNRNPC|HepG2	55
chr17	5432041	5433041	+	MIR210HG|u87|ENSG00000129197|dwES	chr17	5432559	5432577	RPS3|K562	18
chr17	5432041	5433041	+	MIR210HG|u87|ENSG00000129197|dwES	chr17	5432773	5432876	ILF3|K562	103
chr17	5432041	5433041	+	MIR210HG|u87|ENSG00000129197|dwES	chr17	5432029	5432063	U2AF1|HepG2	22
chr17	5432041	5433041	+	MIR210HG|u87|ENSG00000129197|dwES	chr17	5432535	5432648	GRWD1|HepG2	113
chr17	5432041	5433041	+	MIR210HG|u87|ENSG00000129197|dwES	chr17	5432820	5432840	ATXN2|HEK293	20
chr17	5432041	5433041	+	MIR210HG|u87|ENSG00000129197|dwES	chr17	5432732	5432773	CSTF2T|K562	41
chr17	5432041	5433041	+	MIR210HG|u87|ENSG00000129197|dwES	chr17	5432587	5432674	PUM2|K562	87
chr17	5432041	5433041	+	MIR210HG|u87|ENSG00000129197|dwES	chr17	5432759	5432764	DHX30|HepG2	5
chr17	5432041	5433041	+	MIR210HG|u87|ENSG00000129197|dwES	chr17	5432726	5432748	EXOSC5|K562	22
chr17	5432041	5433041	+	MIR210HG|u87|ENSG00000129197|dwES	chr17	5432658	5432680	NUDT21|HEK293	22
chr17	5432041	5433041	+	MIR210HG|u87|ENSG00000129197|dwES	chr17	5432595	5432629	SF3A3|HepG2	34
chr17	5432041	5433041	+	MIR210HG|u87|ENSG00000129197|dwES	chr17	5432599	5432622	BUD13|HepG2	23
chr17	5432041	5433041	+	MIR210HG|u87|ENSG00000129197|dwES	chr17	5432803	5432877	LIN28B|HepG2	74
chr17	5432041	5433041	+	MIR210HG|u87|ENSG00000129197|dwES	chr17	5432108	5432144	PRPF8|K562	36
chr17	5432041	5433041	+	MIR210HG|u87|ENSG00000129197|dwES	chr17	5432323	5432406	U2AF1|HepG2	83
chr17	5432041	5433041	+	MIR210HG|u87|ENSG00000129197|dwES	chr17	5432524	5432596	BUD13|HepG2	72
chr17	5432041	5433041	+	MIR210HG|u87|ENSG00000129197|dwES	chr17	5432770	5432876	LARP4|HepG2	106
chr17	5432041	5433041	+	MIR210HG|u87|ENSG00000129197|dwES	chr17	5432331	5432390	TAF15|HepG2	59
chr17	5432041	5433041	+	MIR210HG|u87|ENSG00000129197|dwES	chr17	5432570	5432626	TIA1|HepG2	56
chr17	5432041	5433041	+	MIR210HG|u87|ENSG00000129197|dwES	chr17	5432729	5432760	FUBP3|HepG2	31
chr17	5432041	5433041	+	MIR210HG|u87|ENSG00000129197|dwES	chr17	5432355	5432384	HNRNPL|HepG2	29
chr17	5432041	5433041	+	MIR210HG|u87|ENSG00000129197|dwES	chr17	5432540	5432581	YBX3|K562	41
chr17	5432041	5433041	+	MIR210HG|u87|ENSG00000129197|dwES	chr17	5432531	5432575	TBRG4|K562	44
chr17	5432041	5433041	+	MIR210HG|u87|ENSG00000129197|dwES	chr17	5432046	5432096	KHSRP|K562	50
chr17	5432041	5433041	+	MIR210HG|u87|ENSG00000129197|dwES	chr17	5432284	5432339	TAF15|K562	55
chr17	5432041	5433041	+	MIR210HG|u87|ENSG00000129197|dwES	chr17	5432036	5432073	HNRNPU|K562	32
chr17	5432041	5433041	+	MIR210HG|u87|ENSG00000129197|dwES	chr17	5432807	5432835	KHDRBS1|K562	28
chr17	5432041	5433041	+	MIR210HG|u87|ENSG00000129197|dwES	chr17	5432033	5432076	CDC40|HepG2	35
chr17	5432041	5433041	+	MIR210HG|u87|ENSG00000129197|dwES	chr17	5432364	5432387	FAM120A|HepG2	23
chr17	5432041	5433041	+	MIR210HG|u87|ENSG00000129197|dwES	chr17	5432551	5432642	SRSF1|K562	91
chr17	5432041	5433041	+	MIR210HG|u87|ENSG00000129197|dwES	chr17	5432772	5432835	TIA1|K562	63
chr17	5432041	5433041	+	MIR210HG|u87|ENSG00000129197|dwES	chr17	5432553	5432583	NCBP2|K562	30
chr17	5432041	5433041	+	MIR210HG|u87|ENSG00000129197|dwES	chr17	5432788	5432851	TIA1|HepG2	63
chr17	5432041	5433041	+	MIR210HG|u87|ENSG00000129197|dwES	chr17	5432314	5432357	PPIL4|K562	43
chr17	5432041	5433041	+	MIR210HG|u87|ENSG00000129197|dwES	chr17	5432381	5432422	SRSF1|HepG2	41
chr17	5432041	5433041	+	MIR210HG|u87|ENSG00000129197|dwES	chr17	5432594	5432621	IGF2BP1|HepG2	27
chr17	5432041	5433041	+	MIR210HG|u87|ENSG00000129197|dwES	chr17	5432773	5432791	BUD13|K562	18
chr17	5432041	5433041	+	MIR210HG|u87|ENSG00000129197|dwES	chr17	5432541	5432556	PPIG|HepG2	15
chr17	5432041	5433041	+	MIR210HG|u87|ENSG00000129197|dwES	chr17	5432541	5432573	PPIG|HepG2	32
chr17	5432041	5433041	+	MIR210HG|u87|ENSG00000129197|dwES	chr17	5432335	5432355	U2AF2|HepG2	20
chr17	5432041	5433041	+	MIR210HG|u87|ENSG00000129197|dwES	chr17	5432349	5432389	SLTM|K562	40
chr17	5432041	5433041	+	MIR210HG|u87|ENSG00000129197|dwES	chr17	5432665	5432735	HNRNPC|HepG2	70
chr17	5432041	5433041	+	MIR210HG|u87|ENSG00000129197|dwES	chr17	5432728	5432759	IGF2BP3|HepG2	31
chr17	5432041	5433041	+	MIR210HG|u87|ENSG00000129197|dwES	chr17	5432565	5432633	IGF2BP3|HepG2	68
chr17	5432041	5433041	+	MIR210HG|u87|ENSG00000129197|dwES	chr17	5432536	5432580	U2AF1|K562	44
chr17	5432041	5433041	+	MIR210HG|u87|ENSG00000129197|dwES	chr17	5432593	5432622	RBM27|K562	29
chr17	5432041	5433041	+	MIR210HG|u87|ENSG00000129197|dwES	chr17	5432235	5432260	HNRNPU|HeLa	25
chr17	5432041	5433041	+	MIR210HG|u87|ENSG00000129197|dwES	chr17	5432720	5432765	PCBP2|HepG2	45
chr17	5432041	5433041	+	MIR210HG|u87|ENSG00000129197|dwES	chr17	5432824	5432851	YBX3|K562	27
chr17	5432041	5433041	+	MIR210HG|u87|ENSG00000129197|dwES	chr17	5432017	5432087	HNRNPA1|K562	46
chr17	5432041	5433041	+	MIR210HG|u87|ENSG00000129197|dwES	chr17	5432735	5432755	PCBP2|HepG2	20
chr17	5432041	5433041	+	MIR210HG|u87|ENSG00000129197|dwES	chr17	5432581	5432652	YBX3|K562	71
chr17	5432041	5433041	+	MIR210HG|u87|ENSG00000129197|dwES	chr17	5432606	5432639	RBM27|K562	33
chr17	5432041	5433041	+	MIR210HG|u87|ENSG00000129197|dwES	chr17	5432521	5432560	LIN28B|HEK293	39
chr17	5432041	5433041	+	MIR210HG|u87|ENSG00000129197|dwES	chr17	5432752	5432767	ZNF622|K562	15
chr17	5432041	5433041	+	MIR210HG|u87|ENSG00000129197|dwES	chr17	5432347	5432407	RBM15|HepG2	60
chr17	5432041	5433041	+	MIR210HG|u87|ENSG00000129197|dwES	chr17	5432772	5432813	IGF2BP1|HepG2	41
chr17	5432041	5433041	+	MIR210HG|u87|ENSG00000129197|dwES	chr17	5432063	5432094	DDX59|HepG2	31
chr17	5432041	5433041	+	MIR210HG|u87|ENSG00000129197|dwES	chr17	5432777	5432874	LARP4|HepG2	97
chr17	5432041	5433041	+	MIR210HG|u87|ENSG00000129197|dwES	chr17	5432521	5432620	NUDT21|HEK293	99
chr17	5432041	5433041	+	MIR210HG|u87|ENSG00000129197|dwES	chr17	5432559	5432616	SRSF1|HepG2	57
chr17	5432041	5433041	+	MIR210HG|u87|ENSG00000129197|dwES	chr17	5432764	5432782	DHX30|HepG2	18
chr17	5432041	5433041	+	MIR210HG|u87|ENSG00000129197|dwES	chr17	5432683	5432712	KHDRBS1|K562	29
chr17	5432041	5433041	+	MIR210HG|u87|ENSG00000129197|dwES	chr17	5432007	5432094	HNRNPU|HepG2	53
chr17	5432041	5433041	+	MIR210HG|u87|ENSG00000129197|dwES	chr17	5432351	5432408	SFPQ|HepG2	57
chr17	5432041	5433041	+	MIR210HG|u87|ENSG00000129197|dwES	chr17	5432782	5432806	LSM11|HepG2	24
chr17	5432041	5433041	+	MIR210HG|u87|ENSG00000129197|dwES	chr17	5432335	5432380	FASTKD2|HepG2	45
chr17	5432041	5433041	+	MIR210HG|u87|ENSG00000129197|dwES	chr17	5432343	5432395	HNRNPL|K562	52
chr17	5432041	5433041	+	MIR210HG|u87|ENSG00000129197|dwES	chr17	5432847	5432869	SUB1|HepG2	22
chr17	5432041	5433041	+	MIR210HG|u87|ENSG00000129197|dwES	chr17	5432539	5432640	UCHL5|K562	101
chr17	5432041	5433041	+	MIR210HG|u87|ENSG00000129197|dwES	chr17	5432586	5432631	CPSF6|K562	45
chr17	5432041	5433041	+	MIR210HG|u87|ENSG00000129197|dwES	chr17	5432716	5432763	U2AF2|HepG2	47
chr17	5432041	5433041	+	MIR210HG|u87|ENSG00000129197|dwES	chr17	5431989	5432111	HNRNPU|K562	70
chr17	5432041	5433041	+	MIR210HG|u87|ENSG00000129197|dwES	chr17	5432740	5432787	DROSHA|K562	47
chr17	5432041	5433041	+	MIR210HG|u87|ENSG00000129197|dwES	chr17	5432398	5432440	NUDT21|HEK293	42
chr17	5432041	5433041	+	MIR210HG|u87|ENSG00000129197|dwES	chr17	5432609	5432645	TRA2A|K562	36
chr17	5432041	5433041	+	MIR210HG|u87|ENSG00000129197|dwES	chr17	5432703	5432769	RBM15|HepG2	66
chr17	5432041	5433041	+	MIR210HG|u87|ENSG00000129197|dwES	chr17	5432041	5432052	UCHL5|HepG2	11
chr17	5432041	5433041	+	MIR210HG|u87|ENSG00000129197|dwES	chr17	5432788	5432811	HNRNPUL1|K562	23
chr17	5432041	5433041	+	MIR210HG|u87|ENSG00000129197|dwES	chr17	5432118	5432135	LSM11|HepG2	17
chr17	5432041	5433041	+	MIR210HG|u87|ENSG00000129197|dwES	chr17	5432839	5432870	SUGP2|HepG2	31
chr17	5432041	5433041	+	MIR210HG|u87|ENSG00000129197|dwES	chr17	5432540	5432614	LIN28B|K562	74
chr17	5432041	5433041	+	MIR210HG|u87|ENSG00000129197|dwES	chr17	5432606	5432630	TIA1|K562	24
chr17	5432041	5433041	+	MIR210HG|u87|ENSG00000129197|dwES	chr17	5432550	5432613	HLTF|K562	63
chr17	5432041	5433041	+	MIR210HG|u87|ENSG00000129197|dwES	chr17	5432012	5432077	TAF15|HepG2	36
chr17	5432041	5433041	+	MIR210HG|u87|ENSG00000129197|dwES	chr17	5432576	5432633	NOLC1|K562	57
chr17	5432041	5433041	+	MIR210HG|u87|ENSG00000129197|dwES	chr17	5432548	5432582	HNRNPUL1|HepG2	34
chr17	5432041	5433041	+	MIR210HG|u87|ENSG00000129197|dwES	chr17	5432326	5432376	MTPAP|K562	50
chr17	5432041	5433041	+	MIR210HG|u87|ENSG00000129197|dwES	chr17	5432020	5432051	CSTF2T|K562	10
chr17	5432041	5433041	+	MIR210HG|u87|ENSG00000129197|dwES	chr17	5432340	5432365	TIA1|K562	25
chr17	5432041	5433041	+	MIR210HG|u87|ENSG00000129197|dwES	chr17	5432737	5432779	U2AF1|HepG2	42
chr17	5432041	5433041	+	MIR210HG|u87|ENSG00000129197|dwES	chr17	5432867	5432944	LARP4|K562	77
chr17	5432041	5433041	+	MIR210HG|u87|ENSG00000129197|dwES	chr17	5432309	5432366	SUPV3L1|HepG2	57
chr17	5432041	5433041	+	MIR210HG|u87|ENSG00000129197|dwES	chr17	5432541	5432630	ZNF622|K562	89
chr17	5432041	5433041	+	MIR210HG|u87|ENSG00000129197|dwES	chr17	5432031	5432070	EIF3H|HepG2	29
chr17	5432041	5433041	+	MIR210HG|u87|ENSG00000129197|dwES	chr17	5432715	5432756	IGF2BP1|K562	41
chr17	5432041	5433041	+	MIR210HG|u87|ENSG00000129197|dwES	chr17	5432735	5432759	METAP2|K562	24
chr17	5432041	5433041	+	MIR210HG|u87|ENSG00000129197|dwES	chr17	5432528	5432577	HNRNPL|K562	49
chr17	5432041	5433041	+	MIR210HG|u87|ENSG00000129197|dwES	chr17	5432825	5432838	CDC40|HepG2	13
chr17	5432041	5433041	+	MIR210HG|u87|ENSG00000129197|dwES	chr17	5432178	5432200	AGO2|HEK293S	22
chr17	5432041	5433041	+	MIR210HG|u87|ENSG00000129197|dwES	chr17	5432415	5432436	NKRF|HepG2	21
chr17	5432041	5433041	+	MIR210HG|u87|ENSG00000129197|dwES	chr17	5432700	5432755	UCHL5|K562	55
chr17	5432041	5433041	+	MIR210HG|u87|ENSG00000129197|dwES	chr17	5432581	5432649	YBX3|K562	68
chr17	5432041	5433041	+	MIR210HG|u87|ENSG00000129197|dwES	chr17	5432695	5432742	LARP4|HepG2	47
chr17	5432041	5433041	+	MIR210HG|u87|ENSG00000129197|dwES	chr17	5432321	5432390	HNRNPM|HepG2	69
chr17	5432041	5433041	+	MIR210HG|u87|ENSG00000129197|dwES	chr17	5432345	5432384	ZNF622|K562	39
chr17	5432041	5433041	+	MIR210HG|u87|ENSG00000129197|dwES	chr17	5432072	5432105	XRCC6|HepG2	33
chr17	5432041	5433041	+	MIR210HG|u87|ENSG00000129197|dwES	chr17	5432511	5432593	RBFOX2|K562	82
chr17	5432041	5433041	+	MIR210HG|u87|ENSG00000129197|dwES	chr17	5432308	5432359	FASTKD2|HepG2	51
chr17	5432041	5433041	+	MIR210HG|u87|ENSG00000129197|dwES	chr17	5432540	5432618	LIN28B|HepG2	78
chr17	5432041	5433041	+	MIR210HG|u87|ENSG00000129197|dwES	chr17	5432498	5432584	LSM11|K562	86
chr17	5432041	5433041	+	MIR210HG|u87|ENSG00000129197|dwES	chr17	5432541	5432604	LIN28B|HepG2	63
chr17	5432041	5433041	+	MIR210HG|u87|ENSG00000129197|dwES	chr17	5432534	5432648	UCHL5|K562	114
chr17	5432041	5433041	+	MIR210HG|u87|ENSG00000129197|dwES	chr17	5432683	5432708	IGF2BP1|K562	25
chr17	5432041	5433041	+	MIR210HG|u87|ENSG00000129197|dwES	chr17	5431995	5432056	SRSF1|K562	15
chr17	5432041	5433041	+	MIR210HG|u87|ENSG00000129197|dwES	chr17	5432242	5432265	EIF3D|HepG2	23
chr17	5432041	5433041	+	MIR210HG|u87|ENSG00000129197|dwES	chr17	5432530	5432591	NOLC1|K562	61
chr17	5432041	5433041	+	MIR210HG|u87|ENSG00000129197|dwES	chr17	5432731	5432765	FMR1|K562	34
chr17	5432041	5433041	+	MIR210HG|u87|ENSG00000129197|dwES	chr17	5432592	5432623	NOL12|HepG2	31
chr17	5432041	5433041	+	MIR210HG|u87|ENSG00000129197|dwES	chr17	5432711	5432762	CSTF2|HepG2	51
chr17	5432041	5433041	+	MIR210HG|u87|ENSG00000129197|dwES	chr17	5432776	5432820	HNRNPC|HeLa	44
chr17	5432041	5433041	+	MIR210HG|u87|ENSG00000129197|dwES	chr17	5432734	5432760	BUD13|K562	26
chr17	5432041	5433041	+	MIR210HG|u87|ENSG00000129197|dwES	chr17	5432521	5432590	HNRNPUL1|HepG2	69
chr17	5432041	5433041	+	MIR210HG|u87|ENSG00000129197|dwES	chr17	5432543	5432584	FASTKD2|HepG2	41
chr17	5432041	5433041	+	MIR210HG|u87|ENSG00000129197|dwES	chr17	5432527	5432568	BUD13|HepG2	41
chr17	5432041	5433041	+	MIR210HG|u87|ENSG00000129197|dwES	chr17	5432116	5432122	ILF3|HepG2	6
chr17	5432041	5433041	+	MIR210HG|u87|ENSG00000129197|dwES	chr17	5432366	5432379	LARP4|HepG2	13
chr17	5432041	5433041	+	MIR210HG|u87|ENSG00000129197|dwES	chr17	5432530	5432599	U2AF2|K562	69
chr17	5432041	5433041	+	MIR210HG|u87|ENSG00000129197|dwES	chr17	5432529	5432651	GRWD1|HepG2	122
chr17	5432041	5433041	+	MIR210HG|u87|ENSG00000129197|dwES	chr17	5432022	5432065	SAFB2|K562	24
chr17	5432041	5433041	+	MIR210HG|u87|ENSG00000129197|dwES	chr17	5432521	5432634	U2AF1|HepG2	113
chr17	5432041	5433041	+	MIR210HG|u87|ENSG00000129197|dwES	chr17	5432540	5432594	LSM11|HepG2	54
chr17	5432041	5433041	+	MIR210HG|u87|ENSG00000129197|dwES	chr17	5432317	5432348	NOLC1|K562	31
chr17	5432041	5433041	+	MIR210HG|u87|ENSG00000129197|dwES	chr17	5432019	5432057	ILF3|K562	16
chr17	5432041	5433041	+	MIR210HG|u87|ENSG00000129197|dwES	chr17	5432282	5432323	XPO5|HepG2	41
chr17	5432041	5433041	+	MIR210HG|u87|ENSG00000129197|dwES	chr17	5432796	5432847	TAF15|HepG2	51
chr17	5432041	5433041	+	MIR210HG|u87|ENSG00000129197|dwES	chr17	5432716	5432750	CSTF2T|HepG2	34
chr17	5432041	5433041	+	MIR210HG|u87|ENSG00000129197|dwES	chr17	5432326	5432360	CSTF2|HepG2	34
chr17	5432041	5433041	+	MIR210HG|u87|ENSG00000129197|dwES	chr17	5432327	5432350	FAM120A|K562	23
chr17	5432041	5433041	+	MIR210HG|u87|ENSG00000129197|dwES	chr17	5432726	5432802	IGF2BP3|HepG2	76
chr17	5432041	5433041	+	MIR210HG|u87|ENSG00000129197|dwES	chr17	5432776	5432800	TIAL1|HeLa	24
chr17	5432041	5433041	+	MIR210HG|u87|ENSG00000129197|dwES	chr17	5432775	5432854	YBX3|K562	79
chr17	5432041	5433041	+	MIR210HG|u87|ENSG00000129197|dwES	chr17	5432534	5432644	UCHL5|HepG2	110
chr17	5432041	5433041	+	MIR210HG|u87|ENSG00000129197|dwES	chr17	5432537	5432581	DDX55|HepG2	44
chr17	5432041	5433041	+	MIR210HG|u87|ENSG00000129197|dwES	chr17	5432345	5432399	XRN2|HepG2	54
chr17	5432041	5433041	+	MIR210HG|u87|ENSG00000129197|dwES	chr17	5432545	5432595	SRSF9|HepG2	50
chr17	5432041	5433041	+	MIR210HG|u87|ENSG00000129197|dwES	chr17	5432729	5432757	DGCR8|HepG2	28
chr17	5432041	5433041	+	MIR210HG|u87|ENSG00000129197|dwES	chr17	5432588	5432620	RPS3|HepG2	32
chr17	5432041	5433041	+	MIR210HG|u87|ENSG00000129197|dwES	chr17	5432254	5432310	HNRNPUL1|HepG2	56
chr17	5432041	5433041	+	MIR210HG|u87|ENSG00000129197|dwES	chr17	5432604	5432669	CSTF2|HepG2	65
chr17	5432041	5433041	+	MIR210HG|u87|ENSG00000129197|dwES	chr17	5432715	5432752	FMR1|K562	37
chr17	5432041	5433041	+	MIR210HG|u87|ENSG00000129197|dwES	chr17	5432600	5432617	TRA2A|K562	17
chr17	5432041	5433041	+	MIR210HG|u87|ENSG00000129197|dwES	chr17	5432531	5432627	AGGF1|HepG2	96
chr17	5432041	5433041	+	MIR210HG|u87|ENSG00000129197|dwES	chr17	5432836	5432861	TBRG4|K562	25
chr17	5432041	5433041	+	MIR210HG|u87|ENSG00000129197|dwES	chr17	5432758	5432837	SND1|K562	79
chr17	5432041	5433041	+	MIR210HG|u87|ENSG00000129197|dwES	chr17	5432846	5432858	FAM120A|K562	12
chr17	5432041	5433041	+	MIR210HG|u87|ENSG00000129197|dwES	chr17	5432680	5432717	CDC40|HepG2	37
chr17	5432041	5433041	+	MIR210HG|u87|ENSG00000129197|dwES	chr17	5432786	5432856	LIN28B|K562	70
chr17	5432041	5433041	+	MIR210HG|u87|ENSG00000129197|dwES	chr17	5432584	5432649	LARP4|HepG2	65
chr17	5432041	5433041	+	MIR210HG|u87|ENSG00000129197|dwES	chr17	5432362	5432404	DGCR8|HepG2	42
chr17	5432041	5433041	+	MIR210HG|u87|ENSG00000129197|dwES	chr17	5432587	5432666	PUM2|K562	79
chr17	5432041	5433041	+	MIR210HG|u87|ENSG00000129197|dwES	chr17	5432545	5432573	DDX59|HepG2	28
chr17	5432041	5433041	+	MIR210HG|u87|ENSG00000129197|dwES	chr17	5432497	5432588	TIA1|K562	91
chr17	5432041	5433041	+	MIR210HG|u87|ENSG00000129197|dwES	chr17	5432573	5432630	PPIG|HepG2	57
chr17	5432041	5433041	+	MIR210HG|u87|ENSG00000129197|dwES	chr17	5432038	5432072	HNRNPUL1|K562	31
chr17	5432041	5433041	+	MIR210HG|u87|ENSG00000129197|dwES	chr17	5432702	5432754	TIA1|K562	52
chr17	5432041	5433041	+	MIR210HG|u87|ENSG00000129197|dwES	chr17	5432567	5432605	SRSF7|HepG2	38
chr17	5432041	5433041	+	MIR210HG|u87|ENSG00000129197|dwES	chr17	5432731	5432796	CPSF6|K562	65
chr17	5432041	5433041	+	MIR210HG|u87|ENSG00000129197|dwES	chr17	5432395	5432432	PPIL4|K562	37
chr17	5432041	5433041	+	MIR210HG|u87|ENSG00000129197|dwES	chr17	5432775	5432820	DDX6|K562	45
chr17	5432041	5433041	+	MIR210HG|u87|ENSG00000129197|dwES	chr17	5432547	5432608	LIN28B|K562	61
chr17	5432041	5433041	+	MIR210HG|u87|ENSG00000129197|dwES	chr17	5432526	5432630	BUD13|K562	104
chr17	5432041	5433041	+	MIR210HG|u87|ENSG00000129197|dwES	chr17	5432018	5432058	SRSF1|HepG2	17
chr17	5432041	5433041	+	MIR210HG|u87|ENSG00000129197|dwES	chr17	5432532	5432606	U2AF1|K562	74
chr17	5432041	5433041	+	MIR210HG|u87|ENSG00000129197|dwES	chr17	5432733	5432764	XRCC6|HepG2	31
chr17	5432041	5433041	+	MIR210HG|u87|ENSG00000129197|dwES	chr17	5432714	5432783	CSTF2|HepG2	69
chr17	5432041	5433041	+	MIR210HG|u87|ENSG00000129197|dwES	chr17	5431997	5432078	HNRNPU|HepG2	37
chr17	5432041	5433041	+	MIR210HG|u87|ENSG00000129197|dwES	chr17	5432536	5432631	XRCC6|K562	95
chr17	5432041	5433041	+	MIR210HG|u87|ENSG00000129197|dwES	chr17	5432820	5432840	CPSF6|HEK293	20
chr17	5432041	5433041	+	MIR210HG|u87|ENSG00000129197|dwES	chr17	5432276	5432321	SND1|K562	45
chr17	5432041	5433041	+	MIR210HG|u87|ENSG00000129197|dwES	chr17	5432307	5432345	LSM11|K562	38
chr17	5432041	5433041	+	MIR210HG|u87|ENSG00000129197|dwES	chr17	5432733	5432785	DDX6|K562	52
chr17	5432041	5433041	+	MIR210HG|u87|ENSG00000129197|dwES	chr17	5432318	5432378	HNRNPA1|HepG2	60
chr17	5432041	5433041	+	MIR210HG|u87|ENSG00000129197|dwES	chr17	5432600	5432643	PRPF8|K562	43
chr17	5432041	5433041	+	MIR210HG|u87|ENSG00000129197|dwES	chr17	5432521	5432620	ATXN2|HEK293	99
chr17	5432041	5433041	+	MIR210HG|u87|ENSG00000129197|dwES	chr17	5432362	5432407	CPSF6|K562	45
chr17	5432041	5433041	+	MIR210HG|u87|ENSG00000129197|dwES	chr17	5432875	5432945	DDX55|HepG2	70
chr17	5432041	5433041	+	MIR210HG|u87|ENSG00000129197|dwES	chr17	5432580	5432606	FASTKD2|K562	26
chr17	5432041	5433041	+	MIR210HG|u87|ENSG00000129197|dwES	chr17	5432842	5432880	AGO1|HEK293	38
chr17	5432041	5433041	+	MIR210HG|u87|ENSG00000129197|dwES	chr17	5432010	5432070	HNRNPA1|HepG2	29
chr17	5432041	5433041	+	MIR210HG|u87|ENSG00000129197|dwES	chr17	5432796	5432855	IGF2BP1|K562	59
chr17	5432041	5433041	+	MIR210HG|u87|ENSG00000129197|dwES	chr17	5432856	5432865	TROVE2|HepG2	9
chr17	5432041	5433041	+	MIR210HG|u87|ENSG00000129197|dwES	chr17	5432040	5432065	FXR1|K562	24
chr17	5432041	5433041	+	MIR210HG|u87|ENSG00000129197|dwES	chr17	5432842	5432880	LIN28B|HEK293	38
chr17	5432041	5433041	+	MIR210HG|u87|ENSG00000129197|dwES	chr17	5432345	5432384	TIA1|HepG2	39
chr17	5432041	5433041	+	MIR210HG|u87|ENSG00000129197|dwES	chr17	5432875	5432931	TAF15|K562	56
chr17	5432041	5433041	+	MIR210HG|u87|ENSG00000129197|dwES	chr17	5432689	5432725	UPF1|K562	36
chr17	5432041	5433041	+	MIR210HG|u87|ENSG00000129197|dwES	chr17	5432711	5432756	LARP4|HepG2	45
chr17	5432041	5433041	+	MIR210HG|u87|ENSG00000129197|dwES	chr17	5432733	5432750	TIA1|HepG2	17
chr17	5432041	5433041	+	MIR210HG|u87|ENSG00000129197|dwES	chr17	5432722	5432774	CSTF2|HepG2	52
chr17	5432041	5433041	+	MIR210HG|u87|ENSG00000129197|dwES	chr17	5432529	5432572	GPKOW|K562	43
chr17	5432041	5433041	+	MIR210HG|u87|ENSG00000129197|dwES	chr17	5432563	5432581	SRSF7|K562	18
chr17	5432041	5433041	+	MIR210HG|u87|ENSG00000129197|dwES	chr17	5432867	5432916	DDX6|K562	49
chr17	5432041	5433041	+	MIR210HG|u87|ENSG00000129197|dwES	chr17	5432612	5432654	MTPAP|K562	42
chr17	5432041	5433041	+	MIR210HG|u87|ENSG00000129197|dwES	chr17	5432537	5432643	DDX6|K562	106
chr17	5432041	5433041	+	MIR210HG|u87|ENSG00000129197|dwES	chr17	5432395	5432461	KHSRP|K562	66
chr17	5432041	5433041	+	MIR210HG|u87|ENSG00000129197|dwES	chr17	5432739	5432787	CSTF2T|HepG2	48
chr17	5432041	5433041	+	MIR210HG|u87|ENSG00000129197|dwES	chr17	5432343	5432393	HNRNPA1|HepG2	50
chr17	5432041	5433041	+	MIR210HG|u87|ENSG00000129197|dwES	chr17	5432325	5432361	HNRNPU|K562	36
chr17	5432041	5433041	+	MIR210HG|u87|ENSG00000129197|dwES	chr17	5432491	5432570	SF3B4|HepG2	79
chr17	5432041	5433041	+	MIR210HG|u87|ENSG00000129197|dwES	chr17	5432258	5432375	KHSRP|K562	117
chr17	5432041	5433041	+	MIR210HG|u87|ENSG00000129197|dwES	chr17	5432195	5432203	TAF15|K562	8
chr17	5432041	5433041	+	MIR210HG|u87|ENSG00000129197|dwES	chr17	5432578	5432650	CSTF2|HepG2	72
chr17	5432041	5433041	+	MIR210HG|u87|ENSG00000129197|dwES	chr17	5432550	5432589	GRSF1|HepG2	39
chr17	5432041	5433041	+	MIR210HG|u87|ENSG00000129197|dwES	chr17	5432527	5432559	SF3B4|HepG2	32
chr17	5432041	5433041	+	MIR210HG|u87|ENSG00000129197|dwES	chr17	5432875	5432877	YBX3|K562	2
chr17	5432041	5433041	+	MIR210HG|u87|ENSG00000129197|dwES	chr17	5432518	5432539	ILF3|K562	21
chr17	5432041	5433041	+	MIR210HG|u87|ENSG00000129197|dwES	chr17	5432568	5432616	LARP4|K562	48
chr17	5432041	5433041	+	MIR210HG|u87|ENSG00000129197|dwES	chr17	5432046	5432076	XRN2|HepG2	30
chr17	5432041	5433041	+	MIR210HG|u87|ENSG00000129197|dwES	chr17	5432337	5432373	TROVE2|K562	36
chr17	5432041	5433041	+	MIR210HG|u87|ENSG00000129197|dwES	chr17	5432775	5432804	TROVE2|K562	29
chr17	5432041	5433041	+	MIR210HG|u87|ENSG00000129197|dwES	chr17	5432820	5432840	AGO1|HEK293	20
chr17	5432041	5433041	+	MIR210HG|u87|ENSG00000129197|dwES	chr17	5432328	5432388	SRSF9|HepG2	60
chr17	5432041	5433041	+	MIR210HG|u87|ENSG00000129197|dwES	chr17	5432790	5432875	FUBP3|HepG2	85
chr17	5432041	5433041	+	MIR210HG|u87|ENSG00000129197|dwES	chr17	5432614	5432634	LIN28B|K562	20
chr17	5432041	5433041	+	MIR210HG|u87|ENSG00000129197|dwES	chr17	5432776	5432800	CPSF7|HEK293	24
chr17	5432041	5433041	+	MIR210HG|u87|ENSG00000129197|dwES	chr17	5432400	5432421	HLTF|K562	21
chr17	5432041	5433041	+	MIR210HG|u87|ENSG00000129197|dwES	chr17	5432815	5432857	NOLC1|K562	42
chr17	5432041	5433041	+	MIR210HG|u87|ENSG00000129197|dwES	chr17	5432723	5432768	RBM15|K562	45
chr17	5432041	5433041	+	MIR210HG|u87|ENSG00000129197|dwES	chr17	5432060	5432105	NONO|K562	45
chr17	5432041	5433041	+	MIR210HG|u87|ENSG00000129197|dwES	chr17	5432530	5432605	U2AF2|K562	75
chr17	5432041	5433041	+	MIR210HG|u87|ENSG00000129197|dwES	chr17	5432701	5432727	RBFOX2|K562	26
chr17	5432041	5433041	+	MIR210HG|u87|ENSG00000129197|dwES	chr17	5432787	5432813	GNL3|K562	26
chr17	5432041	5433041	+	MIR210HG|u87|ENSG00000129197|dwES	chr17	5432360	5432407	CSTF2|HepG2	47
chr17	5432041	5433041	+	MIR210HG|u87|ENSG00000129197|dwES	chr17	5432813	5432853	EIF4G1|K562	40
chr17	5432041	5433041	+	MIR210HG|u87|ENSG00000129197|dwES	chr17	5432031	5432069	CSTF2T|HepG2	28
chr17	5432041	5433041	+	MIR210HG|u87|ENSG00000129197|dwES	chr17	5432330	5432368	NKRF|HepG2	38
chr17	5432041	5433041	+	MIR210HG|u87|ENSG00000129197|dwES	chr17	5432568	5432640	RBM15|K562	72
chr17	5432041	5433041	+	MIR210HG|u87|ENSG00000129197|dwES	chr17	5432552	5432601	RPS3|HepG2	49
chr17	5432041	5433041	+	MIR210HG|u87|ENSG00000129197|dwES	chr17	5432804	5432820	TIAL1|K562	16
chr17	5432041	5433041	+	MIR210HG|u87|ENSG00000129197|dwES	chr17	5432686	5432739	TIA1|K562	53
chr17	5432041	5433041	+	MIR210HG|u87|ENSG00000129197|dwES	chr17	5432348	5432380	CSTF2T|HepG2	32
chr17	5432041	5433041	+	MIR210HG|u87|ENSG00000129197|dwES	chr17	5432772	5432864	SND1|K562	92
chr17	5432041	5433041	+	MIR210HG|u87|ENSG00000129197|dwES	chr17	5432567	5432627	NKRF|HepG2	60
chr17	5432041	5433041	+	MIR210HG|u87|ENSG00000129197|dwES	chr17	5432283	5432304	NOLC1|K562	21
chr17	5432041	5433041	+	MIR210HG|u87|ENSG00000129197|dwES	chr17	5432339	5432350	CDC40|HepG2	11
chr17	5432041	5433041	+	MIR210HG|u87|ENSG00000129197|dwES	chr17	5432726	5432760	U2AF2|HepG2	34
chr17	5432041	5433041	+	MIR210HG|u87|ENSG00000129197|dwES	chr17	5432033	5432068	RBM15|HepG2	27
chr17	5432041	5433041	+	MIR210HG|u87|ENSG00000129197|dwES	chr17	5432624	5432672	DDX55|HepG2	48
chr17	5432041	5433041	+	MIR210HG|u87|ENSG00000129197|dwES	chr17	5432707	5432746	NOLC1|K562	39
chr17	5432041	5433041	+	MIR210HG|u87|ENSG00000129197|dwES	chr17	5432828	5432856	SFPQ|HepG2	28
chr17	5432041	5433041	+	MIR210HG|u87|ENSG00000129197|dwES	chr17	5432735	5432761	SRSF1|HepG2	26
chr17	5432041	5433041	+	MIR210HG|u87|ENSG00000129197|dwES	chr17	5432724	5432738	GRWD1|HepG2	14
chr17	5432041	5433041	+	MIR210HG|u87|ENSG00000129197|dwES	chr17	5432810	5432846	NPM1|K562	36
chr17	5432041	5433041	+	MIR210HG|u87|ENSG00000129197|dwES	chr17	5432728	5432789	KHDRBS1|K562	61
chr17	5432041	5433041	+	MIR210HG|u87|ENSG00000129197|dwES	chr17	5432034	5432066	EIF3D|HepG2	25
chr17	5432041	5433041	+	MIR210HG|u87|ENSG00000129197|dwES	chr17	5432521	5432640	CPSF6|HEK293	119
chr17	5432041	5433041	+	MIR210HG|u87|ENSG00000129197|dwES	chr17	5432573	5432634	SRSF7|K562	61
chr17	5432041	5433041	+	MIR210HG|u87|ENSG00000129197|dwES	chr17	5432799	5432864	UCHL5|K562	65
chr17	5432041	5433041	+	MIR210HG|u87|ENSG00000129197|dwES	chr17	5432794	5432806	SF3A3|HepG2	12
chr17	5432041	5433041	+	MIR210HG|u87|ENSG00000129197|dwES	chr17	5432715	5432773	NOLC1|K562	58
chr17	5432041	5433041	+	MIR210HG|u87|ENSG00000129197|dwES	chr17	5432019	5432066	GTF2F1|HepG2	25
chr17	5432041	5433041	+	MIR210HG|u87|ENSG00000129197|dwES	chr17	5432492	5432527	KHSRP|K562	35
chr17	5432041	5433041	+	MIR210HG|u87|ENSG00000129197|dwES	chr17	5432843	5432918	KHDRBS1|K562	75
chr17	5432041	5433041	+	MIR210HG|u87|ENSG00000129197|dwES	chr17	5432126	5432162	CSTF2|HepG2	36
chr17	5432041	5433041	+	MIR210HG|u87|ENSG00000129197|dwES	chr17	5432558	5432580	RBM22|HepG2	22
chr17	5432041	5433041	+	MIR210HG|u87|ENSG00000129197|dwES	chr17	5432521	5432580	CPSF6|HEK293	59
chr17	5432041	5433041	+	MIR210HG|u87|ENSG00000129197|dwES	chr17	5432054	5432097	HNRNPL|K562	43
chr17	5432041	5433041	+	MIR210HG|u87|ENSG00000129197|dwES	chr17	5432786	5432832	KHDRBS1|K562	46
chr17	5432041	5433041	+	MIR210HG|u87|ENSG00000129197|dwES	chr17	5432344	5432385	SRSF1|HepG2	41
chr17	5432041	5433041	+	MIR210HG|u87|ENSG00000129197|dwES	chr17	5432804	5432864	SUB1|HepG2	60
chr17	5432041	5433041	+	MIR210HG|u87|ENSG00000129197|dwES	chr17	5432541	5432560	UCHL5|HepG2	19
chr17	5432041	5433041	+	MIR210HG|u87|ENSG00000129197|dwES	chr17	5432777	5432796	METAP2|K562	19
chr17	5432041	5433041	+	MIR210HG|u87|ENSG00000129197|dwES	chr17	5432534	5432615	U2AF1|HepG2	81
chr17	5432041	5433041	+	MIR210HG|u87|ENSG00000129197|dwES	chr17	5432735	5432739	ZNF622|K562	4
chr17	5432041	5433041	+	MIR210HG|u87|ENSG00000129197|dwES	chr17	5432534	5432606	LSM11|HepG2	72
chr17	5432041	5433041	+	MIR210HG|u87|ENSG00000129197|dwES	chr17	5432544	5432580	EIF3D|HepG2	36
chr17	5432041	5433041	+	MIR210HG|u87|ENSG00000129197|dwES	chr17	5432326	5432373	ZNF622|K562	47
chr17	5432041	5433041	+	MIR210HG|u87|ENSG00000129197|dwES	chr17	5432770	5432824	YBX3|K562	54
chr17	5432041	5433041	+	MIR210HG|u87|ENSG00000129197|dwES	chr17	5432371	5432402	BUD13|HepG2	31
chr17	5432041	5433041	+	MIR210HG|u87|ENSG00000129197|dwES	chr17	5432481	5432581	SF3B4|K562	100
chr17	5432041	5433041	+	MIR210HG|u87|ENSG00000129197|dwES	chr17	5432558	5432587	DHX30|HepG2	29
chr17	5432041	5433041	+	MIR210HG|u87|ENSG00000129197|dwES	chr17	5432814	5432849	UPF1|K562	35
chr17	5432041	5433041	+	MIR210HG|u87|ENSG00000129197|dwES	chr17	5432327	5432363	TRA2A|HepG2	36
chr17	5432041	5433041	+	MIR210HG|u87|ENSG00000129197|dwES	chr17	5432507	5432573	RBM15|HepG2	66
chr17	5432041	5433041	+	MIR210HG|u87|ENSG00000129197|dwES	chr17	5432023	5432076	MTPAP|K562	35
chr17	5432041	5433041	+	MIR210HG|u87|ENSG00000129197|dwES	chr17	5432711	5432745	HNRNPC|HepG2	34
chr17	5432041	5433041	+	MIR210HG|u87|ENSG00000129197|dwES	chr17	5432026	5432062	HNRNPA1|HepG2	21
chr17	5432041	5433041	+	MIR210HG|u87|ENSG00000129197|dwES	chr17	5432729	5432747	TAF15|HepG2	18
chr17	5432041	5433041	+	MIR210HG|u87|ENSG00000129197|dwES	chr17	5432709	5432762	CSTF2|HepG2	53
chr17	5432041	5433041	+	MIR210HG|u87|ENSG00000129197|dwES	chr17	5432316	5432375	EIF3D|HepG2	59
chr17	5432041	5433041	+	MIR210HG|u87|ENSG00000129197|dwES	chr17	5432532	5432562	RPS5|K562	30
chr17	5432041	5433041	+	MIR210HG|u87|ENSG00000129197|dwES	chr17	5432808	5432911	EIF4G1|K562	103
chr17	5432041	5433041	+	MIR210HG|u87|ENSG00000129197|dwES	chr17	5432776	5432800	CPSF6|HEK293	24
chr17	5432041	5433041	+	MIR210HG|u87|ENSG00000129197|dwES	chr17	5432258	5432388	HNRNPU|HepG2	130
chr17	5432041	5433041	+	MIR210HG|u87|ENSG00000129197|dwES	chr17	5432829	5432876	KHSRP|K562	47
chr17	5432041	5433041	+	MIR210HG|u87|ENSG00000129197|dwES	chr17	5432820	5432840	TIAL1|HeLa	20
chr17	5432041	5433041	+	MIR210HG|u87|ENSG00000129197|dwES	chr17	5432776	5432820	TIA1|HeLa	44
chr17	5432041	5433041	+	MIR210HG|u87|ENSG00000129197|dwES	chr17	5432374	5432404	POLR2G|HepG2	30
chr17	5432041	5433041	+	MIR210HG|u87|ENSG00000129197|dwES	chr17	5432415	5432497	KHSRP|K562	82
chr17	5432041	5433041	+	MIR210HG|u87|ENSG00000129197|dwES	chr17	5432541	5432581	YBX3|K562	40
chr17	5432041	5433041	+	MIR210HG|u87|ENSG00000129197|dwES	chr17	5432540	5432549	RPS3|HepG2	9
chr17	5432041	5433041	+	MIR210HG|u87|ENSG00000129197|dwES	chr17	5432596	5432649	BUD13|HepG2	53
chr17	5432041	5433041	+	MIR210HG|u87|ENSG00000129197|dwES	chr17	5432027	5432085	DGCR8|HepG2	44
chr17	5432041	5433041	+	MIR210HG|u87|ENSG00000129197|dwES	chr17	5432111	5432152	HNRNPU|K562	41
chr17	5432041	5433041	+	MIR210HG|u87|ENSG00000129197|dwES	chr17	5432733	5432766	RBM15|K562	33
chr17	5432041	5433041	+	MIR210HG|u87|ENSG00000129197|dwES	chr17	5432235	5432280	CPSF7|HEK293	45
chr17	5432041	5433041	+	MIR210HG|u87|ENSG00000129197|dwES	chr17	5432559	5432597	CSTF2|HepG2	38
chr17	5432041	5433041	+	MIR210HG|u87|ENSG00000129197|dwES	chr17	5432181	5432215	RBFOX2|K562	34
chr17	5432041	5433041	+	MIR210HG|u87|ENSG00000129197|dwES	chr17	5432600	5432619	CDC40|HepG2	19
chr17	5432041	5433041	+	MIR210HG|u87|ENSG00000129197|dwES	chr17	5432724	5432752	IGF2BP3|HepG2	28
chr17	5432041	5433041	+	MIR210HG|u87|ENSG00000129197|dwES	chr17	5432715	5432765	TIA1|HepG2	50
chr17	5432041	5433041	+	MIR210HG|u87|ENSG00000129197|dwES	chr17	5432553	5432581	LARP4|K562	28
chr17	5432041	5433041	+	MIR210HG|u87|ENSG00000129197|dwES	chr17	5432309	5432354	HNRNPUL1|K562	45
chr17	5432041	5433041	+	MIR210HG|u87|ENSG00000129197|dwES	chr17	5432520	5432571	SMNDC1|K562	51
chr17	5432041	5433041	+	MIR210HG|u87|ENSG00000129197|dwES	chr17	5432135	5432151	MTPAP|K562	16
chr17	5432041	5433041	+	MIR210HG|u87|ENSG00000129197|dwES	chr17	5432541	5432574	SND1|K562	33
chr17	5432041	5433041	+	MIR210HG|u87|ENSG00000129197|dwES	chr17	5432265	5432312	DROSHA|K562	47
chr17	5432041	5433041	+	MIR210HG|u87|ENSG00000129197|dwES	chr17	5432788	5432824	TIAL1|K562	36
chr17	5432041	5433041	+	MIR210HG|u87|ENSG00000129197|dwES	chr17	5432552	5432585	DDX24|K562	33
chr17	5432041	5433041	+	MIR210HG|u87|ENSG00000129197|dwES	chr17	5432822	5432867	NOLC1|K562	45
chr17	5432041	5433041	+	MIR210HG|u87|ENSG00000129197|dwES	chr17	5432755	5432787	HNRNPL|K562	32
chr17	5432041	5433041	+	MIR210HG|u87|ENSG00000129197|dwES	chr17	5432552	5432588	FKBP4|HepG2	36
chr17	5432041	5433041	+	MIR210HG|u87|ENSG00000129197|dwES	chr17	5432870	5432907	HNRNPUL1|HepG2	37
chr17	5432041	5433041	+	MIR210HG|u87|ENSG00000129197|dwES	chr17	5432546	5432584	LARP4|HepG2	38
chr17	5432041	5433041	+	MIR210HG|u87|ENSG00000129197|dwES	chr17	5432067	5432100	GTF2F1|HepG2	33
chr17	5432041	5433041	+	MIR210HG|u87|ENSG00000129197|dwES	chr17	5432017	5432074	UCHL5|K562	33
chr17	5432041	5433041	+	MIR210HG|u87|ENSG00000129197|dwES	chr17	5432587	5432641	SRSF1|K562	54
chr17	5432041	5433041	+	MIR210HG|u87|ENSG00000129197|dwES	chr17	5432537	5432615	ZNF622|K562	78
chr17	5432041	5433041	+	MIR210HG|u87|ENSG00000129197|dwES	chr17	5432276	5432319	U2AF2|K562	43
chr17	5432041	5433041	+	MIR210HG|u87|ENSG00000129197|dwES	chr17	5432112	5432133	TROVE2|K562	21
chr17	5432041	5433041	+	MIR210HG|u87|ENSG00000129197|dwES	chr17	5432842	5432880	FIP1L1|HEK293	38
chr17	5432041	5433041	+	MIR210HG|u87|ENSG00000129197|dwES	chr17	5432738	5432762	TRA2A|K562	24
chr17	5432041	5433041	+	MIR210HG|u87|ENSG00000129197|dwES	chr17	5432288	5432380	LSM11|HepG2	92
chr17	5432041	5433041	+	MIR210HG|u87|ENSG00000129197|dwES	chr17	5432541	5432564	TRA2A|HepG2	23
chr17	5432041	5433041	+	MIR210HG|u87|ENSG00000129197|dwES	chr17	5432614	5432670	SND1|K562	56
chr17	5432041	5433041	+	MIR210HG|u87|ENSG00000129197|dwES	chr17	5432539	5432647	LARP4|HepG2	108
chr17	5432041	5433041	+	MIR210HG|u87|ENSG00000129197|dwES	chr17	5432320	5432350	DHX30|HepG2	30
chr17	5432041	5433041	+	MIR210HG|u87|ENSG00000129197|dwES	chr17	5432726	5432764	PPIL4|K562	38
chr17	5432041	5433041	+	MIR210HG|u87|ENSG00000129197|dwES	chr17	5432686	5432767	RBM27|K562	81
chr17	5432041	5433041	+	MIR210HG|u87|ENSG00000129197|dwES	chr17	5432541	5432552	PRPF8|HepG2	11
chr17	5432041	5433041	+	MIR210HG|u87|ENSG00000129197|dwES	chr17	5432532	5432580	LSM11|K562	48
chr17	5432041	5433041	+	MIR210HG|u87|ENSG00000129197|dwES	chr17	5432068	5432100	LSM11|K562	32
chr17	5432041	5433041	+	MIR210HG|u87|ENSG00000129197|dwES	chr17	5432795	5432852	TIA1|HepG2	57
chr17	5432041	5433041	+	MIR210HG|u87|ENSG00000129197|dwES	chr17	5432731	5432754	TIA1|HepG2	23
chr17	5432041	5433041	+	MIR210HG|u87|ENSG00000129197|dwES	chr17	5432488	5432578	SMNDC1|K562	90
chr17	5432041	5433041	+	MIR210HG|u87|ENSG00000129197|dwES	chr17	5432784	5432856	DDX6|K562	72
chr17	5432041	5433041	+	MIR210HG|u87|ENSG00000129197|dwES	chr17	5432336	5432389	HNRNPU|HepG2	53
chr17	5432041	5433041	+	MIR210HG|u87|ENSG00000129197|dwES	chr17	5432719	5432748	CDC40|HepG2	29
chr17	5432041	5433041	+	MIR210HG|u87|ENSG00000129197|dwES	chr17	5432820	5432840	PUM2|HEK293	20
chr17	5432041	5433041	+	MIR210HG|u87|ENSG00000129197|dwES	chr17	5432199	5432214	HNRNPL|K562	15
chr17	5432041	5433041	+	MIR210HG|u87|ENSG00000129197|dwES	chr17	5432730	5432757	SLTM|HepG2	27
chr17	5432041	5433041	+	MIR210HG|u87|ENSG00000129197|dwES	chr17	5432780	5432871	FUBP3|HepG2	91
chr17	5432041	5433041	+	MIR210HG|u87|ENSG00000129197|dwES	chr17	5432337	5432363	AGGF1|HepG2	26
chr17	5432041	5433041	+	MIR210HG|u87|ENSG00000129197|dwES	chr17	5432541	5432562	PRPF8|K562	21
chr17	5432041	5433041	+	MIR210HG|u87|ENSG00000129197|dwES	chr17	5432539	5432563	DGCR8|HepG2	24
chr17	5432041	5433041	+	MIR210HG|u87|ENSG00000129197|dwES	chr17	5432724	5432759	SUB1|HepG2	35
chr17	5432041	5433041	+	MIR210HG|u87|ENSG00000129197|dwES	chr17	5432484	5432542	SF3B4|K562	58
chr17	5432041	5433041	+	MIR210HG|u87|ENSG00000129197|dwES	chr17	5432560	5432666	UCHL5|HepG2	106
chr17	5432041	5433041	+	MIR210HG|u87|ENSG00000129197|dwES	chr17	5432570	5432619	SRSF1|HepG2	49
chr17	5432041	5433041	+	MIR210HG|u87|ENSG00000129197|dwES	chr17	5432031	5432068	SRSF9|HepG2	27
chr17	5432041	5433041	+	MIR210HG|u87|ENSG00000129197|dwES	chr17	5432706	5432739	POLR2G|HepG2	33
chr17	5432041	5433041	+	MIR210HG|u87|ENSG00000129197|dwES	chr17	5432398	5432440	CPSF7|HEK293	42
chr17	5432041	5433041	+	MIR210HG|u87|ENSG00000129197|dwES	chr17	5432682	5432761	LSM11|HepG2	79
chr17	5432041	5433041	+	MIR210HG|u87|ENSG00000129197|dwES	chr17	5432343	5432364	SMNDC1|K562	21
chr17	5432041	5433041	+	MIR210HG|u87|ENSG00000129197|dwES	chr17	5432541	5432569	SND1|K562	28
chr17	5432041	5433041	+	MIR210HG|u87|ENSG00000129197|dwES	chr17	5432687	5432769	RBM27|K562	82
chr17	5432041	5433041	+	MIR210HG|u87|ENSG00000129197|dwES	chr17	5432250	5432295	PPIL4|K562	45
chr17	5432041	5433041	+	MIR210HG|u87|ENSG00000129197|dwES	chr17	5432729	5432768	KHDRBS1|K562	39
chr17	5432041	5433041	+	MIR210HG|u87|ENSG00000129197|dwES	chr17	5432552	5432583	PPIL4|K562	31
chr17	5432041	5433041	+	MIR210HG|u87|ENSG00000129197|dwES	chr17	5432724	5432758	CSTF2T|K562	34
chr17	5432041	5433041	+	MIR210HG|u87|ENSG00000129197|dwES	chr17	5432704	5432775	IGF2BP1|K562	71
chr17	5432041	5433041	+	MIR210HG|u87|ENSG00000129197|dwES	chr17	5432289	5432304	KHDRBS1|K562	15
chr17	5432041	5433041	+	MIR210HG|u87|ENSG00000129197|dwES	chr17	5432770	5432820	TIA1|K562	50
chr17	5432041	5433041	+	MIR210HG|u87|ENSG00000129197|dwES	chr17	5432599	5432636	PPIG|HepG2	37
chr17	5432041	5433041	+	MIR210HG|u87|ENSG00000129197|dwES	chr17	5432574	5432608	FAM120A|K562	34
chr17	5432041	5433041	+	MIR210HG|u87|ENSG00000129197|dwES	chr17	5432492	5432555	SF3A3|HepG2	63
chr17	5432041	5433041	+	MIR210HG|u87|ENSG00000129197|dwES	chr17	5432351	5432379	NONO|K562	28
chr17	5432041	5433041	+	MIR210HG|u87|ENSG00000129197|dwES	chr17	5432393	5432437	DDX6|K562	44
chr17	5432041	5433041	+	MIR210HG|u87|ENSG00000129197|dwES	chr17	5432729	5432751	LSM11|HepG2	22
chr17	5432041	5433041	+	MIR210HG|u87|ENSG00000129197|dwES	chr17	5432775	5432876	IGF2BP1|K562	101
chr17	5432041	5433041	+	MIR210HG|u87|ENSG00000129197|dwES	chr17	5432338	5432366	RBM15|HepG2	28
chr17	5432041	5433041	+	MIR210HG|u87|ENSG00000129197|dwES	chr17	5432715	5432760	CSTF2T|K562	45
chr17	5432041	5433041	+	MIR210HG|u87|ENSG00000129197|dwES	chr17	5432454	5432485	AGGF1|HepG2	31
chr17	5432041	5433041	+	MIR210HG|u87|ENSG00000129197|dwES	chr17	5432341	5432371	SRSF7|K562	30
chr17	5432041	5433041	+	MIR210HG|u87|ENSG00000129197|dwES	chr17	5432522	5432588	BUD13|K562	66
chr17	5432041	5433041	+	MIR210HG|u87|ENSG00000129197|dwES	chr17	5432524	5432623	U2AF2|HepG2	99
chr17	5432041	5433041	+	MIR210HG|u87|ENSG00000129197|dwES	chr17	5432595	5432630	DDX55|K562	35
chr17	5432041	5433041	+	MIR210HG|u87|ENSG00000129197|dwES	chr17	5432124	5432153	HNRNPL|HepG2	29
chr17	5432041	5433041	+	MIR210HG|u87|ENSG00000129197|dwES	chr17	5432490	5432531	SF3A3|HepG2	41
chr17	5432041	5433041	+	MIR210HG|u87|ENSG00000129197|dwES	chr17	5432490	5432528	IGF2BP3|HepG2	38
chr17	5432041	5433041	+	MIR210HG|u87|ENSG00000129197|dwES	chr17	5432523	5432639	U2AF2|HepG2	116
chr17	5432041	5433041	+	MIR210HG|u87|ENSG00000129197|dwES	chr17	5432606	5432655	FASTKD2|HepG2	49
chr17	5432041	5433041	+	MIR210HG|u87|ENSG00000129197|dwES	chr17	5432807	5432865	TBRG4|HepG2	58
chr17	5432041	5433041	+	MIR210HG|u87|ENSG00000129197|dwES	chr17	5432794	5432849	HNRNPC|HepG2	55
chr17	5432041	5433041	+	MIR210HG|u87|ENSG00000129197|dwES	chr17	5432559	5432577	RPS3|K562	18
chr17	5432041	5433041	+	MIR210HG|u87|ENSG00000129197|dwES	chr17	5432773	5432876	ILF3|K562	103
chr17	5432041	5433041	+	MIR210HG|u87|ENSG00000129197|dwES	chr17	5432029	5432063	U2AF1|HepG2	22
chr17	5432041	5433041	+	MIR210HG|u87|ENSG00000129197|dwES	chr17	5432535	5432648	GRWD1|HepG2	113
chr17	5432041	5433041	+	MIR210HG|u87|ENSG00000129197|dwES	chr17	5432820	5432840	ATXN2|HEK293	20
chr17	5432041	5433041	+	MIR210HG|u87|ENSG00000129197|dwES	chr17	5432732	5432773	CSTF2T|K562	41
chr17	5432041	5433041	+	MIR210HG|u87|ENSG00000129197|dwES	chr17	5432587	5432674	PUM2|K562	87
chr17	5432041	5433041	+	MIR210HG|u87|ENSG00000129197|dwES	chr17	5432759	5432764	DHX30|HepG2	5
chr17	5432041	5433041	+	MIR210HG|u87|ENSG00000129197|dwES	chr17	5432726	5432748	EXOSC5|K562	22
chr17	5432041	5433041	+	MIR210HG|u87|ENSG00000129197|dwES	chr17	5432658	5432680	NUDT21|HEK293	22
chr17	5432041	5433041	+	MIR210HG|u87|ENSG00000129197|dwES	chr17	5432595	5432629	SF3A3|HepG2	34
chr17	5432041	5433041	+	MIR210HG|u87|ENSG00000129197|dwES	chr17	5432599	5432622	BUD13|HepG2	23
chr17	5432041	5433041	+	MIR210HG|u87|ENSG00000129197|dwES	chr17	5432803	5432877	LIN28B|HepG2	74
chr17	5432041	5433041	+	MIR210HG|u87|ENSG00000129197|dwES	chr17	5432108	5432144	PRPF8|K562	36
chr17	5432041	5433041	+	MIR210HG|u87|ENSG00000129197|dwES	chr17	5432323	5432406	U2AF1|HepG2	83
chr17	5432041	5433041	+	MIR210HG|u87|ENSG00000129197|dwES	chr17	5432524	5432596	BUD13|HepG2	72
chr17	5432041	5433041	+	MIR210HG|u87|ENSG00000129197|dwES	chr17	5432770	5432876	LARP4|HepG2	106
chr17	5432041	5433041	+	MIR210HG|u87|ENSG00000129197|dwES	chr17	5432331	5432390	TAF15|HepG2	59
chr17	5432041	5433041	+	MIR210HG|u87|ENSG00000129197|dwES	chr17	5432570	5432626	TIA1|HepG2	56
chr17	5432041	5433041	+	MIR210HG|u87|ENSG00000129197|dwES	chr17	5432729	5432760	FUBP3|HepG2	31
chr17	5432041	5433041	+	MIR210HG|u87|ENSG00000129197|dwES	chr17	5432355	5432384	HNRNPL|HepG2	29
chr17	5432041	5433041	+	MIR210HG|u87|ENSG00000129197|dwES	chr17	5432540	5432581	YBX3|K562	41
chr17	5432041	5433041	+	MIR210HG|u87|ENSG00000129197|dwES	chr17	5432531	5432575	TBRG4|K562	44
chr17	5432041	5433041	+	MIR210HG|u87|ENSG00000129197|dwES	chr17	5432046	5432096	KHSRP|K562	50
chr17	5432041	5433041	+	MIR210HG|u87|ENSG00000129197|dwES	chr17	5432284	5432339	TAF15|K562	55
chr17	5432041	5433041	+	MIR210HG|u87|ENSG00000129197|dwES	chr17	5432036	5432073	HNRNPU|K562	32
chr17	5432041	5433041	+	MIR210HG|u87|ENSG00000129197|dwES	chr17	5432807	5432835	KHDRBS1|K562	28
chr17	5432041	5433041	+	MIR210HG|u87|ENSG00000129197|dwES	chr17	5432033	5432076	CDC40|HepG2	35
chr17	5432041	5433041	+	MIR210HG|u87|ENSG00000129197|dwES	chr17	5432364	5432387	FAM120A|HepG2	23
chr17	5432041	5433041	+	MIR210HG|u87|ENSG00000129197|dwES	chr17	5432551	5432642	SRSF1|K562	91
chr17	5432041	5433041	+	MIR210HG|u87|ENSG00000129197|dwES	chr17	5432772	5432835	TIA1|K562	63
chr17	5432041	5433041	+	MIR210HG|u87|ENSG00000129197|dwES	chr17	5432553	5432583	NCBP2|K562	30
chr17	5432041	5433041	+	MIR210HG|u87|ENSG00000129197|dwES	chr17	5432788	5432851	TIA1|HepG2	63
chr17	5432041	5433041	+	MIR210HG|u87|ENSG00000129197|dwES	chr17	5432314	5432357	PPIL4|K562	43
chr17	5432041	5433041	+	MIR210HG|u87|ENSG00000129197|dwES	chr17	5432381	5432422	SRSF1|HepG2	41
chr17	5432041	5433041	+	MIR210HG|u87|ENSG00000129197|dwES	chr17	5432594	5432621	IGF2BP1|HepG2	27
chr17	5432041	5433041	+	MIR210HG|u87|ENSG00000129197|dwES	chr17	5432773	5432791	BUD13|K562	18
chr17	5432041	5433041	+	MIR210HG|u87|ENSG00000129197|dwES	chr17	5432541	5432556	PPIG|HepG2	15
chr17	5432041	5433041	+	MIR210HG|u87|ENSG00000129197|dwES	chr17	5432541	5432573	PPIG|HepG2	32
chr17	5432041	5433041	+	MIR210HG|u87|ENSG00000129197|dwES	chr17	5432335	5432355	U2AF2|HepG2	20
chr17	5432041	5433041	+	MIR210HG|u87|ENSG00000129197|dwES	chr17	5432349	5432389	SLTM|K562	40
chr17	5432041	5433041	+	MIR210HG|u87|ENSG00000129197|dwES	chr17	5432665	5432735	HNRNPC|HepG2	70
chr17	5432041	5433041	+	MIR210HG|u87|ENSG00000129197|dwES	chr17	5432728	5432759	IGF2BP3|HepG2	31
chr17	5432041	5433041	+	MIR210HG|u87|ENSG00000129197|dwES	chr17	5432565	5432633	IGF2BP3|HepG2	68
chr17	5432041	5433041	+	MIR210HG|u87|ENSG00000129197|dwES	chr17	5432536	5432580	U2AF1|K562	44
chr17	5432041	5433041	+	MIR210HG|u87|ENSG00000129197|dwES	chr17	5432593	5432622	RBM27|K562	29
chr17	5432041	5433041	+	MIR210HG|u87|ENSG00000129197|dwES	chr17	5432235	5432260	HNRNPU|HeLa	25
chr17	5432041	5433041	+	MIR210HG|u87|ENSG00000129197|dwES	chr17	5432720	5432765	PCBP2|HepG2	45
chr17	5432041	5433041	+	MIR210HG|u87|ENSG00000129197|dwES	chr17	5432824	5432851	YBX3|K562	27
chr17	5432041	5433041	+	MIR210HG|u87|ENSG00000129197|dwES	chr17	5432017	5432087	HNRNPA1|K562	46
chr17	5432041	5433041	+	MIR210HG|u87|ENSG00000129197|dwES	chr17	5432735	5432755	PCBP2|HepG2	20
chr17	5432041	5433041	+	MIR210HG|u87|ENSG00000129197|dwES	chr17	5432581	5432652	YBX3|K562	71
chr17	5432041	5433041	+	MIR210HG|u87|ENSG00000129197|dwES	chr17	5432606	5432639	RBM27|K562	33
chr17	5432041	5433041	+	MIR210HG|u87|ENSG00000129197|dwES	chr17	5432521	5432560	LIN28B|HEK293	39
chr17	5432041	5433041	+	MIR210HG|u87|ENSG00000129197|dwES	chr17	5432752	5432767	ZNF622|K562	15
chr17	5432041	5433041	+	MIR210HG|u87|ENSG00000129197|dwES	chr17	5432347	5432407	RBM15|HepG2	60
chr17	5432041	5433041	+	MIR210HG|u87|ENSG00000129197|dwES	chr17	5432772	5432813	IGF2BP1|HepG2	41
chr17	5432041	5433041	+	MIR210HG|u87|ENSG00000129197|dwES	chr17	5432063	5432094	DDX59|HepG2	31
chr17	5432041	5433041	+	MIR210HG|u87|ENSG00000129197|dwES	chr17	5432777	5432874	LARP4|HepG2	97
chr17	5432041	5433041	+	MIR210HG|u87|ENSG00000129197|dwES	chr17	5432521	5432620	NUDT21|HEK293	99
chr17	5432041	5433041	+	MIR210HG|u87|ENSG00000129197|dwES	chr17	5432559	5432616	SRSF1|HepG2	57
chr17	5432041	5433041	+	MIR210HG|u87|ENSG00000129197|dwES	chr17	5432764	5432782	DHX30|HepG2	18
chr17	5432041	5433041	+	MIR210HG|u87|ENSG00000129197|dwES	chr17	5432683	5432712	KHDRBS1|K562	29
chr17	5432041	5433041	+	MIR210HG|u87|ENSG00000129197|dwES	chr17	5432007	5432094	HNRNPU|HepG2	53
chr17	5432041	5433041	+	MIR210HG|u87|ENSG00000129197|dwES	chr17	5432351	5432408	SFPQ|HepG2	57
chr17	5432041	5433041	+	MIR210HG|u87|ENSG00000129197|dwES	chr17	5432782	5432806	LSM11|HepG2	24
chr17	5432041	5433041	+	MIR210HG|u87|ENSG00000129197|dwES	chr17	5432335	5432380	FASTKD2|HepG2	45
chr17	5432041	5433041	+	MIR210HG|u87|ENSG00000129197|dwES	chr17	5432343	5432395	HNRNPL|K562	52
chr17	5432041	5433041	+	MIR210HG|u87|ENSG00000129197|dwES	chr17	5432847	5432869	SUB1|HepG2	22
chr17	5432041	5433041	+	MIR210HG|u87|ENSG00000129197|dwES	chr17	5432539	5432640	UCHL5|K562	101
chr17	5432041	5433041	+	MIR210HG|u87|ENSG00000129197|dwES	chr17	5432586	5432631	CPSF6|K562	45
chr17	5432041	5433041	+	MIR210HG|u87|ENSG00000129197|dwES	chr17	5432716	5432763	U2AF2|HepG2	47
chr17	5432041	5433041	+	MIR210HG|u87|ENSG00000129197|dwES	chr17	5431989	5432111	HNRNPU|K562	70
chr17	5432041	5433041	+	MIR210HG|u87|ENSG00000129197|dwES	chr17	5432740	5432787	DROSHA|K562	47
chr17	5432041	5433041	+	MIR210HG|u87|ENSG00000129197|dwES	chr17	5432398	5432440	NUDT21|HEK293	42
chr17	5432041	5433041	+	MIR210HG|u87|ENSG00000129197|dwES	chr17	5432609	5432645	TRA2A|K562	36
chr17	5432041	5433041	+	MIR210HG|u87|ENSG00000129197|dwES	chr17	5432703	5432769	RBM15|HepG2	66
chr17	5432041	5433041	+	MIR210HG|u87|ENSG00000129197|dwES	chr17	5432041	5432052	UCHL5|HepG2	11
chr17	5432041	5433041	+	MIR210HG|u87|ENSG00000129197|dwES	chr17	5432788	5432811	HNRNPUL1|K562	23
chr17	5432041	5433041	+	MIR210HG|u87|ENSG00000129197|dwES	chr17	5432118	5432135	LSM11|HepG2	17
chr17	5432041	5433041	+	MIR210HG|u87|ENSG00000129197|dwES	chr17	5432839	5432870	SUGP2|HepG2	31
chr17	5432041	5433041	+	MIR210HG|u87|ENSG00000129197|dwES	chr17	5432540	5432614	LIN28B|K562	74
chr17	5432041	5433041	+	MIR210HG|u87|ENSG00000129197|dwES	chr17	5432606	5432630	TIA1|K562	24
chr17	5432041	5433041	+	MIR210HG|u87|ENSG00000129197|dwES	chr17	5432550	5432613	HLTF|K562	63
chr17	5432041	5433041	+	MIR210HG|u87|ENSG00000129197|dwES	chr17	5432012	5432077	TAF15|HepG2	36
chr17	5432041	5433041	+	MIR210HG|u87|ENSG00000129197|dwES	chr17	5432576	5432633	NOLC1|K562	57
chr17	5432041	5433041	+	MIR210HG|u87|ENSG00000129197|dwES	chr17	5432548	5432582	HNRNPUL1|HepG2	34
chr17	5432041	5433041	+	MIR210HG|u87|ENSG00000129197|dwES	chr17	5432326	5432376	MTPAP|K562	50
chr17	5432041	5433041	+	MIR210HG|u87|ENSG00000129197|dwES	chr17	5432020	5432051	CSTF2T|K562	10
chr17	5432041	5433041	+	MIR210HG|u87|ENSG00000129197|dwES	chr17	5432340	5432365	TIA1|K562	25
chr17	5432041	5433041	+	MIR210HG|u87|ENSG00000129197|dwES	chr17	5432737	5432779	U2AF1|HepG2	42
chr17	5432041	5433041	+	MIR210HG|u87|ENSG00000129197|dwES	chr17	5432867	5432944	LARP4|K562	77
chr17	5432041	5433041	+	MIR210HG|u87|ENSG00000129197|dwES	chr17	5432309	5432366	SUPV3L1|HepG2	57
chr17	5432041	5433041	+	MIR210HG|u87|ENSG00000129197|dwES	chr17	5432541	5432630	ZNF622|K562	89
chr17	5432041	5433041	+	MIR210HG|u87|ENSG00000129197|dwES	chr17	5432031	5432070	EIF3H|HepG2	29
chr17	5432041	5433041	+	MIR210HG|u87|ENSG00000129197|dwES	chr17	5432715	5432756	IGF2BP1|K562	41
chr17	5432041	5433041	+	MIR210HG|u87|ENSG00000129197|dwES	chr17	5432735	5432759	METAP2|K562	24
chr17	5432041	5433041	+	MIR210HG|u87|ENSG00000129197|dwES	chr17	5432528	5432577	HNRNPL|K562	49
chr17	5432041	5433041	+	MIR210HG|u87|ENSG00000129197|dwES	chr17	5432825	5432838	CDC40|HepG2	13
chr17	5432041	5433041	+	MIR210HG|u87|ENSG00000129197|dwES	chr17	5432178	5432200	AGO2|HEK293S	22
chr17	5432041	5433041	+	MIR210HG|u87|ENSG00000129197|dwES	chr17	5432415	5432436	NKRF|HepG2	21
chr17	5432041	5433041	+	MIR210HG|u87|ENSG00000129197|dwES	chr17	5432700	5432755	UCHL5|K562	55
chr17	5432041	5433041	+	MIR210HG|u87|ENSG00000129197|dwES	chr17	5432581	5432649	YBX3|K562	68
chr17	5432041	5433041	+	MIR210HG|u87|ENSG00000129197|dwES	chr17	5432695	5432742	LARP4|HepG2	47
chr17	5432041	5433041	+	MIR210HG|u87|ENSG00000129197|dwES	chr17	5432321	5432390	HNRNPM|HepG2	69
chr17	5432041	5433041	+	MIR210HG|u87|ENSG00000129197|dwES	chr17	5432345	5432384	ZNF622|K562	39
chr17	5432041	5433041	+	MIR210HG|u87|ENSG00000129197|dwES	chr17	5432072	5432105	XRCC6|HepG2	33
chr17	5432041	5433041	+	MIR210HG|u87|ENSG00000129197|dwES	chr17	5432511	5432593	RBFOX2|K562	82
chr17	5432041	5433041	+	MIR210HG|u87|ENSG00000129197|dwES	chr17	5432308	5432359	FASTKD2|HepG2	51
chr17	5432041	5433041	+	MIR210HG|u87|ENSG00000129197|dwES	chr17	5432540	5432618	LIN28B|HepG2	78
chr17	5432041	5433041	+	MIR210HG|u87|ENSG00000129197|dwES	chr17	5432498	5432584	LSM11|K562	86
chr17	5432041	5433041	+	MIR210HG|u87|ENSG00000129197|dwES	chr17	5432541	5432604	LIN28B|HepG2	63
chr17	5432041	5433041	+	MIR210HG|u87|ENSG00000129197|dwES	chr17	5432534	5432648	UCHL5|K562	114
chr17	5432041	5433041	+	MIR210HG|u87|ENSG00000129197|dwES	chr17	5432683	5432708	IGF2BP1|K562	25
chr17	5432041	5433041	+	MIR210HG|u87|ENSG00000129197|dwES	chr17	5431995	5432056	SRSF1|K562	15
chr17	5432041	5433041	+	MIR210HG|u87|ENSG00000129197|dwES	chr17	5432242	5432265	EIF3D|HepG2	23
chr17	5432041	5433041	+	MIR210HG|u87|ENSG00000129197|dwES	chr17	5432530	5432591	NOLC1|K562	61
chr17	5432041	5433041	+	MIR210HG|u87|ENSG00000129197|dwES	chr17	5432731	5432765	FMR1|K562	34
chr17	5432041	5433041	+	MIR210HG|u87|ENSG00000129197|dwES	chr17	5432592	5432623	NOL12|HepG2	31
chr17	5432041	5433041	+	MIR210HG|u87|ENSG00000129197|dwES	chr17	5432711	5432762	CSTF2|HepG2	51
chr17	5432041	5433041	+	MIR210HG|u87|ENSG00000129197|dwES	chr17	5432776	5432820	HNRNPC|HeLa	44
chr17	5432041	5433041	+	MIR210HG|u87|ENSG00000129197|dwES	chr17	5432734	5432760	BUD13|K562	26
chr17	5432041	5433041	+	MIR210HG|u87|ENSG00000129197|dwES	chr17	5432521	5432590	HNRNPUL1|HepG2	69
chr17	5432041	5433041	+	MIR210HG|u87|ENSG00000129197|dwES	chr17	5432543	5432584	FASTKD2|HepG2	41
chr17	5432041	5433041	+	MIR210HG|u87|ENSG00000129197|dwES	chr17	5432527	5432568	BUD13|HepG2	41
chr17	5432041	5433041	+	MIR210HG|u87|ENSG00000129197|dwES	chr17	5432116	5432122	ILF3|HepG2	6
chr17	5432041	5433041	+	MIR210HG|u87|ENSG00000129197|dwES	chr17	5432366	5432379	LARP4|HepG2	13
chr17	5432041	5433041	+	MIR210HG|u87|ENSG00000129197|dwES	chr17	5432530	5432599	U2AF2|K562	69
chr17	5432041	5433041	+	MIR210HG|u87|ENSG00000129197|dwES	chr17	5432529	5432651	GRWD1|HepG2	122
chr17	5432041	5433041	+	MIR210HG|u87|ENSG00000129197|dwES	chr17	5432022	5432065	SAFB2|K562	24
chr17	5432041	5433041	+	MIR210HG|u87|ENSG00000129197|dwES	chr17	5432521	5432634	U2AF1|HepG2	113
chr17	5432041	5433041	+	MIR210HG|u87|ENSG00000129197|dwES	chr17	5432540	5432594	LSM11|HepG2	54
chr17	5432041	5433041	+	MIR210HG|u87|ENSG00000129197|dwES	chr17	5432317	5432348	NOLC1|K562	31
chr17	5432041	5433041	+	MIR210HG|u87|ENSG00000129197|dwES	chr17	5432019	5432057	ILF3|K562	16
chr17	5432041	5433041	+	MIR210HG|u87|ENSG00000129197|dwES	chr17	5432282	5432323	XPO5|HepG2	41
chr17	5432041	5433041	+	MIR210HG|u87|ENSG00000129197|dwES	chr17	5432796	5432847	TAF15|HepG2	51
chr17	5432041	5433041	+	MIR210HG|u87|ENSG00000129197|dwES	chr17	5432716	5432750	CSTF2T|HepG2	34
chr17	5432041	5433041	+	MIR210HG|u87|ENSG00000129197|dwES	chr17	5432326	5432360	CSTF2|HepG2	34
chr17	5432041	5433041	+	MIR210HG|u87|ENSG00000129197|dwES	chr17	5432327	5432350	FAM120A|K562	23
chr17	5432041	5433041	+	MIR210HG|u87|ENSG00000129197|dwES	chr17	5432726	5432802	IGF2BP3|HepG2	76
chr17	5432041	5433041	+	MIR210HG|u87|ENSG00000129197|dwES	chr17	5432776	5432800	TIAL1|HeLa	24
chr17	5432041	5433041	+	MIR210HG|u87|ENSG00000129197|dwES	chr17	5432775	5432854	YBX3|K562	79
chr17	5432041	5433041	+	MIR210HG|u87|ENSG00000129197|dwES	chr17	5432534	5432644	UCHL5|HepG2	110
chr17	5432041	5433041	+	MIR210HG|u87|ENSG00000129197|dwES	chr17	5432537	5432581	DDX55|HepG2	44
chr17	5432041	5433041	+	MIR210HG|u87|ENSG00000129197|dwES	chr17	5432345	5432399	XRN2|HepG2	54
chr17	5432041	5433041	+	MIR210HG|u87|ENSG00000129197|dwES	chr17	5432545	5432595	SRSF9|HepG2	50
chr17	5432041	5433041	+	MIR210HG|u87|ENSG00000129197|dwES	chr17	5432729	5432757	DGCR8|HepG2	28
chr17	5432041	5433041	+	MIR210HG|u87|ENSG00000129197|dwES	chr17	5432588	5432620	RPS3|HepG2	32
chr17	5432041	5433041	+	MIR210HG|u87|ENSG00000129197|dwES	chr17	5432254	5432310	HNRNPUL1|HepG2	56
chr17	5432041	5433041	+	MIR210HG|u87|ENSG00000129197|dwES	chr17	5432604	5432669	CSTF2|HepG2	65
chr17	5432041	5433041	+	MIR210HG|u87|ENSG00000129197|dwES	chr17	5432715	5432752	FMR1|K562	37
chr17	5432041	5433041	+	MIR210HG|u87|ENSG00000129197|dwES	chr17	5432600	5432617	TRA2A|K562	17
chr17	5432041	5433041	+	MIR210HG|u87|ENSG00000129197|dwES	chr17	5432531	5432627	AGGF1|HepG2	96
chr17	5432041	5433041	+	MIR210HG|u87|ENSG00000129197|dwES	chr17	5432836	5432861	TBRG4|K562	25
chr17	5432041	5433041	+	MIR210HG|u87|ENSG00000129197|dwES	chr17	5432758	5432837	SND1|K562	79
chr17	5432041	5433041	+	MIR210HG|u87|ENSG00000129197|dwES	chr17	5432846	5432858	FAM120A|K562	12
chr17	5432041	5433041	+	MIR210HG|u87|ENSG00000129197|dwES	chr17	5432680	5432717	CDC40|HepG2	37
chr17	5432041	5433041	+	MIR210HG|u87|ENSG00000129197|dwES	chr17	5432786	5432856	LIN28B|K562	70
chr17	5432041	5433041	+	MIR210HG|u87|ENSG00000129197|dwES	chr17	5432584	5432649	LARP4|HepG2	65
chr17	5432041	5433041	+	MIR210HG|u87|ENSG00000129197|dwES	chr17	5432362	5432404	DGCR8|HepG2	42
chr17	5432041	5433041	+	MIR210HG|u87|ENSG00000129197|dwES	chr17	5432587	5432666	PUM2|K562	79
chr17	5432041	5433041	+	MIR210HG|u87|ENSG00000129197|dwES	chr17	5432545	5432573	DDX59|HepG2	28
chr17	5432041	5433041	+	MIR210HG|u87|ENSG00000129197|dwES	chr17	5432497	5432588	TIA1|K562	91
chr17	5432041	5433041	+	MIR210HG|u87|ENSG00000129197|dwES	chr17	5432573	5432630	PPIG|HepG2	57
chr17	5432041	5433041	+	MIR210HG|u87|ENSG00000129197|dwES	chr17	5432038	5432072	HNRNPUL1|K562	31
chr17	5432041	5433041	+	MIR210HG|u87|ENSG00000129197|dwES	chr17	5432702	5432754	TIA1|K562	52
chr17	5432041	5433041	+	MIR210HG|u87|ENSG00000129197|dwES	chr17	5432567	5432605	SRSF7|HepG2	38
chr17	5432041	5433041	+	MIR210HG|u87|ENSG00000129197|dwES	chr17	5432731	5432796	CPSF6|K562	65
chr17	5432041	5433041	+	MIR210HG|u87|ENSG00000129197|dwES	chr17	5432395	5432432	PPIL4|K562	37
chr17	5432041	5433041	+	MIR210HG|u87|ENSG00000129197|dwES	chr17	5432775	5432820	DDX6|K562	45
chr17	5432041	5433041	+	MIR210HG|u87|ENSG00000129197|dwES	chr17	5432547	5432608	LIN28B|K562	61
chr17	5432041	5433041	+	MIR210HG|u87|ENSG00000129197|dwES	chr17	5432526	5432630	BUD13|K562	104
chr17	5432041	5433041	+	MIR210HG|u87|ENSG00000129197|dwES	chr17	5432018	5432058	SRSF1|HepG2	17
chr17	5432041	5433041	+	MIR210HG|u87|ENSG00000129197|dwES	chr17	5432532	5432606	U2AF1|K562	74
chr17	5432041	5433041	+	MIR210HG|u87|ENSG00000129197|dwES	chr17	5432733	5432764	XRCC6|HepG2	31
chr17	5432041	5433041	+	MIR210HG|u87|ENSG00000129197|dwES	chr17	5432714	5432783	CSTF2|HepG2	69
chr17	5432041	5433041	+	MIR210HG|u87|ENSG00000129197|dwES	chr17	5431997	5432078	HNRNPU|HepG2	37
chr17	5432041	5433041	+	MIR210HG|u87|ENSG00000129197|dwES	chr17	5432536	5432631	XRCC6|K562	95
chr17	5432041	5433041	+	MIR210HG|u87|ENSG00000129197|dwES	chr17	5432820	5432840	CPSF6|HEK293	20
chr17	5432041	5433041	+	MIR210HG|u87|ENSG00000129197|dwES	chr17	5432276	5432321	SND1|K562	45
chr17	5432041	5433041	+	MIR210HG|u87|ENSG00000129197|dwES	chr17	5432307	5432345	LSM11|K562	38
chr17	5432041	5433041	+	MIR210HG|u87|ENSG00000129197|dwES	chr17	5432733	5432785	DDX6|K562	52
chr17	5432041	5433041	+	MIR210HG|u87|ENSG00000129197|dwES	chr17	5432318	5432378	HNRNPA1|HepG2	60
chr17	5432041	5433041	+	MIR210HG|u87|ENSG00000129197|dwES	chr17	5432600	5432643	PRPF8|K562	43
chr17	5432041	5433041	+	MIR210HG|u87|ENSG00000129197|dwES	chr17	5432521	5432620	ATXN2|HEK293	99
chr17	5432041	5433041	+	MIR210HG|u87|ENSG00000129197|dwES	chr17	5432362	5432407	CPSF6|K562	45
chr17	5432041	5433041	+	MIR210HG|u87|ENSG00000129197|dwES	chr17	5432875	5432945	DDX55|HepG2	70
chr17	5432041	5433041	+	MIR210HG|u87|ENSG00000129197|dwES	chr17	5432580	5432606	FASTKD2|K562	26
chr17	5432041	5433041	+	MIR210HG|u87|ENSG00000129197|dwES	chr17	5432842	5432880	AGO1|HEK293	38
chr17	5432041	5433041	+	MIR210HG|u87|ENSG00000129197|dwES	chr17	5432010	5432070	HNRNPA1|HepG2	29
chr17	5432041	5433041	+	MIR210HG|u87|ENSG00000129197|dwES	chr17	5432796	5432855	IGF2BP1|K562	59
chr17	5432041	5433041	+	MIR210HG|u87|ENSG00000129197|dwES	chr17	5432856	5432865	TROVE2|HepG2	9
chr17	5432041	5433041	+	MIR210HG|u87|ENSG00000129197|dwES	chr17	5432040	5432065	FXR1|K562	24
chr17	5432041	5433041	+	MIR210HG|u87|ENSG00000129197|dwES	chr17	5432842	5432880	LIN28B|HEK293	38
chr17	5432041	5433041	+	MIR210HG|u87|ENSG00000129197|dwES	chr17	5432345	5432384	TIA1|HepG2	39
chr17	5432041	5433041	+	MIR210HG|u87|ENSG00000129197|dwES	chr17	5432875	5432931	TAF15|K562	56
chr17	5432041	5433041	+	MIR210HG|u87|ENSG00000129197|dwES	chr17	5432689	5432725	UPF1|K562	36
chr17	5432041	5433041	+	MIR210HG|u87|ENSG00000129197|dwES	chr17	5432711	5432756	LARP4|HepG2	45
chr17	5432041	5433041	+	MIR210HG|u87|ENSG00000129197|dwES	chr17	5432733	5432750	TIA1|HepG2	17
chr17	5432041	5433041	+	MIR210HG|u87|ENSG00000129197|dwES	chr17	5432722	5432774	CSTF2|HepG2	52
chr17	5432041	5433041	+	MIR210HG|u87|ENSG00000129197|dwES	chr17	5432529	5432572	GPKOW|K562	43
chr17	5432041	5433041	+	MIR210HG|u87|ENSG00000129197|dwES	chr17	5432563	5432581	SRSF7|K562	18
chr17	5432041	5433041	+	MIR210HG|u87|ENSG00000129197|dwES	chr17	5432867	5432916	DDX6|K562	49
chr17	5432041	5433041	+	MIR210HG|u87|ENSG00000129197|dwES	chr17	5432612	5432654	MTPAP|K562	42
chr17	5432041	5433041	+	MIR210HG|u87|ENSG00000129197|dwES	chr17	5432537	5432643	DDX6|K562	106
chr17	5432041	5433041	+	MIR210HG|u87|ENSG00000129197|dwES	chr17	5432395	5432461	KHSRP|K562	66
chr17	5432041	5433041	+	MIR210HG|u87|ENSG00000129197|dwES	chr17	5432739	5432787	CSTF2T|HepG2	48
chr17	5432041	5433041	+	MIR210HG|u87|ENSG00000129197|dwES	chr17	5432343	5432393	HNRNPA1|HepG2	50
chr17	5432041	5433041	+	MIR210HG|u87|ENSG00000129197|dwES	chr17	5432325	5432361	HNRNPU|K562	36
chr17	5432041	5433041	+	MIR210HG|u87|ENSG00000129197|dwES	chr17	5432491	5432570	SF3B4|HepG2	79
chr17	5432041	5433041	+	MIR210HG|u87|ENSG00000129197|dwES	chr17	5432258	5432375	KHSRP|K562	117
chr17	5432041	5433041	+	MIR210HG|u87|ENSG00000129197|dwES	chr17	5432195	5432203	TAF15|K562	8
chr17	5432041	5433041	+	MIR210HG|u87|ENSG00000129197|dwES	chr17	5432578	5432650	CSTF2|HepG2	72
chr17	5432041	5433041	+	MIR210HG|u87|ENSG00000129197|dwES	chr17	5432550	5432589	GRSF1|HepG2	39
chr17	5432041	5433041	+	MIR210HG|u87|ENSG00000129197|dwES	chr17	5432527	5432559	SF3B4|HepG2	32
chr17	5432041	5433041	+	MIR210HG|u87|ENSG00000129197|dwES	chr17	5432875	5432877	YBX3|K562	2
chr17	5432041	5433041	+	MIR210HG|u87|ENSG00000129197|dwES	chr17	5432518	5432539	ILF3|K562	21
chr17	5432041	5433041	+	MIR210HG|u87|ENSG00000129197|dwES	chr17	5432568	5432616	LARP4|K562	48
chr17	5432041	5433041	+	MIR210HG|u87|ENSG00000129197|dwES	chr17	5432046	5432076	XRN2|HepG2	30
chr17	5432041	5433041	+	MIR210HG|u87|ENSG00000129197|dwES	chr17	5432337	5432373	TROVE2|K562	36
chr17	5432041	5433041	+	MIR210HG|u87|ENSG00000129197|dwES	chr17	5432775	5432804	TROVE2|K562	29
chr17	5432041	5433041	+	MIR210HG|u87|ENSG00000129197|dwES	chr17	5432820	5432840	AGO1|HEK293	20
chr17	5432041	5433041	+	MIR210HG|u87|ENSG00000129197|dwES	chr17	5432328	5432388	SRSF9|HepG2	60
chr17	5432041	5433041	+	MIR210HG|u87|ENSG00000129197|dwES	chr17	5432790	5432875	FUBP3|HepG2	85
chr17	5432041	5433041	+	MIR210HG|u87|ENSG00000129197|dwES	chr17	5432614	5432634	LIN28B|K562	20
chr17	5432041	5433041	+	MIR210HG|u87|ENSG00000129197|dwES	chr17	5432776	5432800	CPSF7|HEK293	24
chr17	5432041	5433041	+	MIR210HG|u87|ENSG00000129197|dwES	chr17	5432400	5432421	HLTF|K562	21
chr17	5432041	5433041	+	MIR210HG|u87|ENSG00000129197|dwES	chr17	5432815	5432857	NOLC1|K562	42
chr17	5432041	5433041	+	MIR210HG|u87|ENSG00000129197|dwES	chr17	5432723	5432768	RBM15|K562	45
chr17	5432041	5433041	+	MIR210HG|u87|ENSG00000129197|dwES	chr17	5432060	5432105	NONO|K562	45
chr17	5432041	5433041	+	MIR210HG|u87|ENSG00000129197|dwES	chr17	5432530	5432605	U2AF2|K562	75
chr17	5432041	5433041	+	MIR210HG|u87|ENSG00000129197|dwES	chr17	5432701	5432727	RBFOX2|K562	26
chr17	5432041	5433041	+	MIR210HG|u87|ENSG00000129197|dwES	chr17	5432787	5432813	GNL3|K562	26
chr17	5432041	5433041	+	MIR210HG|u87|ENSG00000129197|dwES	chr17	5432360	5432407	CSTF2|HepG2	47
chr17	5432041	5433041	+	MIR210HG|u87|ENSG00000129197|dwES	chr17	5432813	5432853	EIF4G1|K562	40
chr17	5432041	5433041	+	MIR210HG|u87|ENSG00000129197|dwES	chr17	5432031	5432069	CSTF2T|HepG2	28
chr17	5432041	5433041	+	MIR210HG|u87|ENSG00000129197|dwES	chr17	5432330	5432368	NKRF|HepG2	38
chr17	5432041	5433041	+	MIR210HG|u87|ENSG00000129197|dwES	chr17	5432568	5432640	RBM15|K562	72
chr17	5432041	5433041	+	MIR210HG|u87|ENSG00000129197|dwES	chr17	5432552	5432601	RPS3|HepG2	49
chr17	5432041	5433041	+	MIR210HG|u87|ENSG00000129197|dwES	chr17	5432804	5432820	TIAL1|K562	16
chr17	5432041	5433041	+	MIR210HG|u87|ENSG00000129197|dwES	chr17	5432686	5432739	TIA1|K562	53
chr17	5432041	5433041	+	MIR210HG|u87|ENSG00000129197|dwES	chr17	5432348	5432380	CSTF2T|HepG2	32
chr17	5432041	5433041	+	MIR210HG|u87|ENSG00000129197|dwES	chr17	5432772	5432864	SND1|K562	92
chr17	5432041	5433041	+	MIR210HG|u87|ENSG00000129197|dwES	chr17	5432567	5432627	NKRF|HepG2	60
chr17	5432041	5433041	+	MIR210HG|u87|ENSG00000129197|dwES	chr17	5432283	5432304	NOLC1|K562	21
chr17	5432041	5433041	+	MIR210HG|u87|ENSG00000129197|dwES	chr17	5432339	5432350	CDC40|HepG2	11
chr17	5432041	5433041	+	MIR210HG|u87|ENSG00000129197|dwES	chr17	5432726	5432760	U2AF2|HepG2	34
chr17	5432041	5433041	+	MIR210HG|u87|ENSG00000129197|dwES	chr17	5432033	5432068	RBM15|HepG2	27
chr17	5432041	5433041	+	MIR210HG|u87|ENSG00000129197|dwES	chr17	5432624	5432672	DDX55|HepG2	48
chr17	5432041	5433041	+	MIR210HG|u87|ENSG00000129197|dwES	chr17	5432707	5432746	NOLC1|K562	39
chr17	5432041	5433041	+	MIR210HG|u87|ENSG00000129197|dwES	chr17	5432828	5432856	SFPQ|HepG2	28
chr17	5432041	5433041	+	MIR210HG|u87|ENSG00000129197|dwES	chr17	5432735	5432761	SRSF1|HepG2	26
chr17	5432041	5433041	+	MIR210HG|u87|ENSG00000129197|dwES	chr17	5432724	5432738	GRWD1|HepG2	14
chr17	5432041	5433041	+	MIR210HG|u87|ENSG00000129197|dwES	chr17	5432810	5432846	NPM1|K562	36
chr17	5432041	5433041	+	MIR210HG|u87|ENSG00000129197|dwES	chr17	5432728	5432789	KHDRBS1|K562	61
chr17	5432041	5433041	+	MIR210HG|u87|ENSG00000129197|dwES	chr17	5432034	5432066	EIF3D|HepG2	25
chr17	5432041	5433041	+	MIR210HG|u87|ENSG00000129197|dwES	chr17	5432521	5432640	CPSF6|HEK293	119
chr17	5432041	5433041	+	MIR210HG|u87|ENSG00000129197|dwES	chr17	5432573	5432634	SRSF7|K562	61
chr17	5432041	5433041	+	MIR210HG|u87|ENSG00000129197|dwES	chr17	5432799	5432864	UCHL5|K562	65
chr17	5432041	5433041	+	MIR210HG|u87|ENSG00000129197|dwES	chr17	5432794	5432806	SF3A3|HepG2	12
chr17	5432041	5433041	+	MIR210HG|u87|ENSG00000129197|dwES	chr17	5432715	5432773	NOLC1|K562	58
chr17	5432041	5433041	+	MIR210HG|u87|ENSG00000129197|dwES	chr17	5432019	5432066	GTF2F1|HepG2	25
chr17	5432041	5433041	+	MIR210HG|u87|ENSG00000129197|dwES	chr17	5432492	5432527	KHSRP|K562	35
chr17	5432041	5433041	+	MIR210HG|u87|ENSG00000129197|dwES	chr17	5432843	5432918	KHDRBS1|K562	75
chr17	5432041	5433041	+	MIR210HG|u87|ENSG00000129197|dwES	chr17	5432126	5432162	CSTF2|HepG2	36
chr17	5432041	5433041	+	MIR210HG|u87|ENSG00000129197|dwES	chr17	5432558	5432580	RBM22|HepG2	22
chr17	5432041	5433041	+	MIR210HG|u87|ENSG00000129197|dwES	chr17	5432521	5432580	CPSF6|HEK293	59
chr17	5432041	5433041	+	MIR210HG|u87|ENSG00000129197|dwES	chr17	5432054	5432097	HNRNPL|K562	43
chr17	5432041	5433041	+	MIR210HG|u87|ENSG00000129197|dwES	chr17	5432786	5432832	KHDRBS1|K562	46
chr17	5432041	5433041	+	MIR210HG|u87|ENSG00000129197|dwES	chr17	5432344	5432385	SRSF1|HepG2	41
chr17	5432041	5433041	+	MIR210HG|u87|ENSG00000129197|dwES	chr17	5432804	5432864	SUB1|HepG2	60
chr17	5432041	5433041	+	MIR210HG|u87|ENSG00000129197|dwES	chr17	5432541	5432560	UCHL5|HepG2	19
chr17	5432041	5433041	+	MIR210HG|u87|ENSG00000129197|dwES	chr17	5432777	5432796	METAP2|K562	19
chr17	5432041	5433041	+	MIR210HG|u87|ENSG00000129197|dwES	chr17	5432534	5432615	U2AF1|HepG2	81
chr17	5432041	5433041	+	MIR210HG|u87|ENSG00000129197|dwES	chr17	5432735	5432739	ZNF622|K562	4
chr17	5432041	5433041	+	MIR210HG|u87|ENSG00000129197|dwES	chr17	5432534	5432606	LSM11|HepG2	72
chr17	5432041	5433041	+	MIR210HG|u87|ENSG00000129197|dwES	chr17	5432544	5432580	EIF3D|HepG2	36
chr17	5432041	5433041	+	MIR210HG|u87|ENSG00000129197|dwES	chr17	5432326	5432373	ZNF622|K562	47
chr12	122977859	122978859	+	MIR210HG|u87|ENSG00000111325|dwES	chr12	122978123	122978174	RBM15|HepG2	51
chr12	122977859	122978859	+	MIR210HG|u87|ENSG00000111325|dwES	chr12	122978167	122978194	GTF2F1|K562	27
chr12	122977859	122978859	+	MIR210HG|u87|ENSG00000111325|dwES	chr12	122978147	122978189	NKRF|HepG2	42
chr12	122977859	122978859	+	MIR210HG|u87|ENSG00000111325|dwES	chr12	122977836	122977871	TROVE2|K562	12
chr12	122977859	122978859	+	MIR210HG|u87|ENSG00000111325|dwES	chr12	122978221	122978280	XRCC6|K562	59
chr12	122977859	122978859	+	MIR210HG|u87|ENSG00000111325|dwES	chr12	122977967	122978052	XRN2|K562	85
chr12	122977859	122978859	+	MIR210HG|u87|ENSG00000111325|dwES	chr12	122977973	122978003	TIA1|K562	30
chr12	122977859	122978859	+	MIR210HG|u87|ENSG00000111325|dwES	chr12	122978264	122978290	DROSHA|K562	26
chr12	122977859	122978859	+	MIR210HG|u87|ENSG00000111325|dwES	chr12	122977872	122977921	EFTUD2|HepG2	49
chr12	122977859	122978859	+	MIR210HG|u87|ENSG00000111325|dwES	chr12	122977854	122977888	SLTM|K562	29
chr12	122977859	122978859	+	MIR210HG|u87|ENSG00000111325|dwES	chr12	122978016	122978050	SRSF1|K562	34
chr12	122977859	122978859	+	MIR210HG|u87|ENSG00000111325|dwES	chr12	122977946	122977989	RPS5|K562	43
chr12	122977859	122978859	+	MIR210HG|u87|ENSG00000111325|dwES	chr12	122978236	122978291	U2AF1|HepG2	55
chr12	122977859	122978859	+	MIR210HG|u87|ENSG00000111325|dwES	chr12	122978020	122978077	HNRNPU|K562	57
chr12	122977859	122978859	+	MIR210HG|u87|ENSG00000111325|dwES	chr12	122977971	122977998	SAFB2|K562	27
chr12	122977859	122978859	+	MIR210HG|u87|ENSG00000111325|dwES	chr12	122977856	122977880	CSTF2T|HepG2	21
chr12	122977859	122978859	+	MIR210HG|u87|ENSG00000111325|dwES	chr12	122977965	122978009	SUGP2|HepG2	44
chr12	122977859	122978859	+	MIR210HG|u87|ENSG00000111325|dwES	chr12	122978074	122978097	LSM11|K562	23
chr12	122977859	122978859	+	MIR210HG|u87|ENSG00000111325|dwES	chr12	122978163	122978205	HNRNPK|HepG2	42
chr12	122977859	122978859	+	MIR210HG|u87|ENSG00000111325|dwES	chr12	122977966	122978007	U2AF2|K562	41
chr12	122977859	122978859	+	MIR210HG|u87|ENSG00000111325|dwES	chr12	122978145	122978194	DGCR8|K562	49
chr12	122977859	122978859	+	MIR210HG|u87|ENSG00000111325|dwES	chr12	122977977	122978042	DDX42|K562	65
chr12	122977859	122978859	+	MIR210HG|u87|ENSG00000111325|dwES	chr12	122978000	122978035	XRCC6|K562	35
chr12	122977859	122978859	+	MIR210HG|u87|ENSG00000111325|dwES	chr12	122978204	122978284	RBFOX2|K562	80
chr12	122977859	122978859	+	MIR210HG|u87|ENSG00000111325|dwES	chr12	122978236	122978299	NOLC1|K562	63
chr12	122977859	122978859	+	MIR210HG|u87|ENSG00000111325|dwES	chr12	122978075	122978119	PPIG|HepG2	44
chr12	122977859	122978859	+	MIR210HG|u87|ENSG00000111325|dwES	chr12	122977844	122977882	XPO5|HepG2	23
chr12	122977859	122978859	+	MIR210HG|u87|ENSG00000111325|dwES	chr12	122977946	122977999	SF3A3|HepG2	53
chr12	122977859	122978859	+	MIR210HG|u87|ENSG00000111325|dwES	chr12	122977966	122978046	U2AF2|K562	80
chr12	122977859	122978859	+	MIR210HG|u87|ENSG00000111325|dwES	chr12	122977939	122977992	TNRC6A|K562	53
chr12	122977859	122978859	+	MIR210HG|u87|ENSG00000111325|dwES	chr12	122978152	122978173	RBM15|K562	21
chr12	122977859	122978859	+	MIR210HG|u87|ENSG00000111325|dwES	chr12	122977967	122977984	NONO|K562	17
chr12	122977859	122978859	+	MIR210HG|u87|ENSG00000111325|dwES	chr12	122978060	122978090	HNRNPL|K562	30
chr12	122977859	122978859	+	MIR210HG|u87|ENSG00000111325|dwES	chr12	122978039	122978042	IGF2BP3|HepG2	3
chr12	122977859	122978859	+	MIR210HG|u87|ENSG00000111325|dwES	chr12	122978265	122978284	RPS5|K562	19
chr12	122977859	122978859	+	MIR210HG|u87|ENSG00000111325|dwES	chr12	122977841	122977890	NOLC1|K562	31
chr12	122977859	122978859	+	MIR210HG|u87|ENSG00000111325|dwES	chr12	122978245	122978302	RBFOX2|HepG2	57
chr12	122977859	122978859	+	MIR210HG|u87|ENSG00000111325|dwES	chr12	122978263	122978286	ZNF622|K562	23
chr12	122977859	122978859	+	MIR210HG|u87|ENSG00000111325|dwES	chr12	122978171	122978174	SMNDC1|K562	3
chr12	122977859	122978859	+	MIR210HG|u87|ENSG00000111325|dwES	chr12	122978018	122978062	YWHAG|K562	44
chr12	122977859	122978859	+	MIR210HG|u87|ENSG00000111325|dwES	chr12	122977917	122977936	RBM5|HepG2	19
chr12	122977859	122978859	+	MIR210HG|u87|ENSG00000111325|dwES	chr12	122978137	122978164	HNRNPM|K562	27
chr12	122977859	122978859	+	MIR210HG|u87|ENSG00000111325|dwES	chr12	122977967	122978016	EIF3D|HepG2	49
chr12	122977859	122978859	+	MIR210HG|u87|ENSG00000111325|dwES	chr12	122977875	122977921	AUH|K562	46
chr12	122977859	122978859	+	MIR210HG|u87|ENSG00000111325|dwES	chr12	122978019	122978035	UPF1|K562	16
chr12	122977859	122978859	+	MIR210HG|u87|ENSG00000111325|dwES	chr12	122978238	122978267	QKI|HepG2	29
chr12	122977859	122978859	+	MIR210HG|u87|ENSG00000111325|dwES	chr12	122977898	122977910	NONO|K562	12
chr12	122977859	122978859	+	MIR210HG|u87|ENSG00000111325|dwES	chr12	122978159	122978197	GEMIN5|K562	38
chr12	122977859	122978859	+	MIR210HG|u87|ENSG00000111325|dwES	chr12	122978278	122978294	NCBP2|K562	16
chr12	122977859	122978859	+	MIR210HG|u87|ENSG00000111325|dwES	chr12	122977966	122978000	IGF2BP2|K562	34
chr12	122977859	122978859	+	MIR210HG|u87|ENSG00000111325|dwES	chr12	122977980	122978004	HNRNPU|HepG2	24
chr12	122977859	122978859	+	MIR210HG|u87|ENSG00000111325|dwES	chr12	122977974	122977988	RBM15|HepG2	14
chr12	122977859	122978859	+	MIR210HG|u87|ENSG00000111325|dwES	chr12	122978266	122978282	AGGF1|K562	16
chr12	122977859	122978859	+	MIR210HG|u87|ENSG00000111325|dwES	chr12	122978006	122978055	TRA2A|K562	49
chr12	122977859	122978859	+	MIR210HG|u87|ENSG00000111325|dwES	chr12	122977964	122978008	U2AF1|K562	44
chr12	122977859	122978859	+	MIR210HG|u87|ENSG00000111325|dwES	chr12	122977965	122978006	CSTF2T|HepG2	41
chr12	122977859	122978859	+	MIR210HG|u87|ENSG00000111325|dwES	chr12	122978234	122978273	CSTF2T|HepG2	39
chr12	122977859	122978859	+	MIR210HG|u87|ENSG00000111325|dwES	chr12	122978253	122978286	ZNF622|K562	33
chr12	122977859	122978859	+	MIR210HG|u87|ENSG00000111325|dwES	chr12	122978152	122978197	HNRNPK|K562	45
chr12	122977859	122978859	+	MIR210HG|u87|ENSG00000111325|dwES	chr12	122977886	122977926	XRN2|HepG2	40
chr12	122977859	122978859	+	MIR210HG|u87|ENSG00000111325|dwES	chr12	122978077	122978093	RPS5|K562	16
chr12	122977859	122978859	+	MIR210HG|u87|ENSG00000111325|dwES	chr12	122977963	122977998	SUB1|HepG2	35
chr12	122977859	122978859	+	MIR210HG|u87|ENSG00000111325|dwES	chr12	122978122	122978178	XRCC6|K562	56
chr12	122977859	122978859	+	MIR210HG|u87|ENSG00000111325|dwES	chr12	122978241	122978284	PUS1|K562	43
chr12	122977859	122978859	+	MIR210HG|u87|ENSG00000111325|dwES	chr12	122978087	122978114	FASTKD2|K562	27
chr12	122977859	122978859	+	MIR210HG|u87|ENSG00000111325|dwES	chr12	122978207	122978241	UCHL5|HepG2	34
chr12	122977859	122978859	+	MIR210HG|u87|ENSG00000111325|dwES	chr12	122977966	122978007	U2AF2|HepG2	41
chr12	122977859	122978859	+	MIR210HG|u87|ENSG00000111325|dwES	chr12	122977832	122977871	LSM11|K562	12
chr12	122977859	122978859	+	MIR210HG|u87|ENSG00000111325|dwES	chr12	122978263	122978300	EWSR1|K562	37
chr12	122977859	122978859	+	MIR210HG|u87|ENSG00000111325|dwES	chr12	122977953	122977981	PPIL4|K562	28
chr12	122977859	122978859	+	MIR210HG|u87|ENSG00000111325|dwES	chr12	122977977	122978007	HNRNPU|HepG2	30
chr12	122977859	122978859	+	MIR210HG|u87|ENSG00000111325|dwES	chr12	122978141	122978181	POLR2G|HepG2	40
chr12	122977859	122978859	+	MIR210HG|u87|ENSG00000111325|dwES	chr12	122978249	122978292	XRN2|K562	43
chr12	122977859	122978859	+	MIR210HG|u87|ENSG00000111325|dwES	chr12	122978011	122978033	RBM22|HepG2	22
chr12	122977859	122978859	+	MIR210HG|u87|ENSG00000111325|dwES	chr12	122978260	122978295	IGF2BP1|HepG2	35
chr12	122977859	122978859	+	MIR210HG|u87|ENSG00000111325|dwES	chr12	122977879	122977885	RPS5|K562	6
chr12	122977859	122978859	+	MIR210HG|u87|ENSG00000111325|dwES	chr12	122978209	122978223	U2AF1|HepG2	14
chr12	122977859	122978859	+	MIR210HG|u87|ENSG00000111325|dwES	chr12	122977969	122977996	CSTF2T|K562	27
chr12	122977859	122978859	+	MIR210HG|u87|ENSG00000111325|dwES	chr12	122977952	122977981	RBM22|HepG2	29
chr12	122977859	122978859	+	MIR210HG|u87|ENSG00000111325|dwES	chr12	122977836	122977877	ILF3|HepG2	18
chr12	122977859	122978859	+	MIR210HG|u87|ENSG00000111325|dwES	chr12	122977838	122977875	QKI|K562	16
chr12	122977859	122978859	+	MIR210HG|u87|ENSG00000111325|dwES	chr12	122978057	122978089	SBDS|K562	32
chr12	122977859	122978859	+	MIR210HG|u87|ENSG00000111325|dwES	chr12	122977960	122977977	ZRANB2|K562	17
chr12	122977859	122978859	+	MIR210HG|u87|ENSG00000111325|dwES	chr12	122978235	122978262	GRWD1|HepG2	27
chr12	122977859	122978859	+	MIR210HG|u87|ENSG00000111325|dwES	chr12	122977919	122977954	LSM11|K562	35
chr12	122977859	122978859	+	MIR210HG|u87|ENSG00000111325|dwES	chr12	122978243	122978274	HNRNPU|HepG2	31
chr12	122977859	122978859	+	MIR210HG|u87|ENSG00000111325|dwES	chr12	122978234	122978249	LIN28B|K562	15
chr12	122977859	122978859	+	MIR210HG|u87|ENSG00000111325|dwES	chr12	122978153	122978206	HNRNPK|HepG2	53
chr12	122977859	122978859	+	MIR210HG|u87|ENSG00000111325|dwES	chr12	122977970	122977995	RBFOX2|HepG2	25
chr12	122977859	122978859	+	MIR210HG|u87|ENSG00000111325|dwES	chr12	122978166	122978189	KHDRBS1|K562	23
chr12	122977859	122978859	+	MIR210HG|u87|ENSG00000111325|dwES	chr12	122977875	122977880	DDX24|K562	5
chr12	122977859	122978859	+	MIR210HG|u87|ENSG00000111325|dwES	chr12	122977961	122977984	DDX24|K562	23
chr12	122977859	122978859	+	MIR210HG|u87|ENSG00000111325|dwES	chr12	122978052	122978070	TARDBP|K562	18
chr12	122977859	122978859	+	MIR210HG|u87|ENSG00000111325|dwES	chr12	122977912	122977988	KHDRBS1|K562	76
chr12	122977859	122978859	+	MIR210HG|u87|ENSG00000111325|dwES	chr12	122978198	122978226	HNRNPL|HepG2	28
chr12	122977859	122978859	+	MIR210HG|u87|ENSG00000111325|dwES	chr12	122977985	122977989	LSM11|HepG2	4
chr12	122977859	122978859	+	MIR210HG|u87|ENSG00000111325|dwES	chr12	122978258	122978295	U2AF1|K562	37
chr12	122977859	122978859	+	MIR210HG|u87|ENSG00000111325|dwES	chr12	122978062	122978097	UCHL5|HepG2	35
chr12	122977859	122978859	+	MIR210HG|u87|ENSG00000111325|dwES	chr12	122977963	122977976	HNRNPA1|HepG2	13
chr12	122977859	122978859	+	MIR210HG|u87|ENSG00000111325|dwES	chr12	122977852	122977921	HNRNPM|K562	62
chr12	122977859	122978859	+	MIR210HG|u87|ENSG00000111325|dwES	chr12	122977899	122977923	RBM15|HepG2	24
chr12	122977859	122978859	+	MIR210HG|u87|ENSG00000111325|dwES	chr12	122978173	122978178	DGCR8|HepG2	5
chr12	122977859	122978859	+	MIR210HG|u87|ENSG00000111325|dwES	chr12	122977981	122977997	ZRANB2|K562	16
chr12	122977859	122978859	+	MIR210HG|u87|ENSG00000111325|dwES	chr12	122978265	122978293	TAF15|HepG2	28
chr12	122977859	122978859	+	MIR210HG|u87|ENSG00000111325|dwES	chr12	122977848	122977874	BCCIP|HepG2	15
chr12	122977859	122978859	+	MIR210HG|u87|ENSG00000111325|dwES	chr12	122978153	122978160	UCHL5|HepG2	7
chr12	122977859	122978859	+	MIR210HG|u87|ENSG00000111325|dwES	chr12	122977952	122977990	SUPV3L1|HepG2	38
chr12	122977859	122978859	+	MIR210HG|u87|ENSG00000111325|dwES	chr12	122978205	122978231	RPS3|K562	26
chr12	122977859	122978859	+	MIR210HG|u87|ENSG00000111325|dwES	chr12	122978232	122978260	BUD13|K562	28
chr12	122977859	122978859	+	MIR210HG|u87|ENSG00000111325|dwES	chr12	122978256	122978301	RBM27|K562	45
chr12	122977859	122978859	+	MIR210HG|u87|ENSG00000111325|dwES	chr12	122977981	122978056	XRCC6|HepG2	75
chr12	122977859	122978859	+	MIR210HG|u87|ENSG00000111325|dwES	chr12	122978009	122978030	NOLC1|K562	21
chr12	122977859	122978859	+	MIR210HG|u87|ENSG00000111325|dwES	chr12	122978043	122978086	SUPV3L1|HepG2	43
chr12	122977859	122978859	+	MIR210HG|u87|ENSG00000111325|dwES	chr12	122978060	122978111	SF3A3|HepG2	51
chr12	122977859	122978859	+	MIR210HG|u87|ENSG00000111325|dwES	chr12	122977973	122978040	ZNF622|K562	67
chr12	122977859	122978859	+	MIR210HG|u87|ENSG00000111325|dwES	chr12	122978023	122978073	SRSF7|K562	50
chr12	122977859	122978859	+	MIR210HG|u87|ENSG00000111325|dwES	chr12	122977863	122977910	SF3B4|HepG2	47
chr12	122977859	122978859	+	MIR210HG|u87|ENSG00000111325|dwES	chr12	122978173	122978208	SRSF1|HepG2	35
chr12	122977859	122978859	+	MIR210HG|u87|ENSG00000111325|dwES	chr12	122978020	122978049	SRSF1|K562	29
chr12	122977859	122978859	+	MIR210HG|u87|ENSG00000111325|dwES	chr12	122978218	122978221	EWSR1|K562	3
chr12	122977859	122978859	+	MIR210HG|u87|ENSG00000111325|dwES	chr12	122978044	122978070	PUS1|K562	26
chr12	122977859	122978859	+	MIR210HG|u87|ENSG00000111325|dwES	chr12	122977949	122977999	FASTKD2|K562	50
chr12	122977859	122978859	+	MIR210HG|u87|ENSG00000111325|dwES	chr12	122977870	122977908	FASTKD2|K562	38
chr12	122977859	122978859	+	MIR210HG|u87|ENSG00000111325|dwES	chr12	122978246	122978284	AKAP8L|K562	38
chr12	122977859	122978859	+	MIR210HG|u87|ENSG00000111325|dwES	chr12	122977818	122977884	HNRNPM|K562	25
chr12	122977859	122978859	+	MIR210HG|u87|ENSG00000111325|dwES	chr12	122977851	122977888	SF3B4|HepG2	29
chr12	122977859	122978859	+	MIR210HG|u87|ENSG00000111325|dwES	chr12	122978096	122978112	HNRNPM|K562	16
chr12	122977859	122978859	+	MIR210HG|u87|ENSG00000111325|dwES	chr12	122977973	122978028	NKRF|HepG2	55
chr12	122977859	122978859	+	MIR210HG|u87|ENSG00000111325|dwES	chr12	122978242	122978303	RBFOX2|HepG2	61
chr12	122977859	122978859	+	MIR210HG|u87|ENSG00000111325|dwES	chr12	122977955	122977978	SF3A3|HepG2	23
chr12	122977859	122978859	+	MIR210HG|u87|ENSG00000111325|dwES	chr12	122977949	122977975	CSTF2|HepG2	26
chr12	122977859	122978859	+	MIR210HG|u87|ENSG00000111325|dwES	chr12	122978229	122978278	XRN2|HepG2	49
chr12	122977859	122978859	+	MIR210HG|u87|ENSG00000111325|dwES	chr12	122977849	122977876	CDC40|HepG2	17
chr12	122977859	122978859	+	MIR210HG|u87|ENSG00000111325|dwES	chr12	122977844	122977871	PPIL4|K562	12
chr12	122977859	122978859	+	MIR210HG|u87|ENSG00000111325|dwES	chr12	122977978	122978001	AUH|HepG2	23
chr12	122977859	122978859	+	MIR210HG|u87|ENSG00000111325|dwES	chr12	122978018	122978053	EIF4G2|K562	35
chr12	122977859	122978859	+	MIR210HG|u87|ENSG00000111325|dwES	chr12	122977963	122977998	SF3B4|K562	35
chr12	122977859	122978859	+	MIR210HG|u87|ENSG00000111325|dwES	chr12	122977855	122977888	TBRG4|K562	29
chr12	122977859	122978859	+	MIR210HG|u87|ENSG00000111325|dwES	chr12	122977870	122977911	PUM2|K562	41
chr12	122977859	122978859	+	MIR210HG|u87|ENSG00000111325|dwES	chr12	122978154	122978173	RBM15|K562	19
chr12	122977859	122978859	+	MIR210HG|u87|ENSG00000111325|dwES	chr12	122978150	122978183	DDX6|HepG2	33
chr12	122977859	122978859	+	MIR210HG|u87|ENSG00000111325|dwES	chr12	122978243	122978295	DDX42|K562	52
chr12	122977859	122978859	+	MIR210HG|u87|ENSG00000111325|dwES	chr12	122977969	122978006	U2AF1|HepG2	37
chr12	122977859	122978859	+	MIR210HG|u87|ENSG00000111325|dwES	chr12	122977965	122978006	U2AF2|HepG2	41
chr12	122977859	122978859	+	MIR210HG|u87|ENSG00000111325|dwES	chr12	122977971	122977988	PTBP1|HepG2	17
chr12	122977859	122978859	+	MIR210HG|u87|ENSG00000111325|dwES	chr12	122978137	122978178	XRCC6|K562	41
chr12	122977859	122978859	+	MIR210HG|u87|ENSG00000111325|dwES	chr12	122978059	122978078	ZRANB2|K562	19
chr12	122977859	122978859	+	MIR210HG|u87|ENSG00000111325|dwES	chr12	122978028	122978036	SRSF1|HepG2	8
chr12	122977859	122978859	+	MIR210HG|u87|ENSG00000111325|dwES	chr12	122978271	122978288	UCHL5|K562	17
chr12	122977859	122978859	+	MIR210HG|u87|ENSG00000111325|dwES	chr12	122977966	122977988	UCHL5|K562	22
chr12	122977859	122978859	+	MIR210HG|u87|ENSG00000111325|dwES	chr12	122978242	122978292	TROVE2|K562	50
chr12	122977859	122978859	+	MIR210HG|u87|ENSG00000111325|dwES	chr12	122977876	122977901	RBM15|K562	25
chr12	122977859	122978859	+	MIR210HG|u87|ENSG00000111325|dwES	chr12	122978012	122978059	XRN2|K562	47
chr12	122977859	122978859	+	MIR210HG|u87|ENSG00000111325|dwES	chr12	122978126	122978181	AGGF1|K562	55
chr12	122977859	122978859	+	MIR210HG|u87|ENSG00000111325|dwES	chr12	122978081	122978116	SRSF1|K562	35
chr12	122977859	122978859	+	MIR210HG|u87|ENSG00000111325|dwES	chr12	122978258	122978292	NONO|K562	34
chr12	122977859	122978859	+	MIR210HG|u87|ENSG00000111325|dwES	chr12	122977858	122977894	HNRNPA1|K562	35
chr12	122977859	122978859	+	MIR210HG|u87|ENSG00000111325|dwES	chr12	122977903	122977928	SF3B4|K562	25
chr12	122977859	122978859	+	MIR210HG|u87|ENSG00000111325|dwES	chr12	122977858	122977907	XRN2|K562	48
chr12	122977859	122978859	+	MIR210HG|u87|ENSG00000111325|dwES	chr12	122977976	122978002	NOL12|HepG2	26
chr12	122977859	122978859	+	MIR210HG|u87|ENSG00000111325|dwES	chr12	122978253	122978299	SRSF1|HepG2	46
chr12	122977859	122978859	+	MIR210HG|u87|ENSG00000111325|dwES	chr12	122978062	122978086	FASTKD2|K562	24
chr12	122977859	122978859	+	MIR210HG|u87|ENSG00000111325|dwES	chr12	122978063	122978123	LARP4|K562	60
chr12	122977859	122978859	+	MIR210HG|u87|ENSG00000111325|dwES	chr12	122977988	122978013	ILF3|K562	25
chr12	122977859	122978859	+	MIR210HG|u87|ENSG00000111325|dwES	chr12	122978268	122978292	SF3B4|HepG2	24
chr12	122977859	122978859	+	MIR210HG|u87|ENSG00000111325|dwES	chr12	122978010	122978037	SLTM|K562	27
chr12	122977859	122978859	+	MIR210HG|u87|ENSG00000111325|dwES	chr12	122978247	122978276	CDC40|HepG2	29
chr12	122977859	122978859	+	MIR210HG|u87|ENSG00000111325|dwES	chr12	122978007	122978038	XPO5|HepG2	31
chr12	122977859	122978859	+	MIR210HG|u87|ENSG00000111325|dwES	chr12	122977888	122977905	SF3A3|HepG2	17
chr12	122977859	122978859	+	MIR210HG|u87|ENSG00000111325|dwES	chr12	122977958	122978002	BUD13|K562	44
chr12	122977859	122978859	+	MIR210HG|u87|ENSG00000111325|dwES	chr12	122978633	122978691	RBM5|HepG2	58
chr12	122977859	122978859	+	MIR210HG|u87|ENSG00000111325|dwES	chr12	122978599	122978604	SLTM|HepG2	5
chr12	122977859	122978859	+	MIR210HG|u87|ENSG00000111325|dwES	chr12	122978371	122978409	BCCIP|HepG2	38
chr12	122977859	122978859	+	MIR210HG|u87|ENSG00000111325|dwES	chr12	122978317	122978345	U2AF2|HepG2	28
chr12	122977859	122978859	+	MIR210HG|u87|ENSG00000111325|dwES	chr12	122978486	122978527	SRSF1|HepG2	41
chr12	122977859	122978859	+	MIR210HG|u87|ENSG00000111325|dwES	chr12	122978547	122978552	NCBP2|K562	5
chr12	122977859	122978859	+	MIR210HG|u87|ENSG00000111325|dwES	chr12	122978424	122978448	UCHL5|K562	24
chr12	122977859	122978859	+	MIR210HG|u87|ENSG00000111325|dwES	chr12	122978684	122978692	DDX6|HepG2	8
chr12	122977859	122978859	+	MIR210HG|u87|ENSG00000111325|dwES	chr12	122978763	122978786	LSM11|K562	23
chr12	122977859	122978859	+	MIR210HG|u87|ENSG00000111325|dwES	chr12	122978306	122978331	MTPAP|K562	25
chr12	122977859	122978859	+	MIR210HG|u87|ENSG00000111325|dwES	chr12	122978795	122978820	PTBP1|HepG2	25
chr12	122977859	122978859	+	MIR210HG|u87|ENSG00000111325|dwES	chr12	122978501	122978531	FXR2|K562	30
chr12	122977859	122978859	+	MIR210HG|u87|ENSG00000111325|dwES	chr12	122978479	122978521	LSM11|HepG2	42
chr12	122977859	122978859	+	MIR210HG|u87|ENSG00000111325|dwES	chr12	122978759	122978793	DGCR8|HepG2	34
chr12	122977859	122978859	+	MIR210HG|u87|ENSG00000111325|dwES	chr12	122978484	122978529	SRSF9|HepG2	45
chr12	122977859	122978859	+	MIR210HG|u87|ENSG00000111325|dwES	chr12	122978581	122978619	XRN2|HepG2	38
chr12	122977859	122978859	+	MIR210HG|u87|ENSG00000111325|dwES	chr12	122978844	122978877	DDX42|K562	15
chr12	122977859	122978859	+	MIR210HG|u87|ENSG00000111325|dwES	chr12	122978754	122978767	DDX6|K562	13
chr12	122977859	122978859	+	MIR210HG|u87|ENSG00000111325|dwES	chr12	122978730	122978773	SLTM|HepG2	43
chr12	122977859	122978859	+	MIR210HG|u87|ENSG00000111325|dwES	chr12	122978847	122978874	RBM15|K562	12
chr12	122977859	122978859	+	MIR210HG|u87|ENSG00000111325|dwES	chr12	122978444	122978475	LARP4|HepG2	31
chr12	122977859	122978859	+	MIR210HG|u87|ENSG00000111325|dwES	chr12	122978756	122978818	PPIG|HepG2	62
chr12	122977859	122978859	+	MIR210HG|u87|ENSG00000111325|dwES	chr12	122978497	122978562	PPIG|HepG2	65
chr12	122977859	122978859	+	MIR210HG|u87|ENSG00000111325|dwES	chr12	122978333	122978363	DDX24|K562	30
chr12	122977859	122978859	+	MIR210HG|u87|ENSG00000111325|dwES	chr12	122978360	122978394	U2AF1|HepG2	34
chr12	122977859	122978859	+	MIR210HG|u87|ENSG00000111325|dwES	chr12	122978709	122978740	NCBP2|HepG2	31
chr12	122977859	122978859	+	MIR210HG|u87|ENSG00000111325|dwES	chr12	122978767	122978815	EIF3H|HepG2	48
chr12	122977859	122978859	+	MIR210HG|u87|ENSG00000111325|dwES	chr12	122978480	122978511	FMR1|K562	31
chr12	122977859	122978859	+	MIR210HG|u87|ENSG00000111325|dwES	chr12	122978484	122978537	SRSF1|K562	53
chr12	122977859	122978859	+	MIR210HG|u87|ENSG00000111325|dwES	chr12	122978783	122978876	YBX3|K562	76
chr12	122977859	122978859	+	MIR210HG|u87|ENSG00000111325|dwES	chr12	122978751	122978781	SLTM|K562	30
chr12	122977859	122978859	+	MIR210HG|u87|ENSG00000111325|dwES	chr12	122978752	122978755	HLTF|K562	3
chr12	122977859	122978859	+	MIR210HG|u87|ENSG00000111325|dwES	chr12	122978315	122978335	SF3A3|HepG2	20
chr12	122977859	122978859	+	MIR210HG|u87|ENSG00000111325|dwES	chr12	122978710	122978712	SMNDC1|HepG2	2
chr12	122977859	122978859	+	MIR210HG|u87|ENSG00000111325|dwES	chr12	122978711	122978733	AGO2|HEK293	22
chr12	122977859	122978859	+	MIR210HG|u87|ENSG00000111325|dwES	chr12	122978734	122978754	EFTUD2|HepG2	20
chr12	122977859	122978859	+	MIR210HG|u87|ENSG00000111325|dwES	chr12	122978465	122978504	NCBP2|K562	39
chr12	122977859	122978859	+	MIR210HG|u87|ENSG00000111325|dwES	chr12	122978439	122978457	RBM22|HepG2	18
chr12	122977859	122978859	+	MIR210HG|u87|ENSG00000111325|dwES	chr12	122978455	122978472	UCHL5|HepG2	17
chr12	122977859	122978859	+	MIR210HG|u87|ENSG00000111325|dwES	chr12	122978363	122978414	HLTF|K562	51
chr12	122977859	122978859	+	MIR210HG|u87|ENSG00000111325|dwES	chr12	122978644	122978661	EFTUD2|HepG2	17
chr12	122977859	122978859	+	MIR210HG|u87|ENSG00000111325|dwES	chr12	122978393	122978433	RBM5|HepG2	40
chr12	122977859	122978859	+	MIR210HG|u87|ENSG00000111325|dwES	chr12	122978614	122978650	SND1|K562	36
chr12	122977859	122978859	+	MIR210HG|u87|ENSG00000111325|dwES	chr12	122978454	122978483	RBM15|HepG2	29
chr12	122977859	122978859	+	MIR210HG|u87|ENSG00000111325|dwES	chr12	122978444	122978465	PPIG|HepG2	21
chr12	122977859	122978859	+	MIR210HG|u87|ENSG00000111325|dwES	chr12	122978539	122978571	DROSHA|K562	32
chr12	122977859	122978859	+	MIR210HG|u87|ENSG00000111325|dwES	chr12	122978738	122978750	SF3B4|HepG2	12
chr12	122977859	122978859	+	MIR210HG|u87|ENSG00000111325|dwES	chr12	122978394	122978553	GRWD1|HepG2	159
chr12	122977859	122978859	+	MIR210HG|u87|ENSG00000111325|dwES	chr12	122978854	122978877	BUD13|K562	5
chr12	122977859	122978859	+	MIR210HG|u87|ENSG00000111325|dwES	chr12	122978463	122978495	RBM15|HepG2	32
chr12	122977859	122978859	+	MIR210HG|u87|ENSG00000111325|dwES	chr12	122978599	122978611	XRN2|K562	12
chr12	122977859	122978859	+	MIR210HG|u87|ENSG00000111325|dwES	chr12	122978577	122978608	IGF2BP1|HepG2	31
chr12	122977859	122978859	+	MIR210HG|u87|ENSG00000111325|dwES	chr12	122978481	122978537	SRSF1|HepG2	56
chr12	122977859	122978859	+	MIR210HG|u87|ENSG00000111325|dwES	chr12	122978768	122978819	BUD13|HepG2	51
chr12	122977859	122978859	+	MIR210HG|u87|ENSG00000111325|dwES	chr12	122978598	122978661	SF3B4|HepG2	63
chr12	122977859	122978859	+	MIR210HG|u87|ENSG00000111325|dwES	chr12	122978488	122978510	U2AF2|HepG2	22
chr12	122977859	122978859	+	MIR210HG|u87|ENSG00000111325|dwES	chr12	122978392	122978423	SF3B4|K562	31
chr12	122977859	122978859	+	MIR210HG|u87|ENSG00000111325|dwES	chr12	122978858	122978865	CSTF2T|HepG2	1
chr12	122977859	122978859	+	MIR210HG|u87|ENSG00000111325|dwES	chr12	122978372	122978397	NOL12|HepG2	25
chr12	122977859	122978859	+	MIR210HG|u87|ENSG00000111325|dwES	chr12	122978331	122978421	SF3B4|HepG2	90
chr12	122977859	122978859	+	MIR210HG|u87|ENSG00000111325|dwES	chr12	122978487	122978496	SRSF7|K562	9
chr12	122977859	122978859	+	MIR210HG|u87|ENSG00000111325|dwES	chr12	122978444	122978482	FXR1|K562	38
chr12	122977859	122978859	+	MIR210HG|u87|ENSG00000111325|dwES	chr12	122978610	122978642	GPKOW|K562	32
chr12	122977859	122978859	+	MIR210HG|u87|ENSG00000111325|dwES	chr12	122978805	122978816	SRSF1|HepG2	11
chr12	122977859	122978859	+	MIR210HG|u87|ENSG00000111325|dwES	chr12	122978617	122978645	SLTM|K562	28
chr12	122977859	122978859	+	MIR210HG|u87|ENSG00000111325|dwES	chr12	122978495	122978499	BUD13|HepG2	4
chr12	122977859	122978859	+	MIR210HG|u87|ENSG00000111325|dwES	chr12	122978833	122978859	BUD13|K562	26
chr12	122977859	122978859	+	MIR210HG|u87|ENSG00000111325|dwES	chr12	122978480	122978518	RBM15|K562	38
chr12	122977859	122978859	+	MIR210HG|u87|ENSG00000111325|dwES	chr12	122978843	122978872	SRSF1|HepG2	16
chr12	122977859	122978859	+	MIR210HG|u87|ENSG00000111325|dwES	chr12	122978483	122978532	UCHL5|HepG2	49
chr12	122977859	122978859	+	MIR210HG|u87|ENSG00000111325|dwES	chr12	122978742	122978762	XRN2|HepG2	20
chr12	122977859	122978859	+	MIR210HG|u87|ENSG00000111325|dwES	chr12	122978735	122978756	EFTUD2|HepG2	21
chr12	122977859	122978859	+	MIR210HG|u87|ENSG00000111325|dwES	chr12	122978325	122978381	SRSF7|K562	56
chr12	122977859	122978859	+	MIR210HG|u87|ENSG00000111325|dwES	chr12	122978334	122978390	ZNF622|K562	56
chr12	122977859	122978859	+	MIR210HG|u87|ENSG00000111325|dwES	chr12	122978812	122978839	RPS3|HepG2	27
chr12	122977859	122978859	+	MIR210HG|u87|ENSG00000111325|dwES	chr12	122978336	122978349	CDC40|HepG2	13
chr12	122977859	122978859	+	MIR210HG|u87|ENSG00000111325|dwES	chr12	122978555	122978570	YBX3|K562	15
chr12	122977859	122978859	+	MIR210HG|u87|ENSG00000111325|dwES	chr12	122978609	122978667	EFTUD2|K562	58
chr12	122977859	122978859	+	MIR210HG|u87|ENSG00000111325|dwES	chr12	122978789	122978813	NOL12|HepG2	24
chr12	122977859	122978859	+	MIR210HG|u87|ENSG00000111325|dwES	chr12	122978491	122978558	GRWD1|HepG2	67
chr12	122977859	122978859	+	MIR210HG|u87|ENSG00000111325|dwES	chr12	122978854	122978897	RBM15|K562	5
chr12	122977859	122978859	+	MIR210HG|u87|ENSG00000111325|dwES	chr12	122978586	122978612	U2AF2|K562	26
chr12	122977859	122978859	+	MIR210HG|u87|ENSG00000111325|dwES	chr12	122978391	122978532	UCHL5|K562	141
chr12	122977859	122978859	+	MIR210HG|u87|ENSG00000111325|dwES	chr12	122978768	122978774	U2AF1|HepG2	6
chr12	122977859	122978859	+	MIR210HG|u87|ENSG00000111325|dwES	chr12	122978552	122978568	NCBP2|K562	16
chr12	122977859	122978859	+	MIR210HG|u87|ENSG00000111325|dwES	chr12	122978492	122978570	HLTF|K562	78
chr12	122977859	122978859	+	MIR210HG|u87|ENSG00000111325|dwES	chr12	122978752	122978795	YBX3|K562	43
chr12	122977859	122978859	+	MIR210HG|u87|ENSG00000111325|dwES	chr12	122978752	122978778	NCBP2|K562	26
chr12	122977859	122978859	+	MIR210HG|u87|ENSG00000111325|dwES	chr12	122978639	122978668	RBM15|K562	29
chr12	122977859	122978859	+	MIR210HG|u87|ENSG00000111325|dwES	chr12	122978776	122978867	SRSF9|HepG2	83
chr12	122977859	122978859	+	MIR210HG|u87|ENSG00000111325|dwES	chr12	122978752	122978780	DDX55|K562	28
chr12	122977859	122978859	+	MIR210HG|u87|ENSG00000111325|dwES	chr12	122978605	122978650	XRN2|K562	45
chr12	122977859	122978859	+	MIR210HG|u87|ENSG00000111325|dwES	chr12	122978752	122978754	XRCC6|K562	2
chr12	122977859	122978859	+	MIR210HG|u87|ENSG00000111325|dwES	chr12	122978381	122978402	UCHL5|HepG2	21
chr12	122977859	122978859	+	MIR210HG|u87|ENSG00000111325|dwES	chr12	122978644	122978649	AGGF1|HepG2	5
chr12	122977859	122978859	+	MIR210HG|u87|ENSG00000111325|dwES	chr12	122978368	122978389	SRSF7|HepG2	21
chr12	122977859	122978859	+	MIR210HG|u87|ENSG00000111325|dwES	chr12	122978376	122978423	RBM5|HepG2	47
chr12	122977859	122978859	+	MIR210HG|u87|ENSG00000111325|dwES	chr12	122978494	122978546	SRSF1|K562	52
chr12	122977859	122978859	+	MIR210HG|u87|ENSG00000111325|dwES	chr12	122978767	122978816	SRSF1|K562	49
chr12	122977859	122978859	+	MIR210HG|u87|ENSG00000111325|dwES	chr12	122978517	122978539	PTBP1|HepG2	22
chr12	122977859	122978859	+	MIR210HG|u87|ENSG00000111325|dwES	chr12	122978765	122978775	LSM11|K562	10
chr12	122977859	122978859	+	MIR210HG|u87|ENSG00000111325|dwES	chr12	122978341	122978383	TRA2A|HepG2	42
chr12	122977859	122978859	+	MIR210HG|u87|ENSG00000111325|dwES	chr12	122978818	122978867	GRWD1|HepG2	41
chr12	122977859	122978859	+	MIR210HG|u87|ENSG00000111325|dwES	chr12	122978692	122978721	DDX6|HepG2	29
chr12	122977859	122978859	+	MIR210HG|u87|ENSG00000111325|dwES	chr12	122978842	122978871	UCHL5|HepG2	17
chr12	122977859	122978859	+	MIR210HG|u87|ENSG00000111325|dwES	chr12	122978685	122978712	SRSF1|HepG2	27
chr12	122977859	122978859	+	MIR210HG|u87|ENSG00000111325|dwES	chr12	122978633	122978665	SF3B4|HepG2	32
chr12	122977859	122978859	+	MIR210HG|u87|ENSG00000111325|dwES	chr12	122978469	122978523	ZNF622|K562	54
chr12	122977859	122978859	+	MIR210HG|u87|ENSG00000111325|dwES	chr12	122978442	122978450	SRSF7|HepG2	8
chr12	122977859	122978859	+	MIR210HG|u87|ENSG00000111325|dwES	chr12	122978362	122978390	DDX6|K562	28
chr12	122977859	122978859	+	MIR210HG|u87|ENSG00000111325|dwES	chr12	122978750	122978786	PRPF8|K562	36
chr12	122977859	122978859	+	MIR210HG|u87|ENSG00000111325|dwES	chr12	122978311	122978384	SMNDC1|HepG2	73
chr12	122977859	122978859	+	MIR210HG|u87|ENSG00000111325|dwES	chr12	122978806	122978871	GRWD1|HepG2	53
chr12	122977859	122978859	+	MIR210HG|u87|ENSG00000111325|dwES	chr12	122978485	122978506	LSM11|K562	21
chr12	122977859	122978859	+	MIR210HG|u87|ENSG00000111325|dwES	chr12	122978337	122978352	EFTUD2|HepG2	15
chr12	122977859	122978859	+	MIR210HG|u87|ENSG00000111325|dwES	chr12	122978814	122978869	ZNF622|K562	45
chr12	122977859	122978859	+	MIR210HG|u87|ENSG00000111325|dwES	chr12	122978638	122978664	SAFB2|K562	26
chr12	122977859	122978859	+	MIR210HG|u87|ENSG00000111325|dwES	chr12	122978776	122978894	PPIG|HepG2	83
chr12	122977859	122978859	+	MIR210HG|u87|ENSG00000111325|dwES	chr12	122978386	122978439	SF3B4|K562	53
chr12	122977859	122978859	+	MIR210HG|u87|ENSG00000111325|dwES	chr12	122978735	122978757	GTF2F1|K562	22
chr12	122977859	122978859	+	MIR210HG|u87|ENSG00000111325|dwES	chr12	122978603	122978651	CPSF6|K562	48
chr12	122977859	122978859	+	MIR210HG|u87|ENSG00000111325|dwES	chr12	122978485	122978524	METAP2|K562	39
chr12	122977859	122978859	+	MIR210HG|u87|ENSG00000111325|dwES	chr12	122978857	122978927	UPF1|K562	2
chr12	122977859	122978859	+	MIR210HG|u87|ENSG00000111325|dwES	chr12	122978519	122978544	DDX3X|HepG2	25
chr12	122977859	122978859	+	MIR210HG|u87|ENSG00000111325|dwES	chr12	122978848	122978872	DDX3X|HepG2	11
chr12	122977859	122978859	+	MIR210HG|u87|ENSG00000111325|dwES	chr12	122978599	122978631	FKBP4|HepG2	32
chr12	122977859	122978859	+	MIR210HG|u87|ENSG00000111325|dwES	chr12	122978385	122978425	SRSF1|HepG2	40
chr12	122977859	122978859	+	MIR210HG|u87|ENSG00000111325|dwES	chr12	122978632	122978659	EFTUD2|HepG2	27
chr12	122977859	122978859	+	MIR210HG|u87|ENSG00000111325|dwES	chr12	122978522	122978559	UCHL5|K562	37
chr12	122977859	122978859	+	MIR210HG|u87|ENSG00000111325|dwES	chr12	122978491	122978555	SRSF7|K562	64
chr12	122977859	122978859	+	MIR210HG|u87|ENSG00000111325|dwES	chr12	122978760	122978794	GRWD1|HepG2	34
chr12	122977859	122978859	+	MIR210HG|u87|ENSG00000111325|dwES	chr12	122978487	122978553	EIF4G2|K562	66
chr12	122977859	122978859	+	MIR210HG|u87|ENSG00000111325|dwES	chr12	122978733	122978784	IGF2BP3|HepG2	51
chr12	122977859	122978859	+	MIR210HG|u87|ENSG00000111325|dwES	chr12	122978767	122978794	UCHL5|HepG2	27
chr12	122977859	122978859	+	MIR210HG|u87|ENSG00000111325|dwES	chr12	122978341	122978360	CPSF6|K562	19
chr12	122977859	122978859	+	MIR210HG|u87|ENSG00000111325|dwES	chr12	122978768	122978815	SRSF1|HepG2	47
chr12	122977859	122978859	+	MIR210HG|u87|ENSG00000111325|dwES	chr12	122978839	122978877	RBM22|HepG2	20
chr12	122977859	122978859	+	MIR210HG|u87|ENSG00000111325|dwES	chr12	122978461	122978508	YBX3|K562	47
chr12	122977859	122978859	+	MIR210HG|u87|ENSG00000111325|dwES	chr12	122978328	122978374	HNRNPUL1|HepG2	46
chr12	122977859	122978859	+	MIR210HG|u87|ENSG00000111325|dwES	chr12	122978818	122978877	PPIG|HepG2	41
chr12	122977859	122978859	+	MIR210HG|u87|ENSG00000111325|dwES	chr12	122978599	122978651	GTF2F1|HepG2	52
chr12	122977859	122978859	+	MIR210HG|u87|ENSG00000111325|dwES	chr12	122978450	122978463	U2AF1|HepG2	13
chr12	122977859	122978859	+	MIR210HG|u87|ENSG00000111325|dwES	chr12	122978756	122978792	CPSF6|K562	36
chr12	122977859	122978859	+	MIR210HG|u87|ENSG00000111325|dwES	chr12	122978435	122978558	ZNF622|K562	123
chr12	122977859	122978859	+	MIR210HG|u87|ENSG00000111325|dwES	chr12	122978831	122978868	SLTM|HepG2	28
chr12	122977859	122978859	+	MIR210HG|u87|ENSG00000111325|dwES	chr12	122978355	122978383	SRSF7|K562	28
chr12	122977859	122978859	+	MIR210HG|u87|ENSG00000111325|dwES	chr12	122978754	122978777	SND1|K562	23
chr12	122977859	122978859	+	MIR210HG|u87|ENSG00000111325|dwES	chr12	122978478	122978525	RBM15|K562	47
chr12	122977859	122978859	+	MIR210HG|u87|ENSG00000111325|dwES	chr12	122978494	122978532	RBM15|HepG2	38
chr12	122977859	122978859	+	MIR210HG|u87|ENSG00000111325|dwES	chr12	122978749	122978798	BUD13|K562	49
chr12	122977859	122978859	+	MIR210HG|u87|ENSG00000111325|dwES	chr12	122978847	122978878	RBM15|HepG2	12
chr12	122977859	122978859	+	MIR210HG|u87|ENSG00000111325|dwES	chr12	122978750	122978769	DROSHA|K562	19
chr12	122977859	122978859	+	MIR210HG|u87|ENSG00000111325|dwES	chr12	122978571	122978613	RBM22|HepG2	42
chr12	122977859	122978859	+	MIR210HG|u87|ENSG00000111325|dwES	chr12	122978831	122978859	ZNF622|K562	28
chr12	122977859	122978859	+	MIR210HG|u87|ENSG00000111325|dwES	chr12	122978417	122978456	RBM15|K562	39
chr12	122977859	122978859	+	MIR210HG|u87|ENSG00000111325|dwES	chr12	122978376	122978402	SRSF1|K562	26
chr12	122977859	122978859	+	MIR210HG|u87|ENSG00000111325|dwES	chr12	122978813	122978875	LARP4|K562	46
chr12	122977859	122978859	+	MIR210HG|u87|ENSG00000111325|dwES	chr12	122978238	122978349	SF3B4|K562	111
chr12	122977859	122978859	+	MIR210HG|u87|ENSG00000111325|dwES	chr12	122978252	122978312	RBFOX2|K562	60
chr12	122977859	122978859	+	MIR210HG|u87|ENSG00000111325|dwES	chr12	122978254	122978313	ILF3|K562	59
chr12	122977859	122978859	+	MIR210HG|u87|ENSG00000111325|dwES	chr12	122978273	122978323	METAP2|K562	50
chr12	122977859	122978859	+	MIR210HG|u87|ENSG00000111325|dwES	chr12	122978273	122978306	DHX30|HepG2	33
chr12	122977859	122978859	+	MIR210HG|u87|ENSG00000111325|dwES	chr12	122978276	122978305	PPIL4|K562	29
chr12	122977859	122978859	+	MIR210HG|u87|ENSG00000111325|dwES	chr12	122978289	122978325	SMNDC1|K562	36
chr12	122977859	122978859	+	MIR210HG|u87|ENSG00000111325|dwES	chr12	122978274	122978306	TRA2A|K562	32
chr12	122977859	122978859	+	MIR210HG|u87|ENSG00000111325|dwES	chr12	122978264	122978314	FASTKD2|HepG2	50
chr12	122977859	122978859	+	MIR210HG|u87|ENSG00000111325|dwES	chr12	122978297	122978323	GTF2F1|K562	26
chr12	122977859	122978859	+	MIR210HG|u87|ENSG00000111325|dwES	chr12	122978263	122978309	EFTUD2|HepG2	46
chr12	122977859	122978859	+	MIR210HG|u87|ENSG00000111325|dwES	chr12	122978260	122978315	UCHL5|HepG2	55
chr12	122977859	122978859	+	MIR210HG|u87|ENSG00000111325|dwES	chr12	122978288	122978365	AGGF1|HepG2	77
chr12	122977859	122978859	+	MIR210HG|u87|ENSG00000111325|dwES	chr12	122978278	122978366	BUD13|K562	88
chr12	122977859	122978859	+	MIR210HG|u87|ENSG00000111325|dwES	chr12	122978267	122978307	RBM5|HepG2	40
chr12	122977859	122978859	+	MIR210HG|u87|ENSG00000111325|dwES	chr12	122978286	122978340	LSM11|K562	54
chr12	122977859	122978859	+	MIR210HG|u87|ENSG00000111325|dwES	chr12	122978300	122978329	RBM22|K562	29
chr12	122977859	122978859	+	MIR210HG|u87|ENSG00000111325|dwES	chr12	122978256	122978338	SF3B4|K562	82
chr17	5432041	5433041	+	MIR210HG|u87|ENSG00000129197|dwES	chr17	5432770	5432824	YBX3|K562	54
chr17	5432041	5433041	+	MIR210HG|u87|ENSG00000129197|dwES	chr17	5432371	5432402	BUD13|HepG2	31
chr17	5432041	5433041	+	MIR210HG|u87|ENSG00000129197|dwES	chr17	5432481	5432581	SF3B4|K562	100
chr17	5432041	5433041	+	MIR210HG|u87|ENSG00000129197|dwES	chr17	5432558	5432587	DHX30|HepG2	29
chr17	5432041	5433041	+	MIR210HG|u87|ENSG00000129197|dwES	chr17	5432814	5432849	UPF1|K562	35
chr17	5432041	5433041	+	MIR210HG|u87|ENSG00000129197|dwES	chr17	5432327	5432363	TRA2A|HepG2	36
chr17	5432041	5433041	+	MIR210HG|u87|ENSG00000129197|dwES	chr17	5432507	5432573	RBM15|HepG2	66
chr17	5432041	5433041	+	MIR210HG|u87|ENSG00000129197|dwES	chr17	5432023	5432076	MTPAP|K562	35
chr17	5432041	5433041	+	MIR210HG|u87|ENSG00000129197|dwES	chr17	5432711	5432745	HNRNPC|HepG2	34
chr17	5432041	5433041	+	MIR210HG|u87|ENSG00000129197|dwES	chr17	5432026	5432062	HNRNPA1|HepG2	21
chr17	5432041	5433041	+	MIR210HG|u87|ENSG00000129197|dwES	chr17	5432729	5432747	TAF15|HepG2	18
chr17	5432041	5433041	+	MIR210HG|u87|ENSG00000129197|dwES	chr17	5432709	5432762	CSTF2|HepG2	53
chr17	5432041	5433041	+	MIR210HG|u87|ENSG00000129197|dwES	chr17	5432316	5432375	EIF3D|HepG2	59
chr17	5432041	5433041	+	MIR210HG|u87|ENSG00000129197|dwES	chr17	5432532	5432562	RPS5|K562	30
chr17	5432041	5433041	+	MIR210HG|u87|ENSG00000129197|dwES	chr17	5432808	5432911	EIF4G1|K562	103
chr17	5432041	5433041	+	MIR210HG|u87|ENSG00000129197|dwES	chr17	5432776	5432800	CPSF6|HEK293	24
chr17	5432041	5433041	+	MIR210HG|u87|ENSG00000129197|dwES	chr17	5432258	5432388	HNRNPU|HepG2	130
chr17	5432041	5433041	+	MIR210HG|u87|ENSG00000129197|dwES	chr17	5432829	5432876	KHSRP|K562	47
chr17	5432041	5433041	+	MIR210HG|u87|ENSG00000129197|dwES	chr17	5432820	5432840	TIAL1|HeLa	20
chr17	5432041	5433041	+	MIR210HG|u87|ENSG00000129197|dwES	chr17	5432776	5432820	TIA1|HeLa	44
chr17	5432041	5433041	+	MIR210HG|u87|ENSG00000129197|dwES	chr17	5432374	5432404	POLR2G|HepG2	30
chr17	5432041	5433041	+	MIR210HG|u87|ENSG00000129197|dwES	chr17	5432415	5432497	KHSRP|K562	82
chr17	5432041	5433041	+	MIR210HG|u87|ENSG00000129197|dwES	chr17	5432541	5432581	YBX3|K562	40
chr17	5432041	5433041	+	MIR210HG|u87|ENSG00000129197|dwES	chr17	5432540	5432549	RPS3|HepG2	9
chr17	5432041	5433041	+	MIR210HG|u87|ENSG00000129197|dwES	chr17	5432596	5432649	BUD13|HepG2	53
chr17	5432041	5433041	+	MIR210HG|u87|ENSG00000129197|dwES	chr17	5432027	5432085	DGCR8|HepG2	44
chr17	5432041	5433041	+	MIR210HG|u87|ENSG00000129197|dwES	chr17	5432111	5432152	HNRNPU|K562	41
chr17	5432041	5433041	+	MIR210HG|u87|ENSG00000129197|dwES	chr17	5432733	5432766	RBM15|K562	33
chr17	5432041	5433041	+	MIR210HG|u87|ENSG00000129197|dwES	chr17	5432235	5432280	CPSF7|HEK293	45
chr17	5432041	5433041	+	MIR210HG|u87|ENSG00000129197|dwES	chr17	5432559	5432597	CSTF2|HepG2	38
chr17	5432041	5433041	+	MIR210HG|u87|ENSG00000129197|dwES	chr17	5432181	5432215	RBFOX2|K562	34
chr17	5432041	5433041	+	MIR210HG|u87|ENSG00000129197|dwES	chr17	5432600	5432619	CDC40|HepG2	19
chr17	5432041	5433041	+	MIR210HG|u87|ENSG00000129197|dwES	chr17	5432724	5432752	IGF2BP3|HepG2	28
chr17	5432041	5433041	+	MIR210HG|u87|ENSG00000129197|dwES	chr17	5432715	5432765	TIA1|HepG2	50
chr17	5432041	5433041	+	MIR210HG|u87|ENSG00000129197|dwES	chr17	5432553	5432581	LARP4|K562	28
chr17	5432041	5433041	+	MIR210HG|u87|ENSG00000129197|dwES	chr17	5432309	5432354	HNRNPUL1|K562	45
chr17	5432041	5433041	+	MIR210HG|u87|ENSG00000129197|dwES	chr17	5432520	5432571	SMNDC1|K562	51
chr17	5432041	5433041	+	MIR210HG|u87|ENSG00000129197|dwES	chr17	5432135	5432151	MTPAP|K562	16
chr17	5432041	5433041	+	MIR210HG|u87|ENSG00000129197|dwES	chr17	5432541	5432574	SND1|K562	33
chr17	5432041	5433041	+	MIR210HG|u87|ENSG00000129197|dwES	chr17	5432265	5432312	DROSHA|K562	47
chr17	5432041	5433041	+	MIR210HG|u87|ENSG00000129197|dwES	chr17	5432788	5432824	TIAL1|K562	36
chr17	5432041	5433041	+	MIR210HG|u87|ENSG00000129197|dwES	chr17	5432552	5432585	DDX24|K562	33
chr17	5432041	5433041	+	MIR210HG|u87|ENSG00000129197|dwES	chr17	5432822	5432867	NOLC1|K562	45
chr17	5432041	5433041	+	MIR210HG|u87|ENSG00000129197|dwES	chr17	5432755	5432787	HNRNPL|K562	32
chr17	5432041	5433041	+	MIR210HG|u87|ENSG00000129197|dwES	chr17	5432552	5432588	FKBP4|HepG2	36
chr17	5432041	5433041	+	MIR210HG|u87|ENSG00000129197|dwES	chr17	5432870	5432907	HNRNPUL1|HepG2	37
chr17	5432041	5433041	+	MIR210HG|u87|ENSG00000129197|dwES	chr17	5432546	5432584	LARP4|HepG2	38
chr17	5432041	5433041	+	MIR210HG|u87|ENSG00000129197|dwES	chr17	5432067	5432100	GTF2F1|HepG2	33
chr17	5432041	5433041	+	MIR210HG|u87|ENSG00000129197|dwES	chr17	5432017	5432074	UCHL5|K562	33
chr17	5432041	5433041	+	MIR210HG|u87|ENSG00000129197|dwES	chr17	5432587	5432641	SRSF1|K562	54
chr17	5432041	5433041	+	MIR210HG|u87|ENSG00000129197|dwES	chr17	5432537	5432615	ZNF622|K562	78
chr17	5432041	5433041	+	MIR210HG|u87|ENSG00000129197|dwES	chr17	5432276	5432319	U2AF2|K562	43
chr17	5432041	5433041	+	MIR210HG|u87|ENSG00000129197|dwES	chr17	5432112	5432133	TROVE2|K562	21
chr17	5432041	5433041	+	MIR210HG|u87|ENSG00000129197|dwES	chr17	5432842	5432880	FIP1L1|HEK293	38
chr17	5432041	5433041	+	MIR210HG|u87|ENSG00000129197|dwES	chr17	5432738	5432762	TRA2A|K562	24
chr17	5432041	5433041	+	MIR210HG|u87|ENSG00000129197|dwES	chr17	5432288	5432380	LSM11|HepG2	92
chr17	5432041	5433041	+	MIR210HG|u87|ENSG00000129197|dwES	chr17	5432541	5432564	TRA2A|HepG2	23
chr17	5432041	5433041	+	MIR210HG|u87|ENSG00000129197|dwES	chr17	5432614	5432670	SND1|K562	56
chr17	5432041	5433041	+	MIR210HG|u87|ENSG00000129197|dwES	chr17	5432539	5432647	LARP4|HepG2	108
chr17	5432041	5433041	+	MIR210HG|u87|ENSG00000129197|dwES	chr17	5432320	5432350	DHX30|HepG2	30
chr17	5432041	5433041	+	MIR210HG|u87|ENSG00000129197|dwES	chr17	5432726	5432764	PPIL4|K562	38
chr17	5432041	5433041	+	MIR210HG|u87|ENSG00000129197|dwES	chr17	5432686	5432767	RBM27|K562	81
chr17	5432041	5433041	+	MIR210HG|u87|ENSG00000129197|dwES	chr17	5432541	5432552	PRPF8|HepG2	11
chr17	5432041	5433041	+	MIR210HG|u87|ENSG00000129197|dwES	chr17	5432532	5432580	LSM11|K562	48
chr17	5432041	5433041	+	MIR210HG|u87|ENSG00000129197|dwES	chr17	5432068	5432100	LSM11|K562	32
chr17	5432041	5433041	+	MIR210HG|u87|ENSG00000129197|dwES	chr17	5432795	5432852	TIA1|HepG2	57
chr17	5432041	5433041	+	MIR210HG|u87|ENSG00000129197|dwES	chr17	5432731	5432754	TIA1|HepG2	23
chr17	5432041	5433041	+	MIR210HG|u87|ENSG00000129197|dwES	chr17	5432488	5432578	SMNDC1|K562	90
chr17	5432041	5433041	+	MIR210HG|u87|ENSG00000129197|dwES	chr17	5432784	5432856	DDX6|K562	72
chr17	5432041	5433041	+	MIR210HG|u87|ENSG00000129197|dwES	chr17	5432336	5432389	HNRNPU|HepG2	53
chr17	5432041	5433041	+	MIR210HG|u87|ENSG00000129197|dwES	chr17	5432719	5432748	CDC40|HepG2	29
chr17	5432041	5433041	+	MIR210HG|u87|ENSG00000129197|dwES	chr17	5432820	5432840	PUM2|HEK293	20
chr17	5432041	5433041	+	MIR210HG|u87|ENSG00000129197|dwES	chr17	5432199	5432214	HNRNPL|K562	15
chr17	5432041	5433041	+	MIR210HG|u87|ENSG00000129197|dwES	chr17	5432730	5432757	SLTM|HepG2	27
chr17	5432041	5433041	+	MIR210HG|u87|ENSG00000129197|dwES	chr17	5432780	5432871	FUBP3|HepG2	91
chr17	5432041	5433041	+	MIR210HG|u87|ENSG00000129197|dwES	chr17	5432337	5432363	AGGF1|HepG2	26
chr17	5432041	5433041	+	MIR210HG|u87|ENSG00000129197|dwES	chr17	5432541	5432562	PRPF8|K562	21
chr17	5432041	5433041	+	MIR210HG|u87|ENSG00000129197|dwES	chr17	5432539	5432563	DGCR8|HepG2	24
chr17	5432041	5433041	+	MIR210HG|u87|ENSG00000129197|dwES	chr17	5432724	5432759	SUB1|HepG2	35
chr17	5432041	5433041	+	MIR210HG|u87|ENSG00000129197|dwES	chr17	5432484	5432542	SF3B4|K562	58
chr17	5432041	5433041	+	MIR210HG|u87|ENSG00000129197|dwES	chr17	5432560	5432666	UCHL5|HepG2	106
chr17	5432041	5433041	+	MIR210HG|u87|ENSG00000129197|dwES	chr17	5432570	5432619	SRSF1|HepG2	49
chr17	5432041	5433041	+	MIR210HG|u87|ENSG00000129197|dwES	chr17	5432031	5432068	SRSF9|HepG2	27
chr17	5432041	5433041	+	MIR210HG|u87|ENSG00000129197|dwES	chr17	5432706	5432739	POLR2G|HepG2	33
chr17	5432041	5433041	+	MIR210HG|u87|ENSG00000129197|dwES	chr17	5432398	5432440	CPSF7|HEK293	42
chr17	5432041	5433041	+	MIR210HG|u87|ENSG00000129197|dwES	chr17	5432682	5432761	LSM11|HepG2	79
chr17	5432041	5433041	+	MIR210HG|u87|ENSG00000129197|dwES	chr17	5432343	5432364	SMNDC1|K562	21
chr17	5432041	5433041	+	MIR210HG|u87|ENSG00000129197|dwES	chr17	5432541	5432569	SND1|K562	28
chr17	5432041	5433041	+	MIR210HG|u87|ENSG00000129197|dwES	chr17	5432687	5432769	RBM27|K562	82
chr17	5432041	5433041	+	MIR210HG|u87|ENSG00000129197|dwES	chr17	5432250	5432295	PPIL4|K562	45
chr17	5432041	5433041	+	MIR210HG|u87|ENSG00000129197|dwES	chr17	5432729	5432768	KHDRBS1|K562	39
chr17	5432041	5433041	+	MIR210HG|u87|ENSG00000129197|dwES	chr17	5432552	5432583	PPIL4|K562	31
chr17	5432041	5433041	+	MIR210HG|u87|ENSG00000129197|dwES	chr17	5432724	5432758	CSTF2T|K562	34
chr17	5432041	5433041	+	MIR210HG|u87|ENSG00000129197|dwES	chr17	5432704	5432775	IGF2BP1|K562	71
chr17	5432041	5433041	+	MIR210HG|u87|ENSG00000129197|dwES	chr17	5432289	5432304	KHDRBS1|K562	15
chr17	5432041	5433041	+	MIR210HG|u87|ENSG00000129197|dwES	chr17	5432770	5432820	TIA1|K562	50
chr17	5432041	5433041	+	MIR210HG|u87|ENSG00000129197|dwES	chr17	5432599	5432636	PPIG|HepG2	37
chr17	5432041	5433041	+	MIR210HG|u87|ENSG00000129197|dwES	chr17	5432574	5432608	FAM120A|K562	34
chr17	5432041	5433041	+	MIR210HG|u87|ENSG00000129197|dwES	chr17	5432492	5432555	SF3A3|HepG2	63
chr17	5432041	5433041	+	MIR210HG|u87|ENSG00000129197|dwES	chr17	5432351	5432379	NONO|K562	28
chr17	5432041	5433041	+	MIR210HG|u87|ENSG00000129197|dwES	chr17	5432393	5432437	DDX6|K562	44
chr17	5432041	5433041	+	MIR210HG|u87|ENSG00000129197|dwES	chr17	5432729	5432751	LSM11|HepG2	22
chr17	5432041	5433041	+	MIR210HG|u87|ENSG00000129197|dwES	chr17	5432775	5432876	IGF2BP1|K562	101
chr17	5432041	5433041	+	MIR210HG|u87|ENSG00000129197|dwES	chr17	5432338	5432366	RBM15|HepG2	28
chr17	5432041	5433041	+	MIR210HG|u87|ENSG00000129197|dwES	chr17	5432715	5432760	CSTF2T|K562	45
chr17	5432041	5433041	+	MIR210HG|u87|ENSG00000129197|dwES	chr17	5432454	5432485	AGGF1|HepG2	31
chr17	5432041	5433041	+	MIR210HG|u87|ENSG00000129197|dwES	chr17	5432341	5432371	SRSF7|K562	30
chr17	5432041	5433041	+	MIR210HG|u87|ENSG00000129197|dwES	chr17	5432522	5432588	BUD13|K562	66
chr17	5432041	5433041	+	MIR210HG|u87|ENSG00000129197|dwES	chr17	5432524	5432623	U2AF2|HepG2	99
chr17	5432041	5433041	+	MIR210HG|u87|ENSG00000129197|dwES	chr17	5432595	5432630	DDX55|K562	35
chr17	5432041	5433041	+	MIR210HG|u87|ENSG00000129197|dwES	chr17	5432124	5432153	HNRNPL|HepG2	29
chr17	5432041	5433041	+	MIR210HG|u87|ENSG00000129197|dwES	chr17	5432490	5432531	SF3A3|HepG2	41
chr17	5432041	5433041	+	MIR210HG|u87|ENSG00000129197|dwES	chr17	5432490	5432528	IGF2BP3|HepG2	38
chr17	5432041	5433041	+	MIR210HG|u87|ENSG00000129197|dwES	chr17	5432523	5432639	U2AF2|HepG2	116
chr17	5432041	5433041	+	MIR210HG|u87|ENSG00000129197|dwES	chr17	5432606	5432655	FASTKD2|HepG2	49
chr17	5432041	5433041	+	MIR210HG|u87|ENSG00000129197|dwES	chr17	5432807	5432865	TBRG4|HepG2	58
chr17	5432041	5433041	+	MIR210HG|u87|ENSG00000129197|dwES	chr17	5432794	5432849	HNRNPC|HepG2	55
chr17	5432041	5433041	+	MIR210HG|u87|ENSG00000129197|dwES	chr17	5432559	5432577	RPS3|K562	18
chr17	5432041	5433041	+	MIR210HG|u87|ENSG00000129197|dwES	chr17	5432773	5432876	ILF3|K562	103
chr17	5432041	5433041	+	MIR210HG|u87|ENSG00000129197|dwES	chr17	5432029	5432063	U2AF1|HepG2	22
chr17	5432041	5433041	+	MIR210HG|u87|ENSG00000129197|dwES	chr17	5432535	5432648	GRWD1|HepG2	113
chr17	5432041	5433041	+	MIR210HG|u87|ENSG00000129197|dwES	chr17	5432820	5432840	ATXN2|HEK293	20
chr17	5432041	5433041	+	MIR210HG|u87|ENSG00000129197|dwES	chr17	5432732	5432773	CSTF2T|K562	41
chr17	5432041	5433041	+	MIR210HG|u87|ENSG00000129197|dwES	chr17	5432587	5432674	PUM2|K562	87
chr17	5432041	5433041	+	MIR210HG|u87|ENSG00000129197|dwES	chr17	5432759	5432764	DHX30|HepG2	5
chr17	5432041	5433041	+	MIR210HG|u87|ENSG00000129197|dwES	chr17	5432726	5432748	EXOSC5|K562	22
chr17	5432041	5433041	+	MIR210HG|u87|ENSG00000129197|dwES	chr17	5432658	5432680	NUDT21|HEK293	22
chr17	5432041	5433041	+	MIR210HG|u87|ENSG00000129197|dwES	chr17	5432595	5432629	SF3A3|HepG2	34
chr17	5432041	5433041	+	MIR210HG|u87|ENSG00000129197|dwES	chr17	5432599	5432622	BUD13|HepG2	23
chr17	5432041	5433041	+	MIR210HG|u87|ENSG00000129197|dwES	chr17	5432803	5432877	LIN28B|HepG2	74
chr17	5432041	5433041	+	MIR210HG|u87|ENSG00000129197|dwES	chr17	5432108	5432144	PRPF8|K562	36
chr17	5432041	5433041	+	MIR210HG|u87|ENSG00000129197|dwES	chr17	5432323	5432406	U2AF1|HepG2	83
chr17	5432041	5433041	+	MIR210HG|u87|ENSG00000129197|dwES	chr17	5432524	5432596	BUD13|HepG2	72
chr17	5432041	5433041	+	MIR210HG|u87|ENSG00000129197|dwES	chr17	5432770	5432876	LARP4|HepG2	106
chr17	5432041	5433041	+	MIR210HG|u87|ENSG00000129197|dwES	chr17	5432331	5432390	TAF15|HepG2	59
chr17	5432041	5433041	+	MIR210HG|u87|ENSG00000129197|dwES	chr17	5432570	5432626	TIA1|HepG2	56
chr17	5432041	5433041	+	MIR210HG|u87|ENSG00000129197|dwES	chr17	5432729	5432760	FUBP3|HepG2	31
chr17	5432041	5433041	+	MIR210HG|u87|ENSG00000129197|dwES	chr17	5432355	5432384	HNRNPL|HepG2	29
chr17	5432041	5433041	+	MIR210HG|u87|ENSG00000129197|dwES	chr17	5432540	5432581	YBX3|K562	41
chr17	5432041	5433041	+	MIR210HG|u87|ENSG00000129197|dwES	chr17	5432531	5432575	TBRG4|K562	44
chr17	5432041	5433041	+	MIR210HG|u87|ENSG00000129197|dwES	chr17	5432046	5432096	KHSRP|K562	50
chr17	5432041	5433041	+	MIR210HG|u87|ENSG00000129197|dwES	chr17	5432284	5432339	TAF15|K562	55
chr17	5432041	5433041	+	MIR210HG|u87|ENSG00000129197|dwES	chr17	5432036	5432073	HNRNPU|K562	32
chr17	5432041	5433041	+	MIR210HG|u87|ENSG00000129197|dwES	chr17	5432807	5432835	KHDRBS1|K562	28
chr17	5432041	5433041	+	MIR210HG|u87|ENSG00000129197|dwES	chr17	5432033	5432076	CDC40|HepG2	35
chr17	5432041	5433041	+	MIR210HG|u87|ENSG00000129197|dwES	chr17	5432364	5432387	FAM120A|HepG2	23
chr17	5432041	5433041	+	MIR210HG|u87|ENSG00000129197|dwES	chr17	5432551	5432642	SRSF1|K562	91
chr17	5432041	5433041	+	MIR210HG|u87|ENSG00000129197|dwES	chr17	5432772	5432835	TIA1|K562	63
chr17	5432041	5433041	+	MIR210HG|u87|ENSG00000129197|dwES	chr17	5432553	5432583	NCBP2|K562	30
chr17	5432041	5433041	+	MIR210HG|u87|ENSG00000129197|dwES	chr17	5432788	5432851	TIA1|HepG2	63
chr17	5432041	5433041	+	MIR210HG|u87|ENSG00000129197|dwES	chr17	5432314	5432357	PPIL4|K562	43
chr17	5432041	5433041	+	MIR210HG|u87|ENSG00000129197|dwES	chr17	5432381	5432422	SRSF1|HepG2	41
chr17	5432041	5433041	+	MIR210HG|u87|ENSG00000129197|dwES	chr17	5432594	5432621	IGF2BP1|HepG2	27
chr17	5432041	5433041	+	MIR210HG|u87|ENSG00000129197|dwES	chr17	5432773	5432791	BUD13|K562	18
chr17	5432041	5433041	+	MIR210HG|u87|ENSG00000129197|dwES	chr17	5432541	5432556	PPIG|HepG2	15
chr17	5432041	5433041	+	MIR210HG|u87|ENSG00000129197|dwES	chr17	5432541	5432573	PPIG|HepG2	32
chr17	5432041	5433041	+	MIR210HG|u87|ENSG00000129197|dwES	chr17	5432335	5432355	U2AF2|HepG2	20
chr17	5432041	5433041	+	MIR210HG|u87|ENSG00000129197|dwES	chr17	5432349	5432389	SLTM|K562	40
chr17	5432041	5433041	+	MIR210HG|u87|ENSG00000129197|dwES	chr17	5432665	5432735	HNRNPC|HepG2	70
chr17	5432041	5433041	+	MIR210HG|u87|ENSG00000129197|dwES	chr17	5432728	5432759	IGF2BP3|HepG2	31
chr17	5432041	5433041	+	MIR210HG|u87|ENSG00000129197|dwES	chr17	5432565	5432633	IGF2BP3|HepG2	68
chr17	5432041	5433041	+	MIR210HG|u87|ENSG00000129197|dwES	chr17	5432536	5432580	U2AF1|K562	44
chr17	5432041	5433041	+	MIR210HG|u87|ENSG00000129197|dwES	chr17	5432593	5432622	RBM27|K562	29
chr17	5432041	5433041	+	MIR210HG|u87|ENSG00000129197|dwES	chr17	5432235	5432260	HNRNPU|HeLa	25
chr17	5432041	5433041	+	MIR210HG|u87|ENSG00000129197|dwES	chr17	5432720	5432765	PCBP2|HepG2	45
chr17	5432041	5433041	+	MIR210HG|u87|ENSG00000129197|dwES	chr17	5432824	5432851	YBX3|K562	27
chr17	5432041	5433041	+	MIR210HG|u87|ENSG00000129197|dwES	chr17	5432017	5432087	HNRNPA1|K562	46
chr17	5432041	5433041	+	MIR210HG|u87|ENSG00000129197|dwES	chr17	5432735	5432755	PCBP2|HepG2	20
chr17	5432041	5433041	+	MIR210HG|u87|ENSG00000129197|dwES	chr17	5432581	5432652	YBX3|K562	71
chr17	5432041	5433041	+	MIR210HG|u87|ENSG00000129197|dwES	chr17	5432606	5432639	RBM27|K562	33
chr17	5432041	5433041	+	MIR210HG|u87|ENSG00000129197|dwES	chr17	5432521	5432560	LIN28B|HEK293	39
chr17	5432041	5433041	+	MIR210HG|u87|ENSG00000129197|dwES	chr17	5432752	5432767	ZNF622|K562	15
chr17	5432041	5433041	+	MIR210HG|u87|ENSG00000129197|dwES	chr17	5432347	5432407	RBM15|HepG2	60
chr17	5432041	5433041	+	MIR210HG|u87|ENSG00000129197|dwES	chr17	5432772	5432813	IGF2BP1|HepG2	41
chr17	5432041	5433041	+	MIR210HG|u87|ENSG00000129197|dwES	chr17	5432063	5432094	DDX59|HepG2	31
chr17	5432041	5433041	+	MIR210HG|u87|ENSG00000129197|dwES	chr17	5432777	5432874	LARP4|HepG2	97
chr17	5432041	5433041	+	MIR210HG|u87|ENSG00000129197|dwES	chr17	5432521	5432620	NUDT21|HEK293	99
chr17	5432041	5433041	+	MIR210HG|u87|ENSG00000129197|dwES	chr17	5432559	5432616	SRSF1|HepG2	57
chr17	5432041	5433041	+	MIR210HG|u87|ENSG00000129197|dwES	chr17	5432764	5432782	DHX30|HepG2	18
chr17	5432041	5433041	+	MIR210HG|u87|ENSG00000129197|dwES	chr17	5432683	5432712	KHDRBS1|K562	29
chr17	5432041	5433041	+	MIR210HG|u87|ENSG00000129197|dwES	chr17	5432007	5432094	HNRNPU|HepG2	53
chr17	5432041	5433041	+	MIR210HG|u87|ENSG00000129197|dwES	chr17	5432351	5432408	SFPQ|HepG2	57
chr17	5432041	5433041	+	MIR210HG|u87|ENSG00000129197|dwES	chr17	5432782	5432806	LSM11|HepG2	24
chr17	5432041	5433041	+	MIR210HG|u87|ENSG00000129197|dwES	chr17	5432335	5432380	FASTKD2|HepG2	45
chr17	5432041	5433041	+	MIR210HG|u87|ENSG00000129197|dwES	chr17	5432343	5432395	HNRNPL|K562	52
chr17	5432041	5433041	+	MIR210HG|u87|ENSG00000129197|dwES	chr17	5432847	5432869	SUB1|HepG2	22
chr17	5432041	5433041	+	MIR210HG|u87|ENSG00000129197|dwES	chr17	5432539	5432640	UCHL5|K562	101
chr17	5432041	5433041	+	MIR210HG|u87|ENSG00000129197|dwES	chr17	5432586	5432631	CPSF6|K562	45
chr17	5432041	5433041	+	MIR210HG|u87|ENSG00000129197|dwES	chr17	5432716	5432763	U2AF2|HepG2	47
chr17	5432041	5433041	+	MIR210HG|u87|ENSG00000129197|dwES	chr17	5431989	5432111	HNRNPU|K562	70
chr17	5432041	5433041	+	MIR210HG|u87|ENSG00000129197|dwES	chr17	5432740	5432787	DROSHA|K562	47
chr17	5432041	5433041	+	MIR210HG|u87|ENSG00000129197|dwES	chr17	5432398	5432440	NUDT21|HEK293	42
chr17	5432041	5433041	+	MIR210HG|u87|ENSG00000129197|dwES	chr17	5432609	5432645	TRA2A|K562	36
chr17	5432041	5433041	+	MIR210HG|u87|ENSG00000129197|dwES	chr17	5432703	5432769	RBM15|HepG2	66
chr17	5432041	5433041	+	MIR210HG|u87|ENSG00000129197|dwES	chr17	5432041	5432052	UCHL5|HepG2	11
chr17	5432041	5433041	+	MIR210HG|u87|ENSG00000129197|dwES	chr17	5432788	5432811	HNRNPUL1|K562	23
chr17	5432041	5433041	+	MIR210HG|u87|ENSG00000129197|dwES	chr17	5432118	5432135	LSM11|HepG2	17
chr17	5432041	5433041	+	MIR210HG|u87|ENSG00000129197|dwES	chr17	5432839	5432870	SUGP2|HepG2	31
chr17	5432041	5433041	+	MIR210HG|u87|ENSG00000129197|dwES	chr17	5432540	5432614	LIN28B|K562	74
chr17	5432041	5433041	+	MIR210HG|u87|ENSG00000129197|dwES	chr17	5432606	5432630	TIA1|K562	24
chr17	5432041	5433041	+	MIR210HG|u87|ENSG00000129197|dwES	chr17	5432550	5432613	HLTF|K562	63
chr17	5432041	5433041	+	MIR210HG|u87|ENSG00000129197|dwES	chr17	5432012	5432077	TAF15|HepG2	36
chr17	5432041	5433041	+	MIR210HG|u87|ENSG00000129197|dwES	chr17	5432576	5432633	NOLC1|K562	57
chr17	5432041	5433041	+	MIR210HG|u87|ENSG00000129197|dwES	chr17	5432548	5432582	HNRNPUL1|HepG2	34
chr17	5432041	5433041	+	MIR210HG|u87|ENSG00000129197|dwES	chr17	5432326	5432376	MTPAP|K562	50
chr17	5432041	5433041	+	MIR210HG|u87|ENSG00000129197|dwES	chr17	5432020	5432051	CSTF2T|K562	10
chr17	5432041	5433041	+	MIR210HG|u87|ENSG00000129197|dwES	chr17	5432340	5432365	TIA1|K562	25
chr17	5432041	5433041	+	MIR210HG|u87|ENSG00000129197|dwES	chr17	5432737	5432779	U2AF1|HepG2	42
chr17	5432041	5433041	+	MIR210HG|u87|ENSG00000129197|dwES	chr17	5432867	5432944	LARP4|K562	77
chr17	5432041	5433041	+	MIR210HG|u87|ENSG00000129197|dwES	chr17	5432309	5432366	SUPV3L1|HepG2	57
chr17	5432041	5433041	+	MIR210HG|u87|ENSG00000129197|dwES	chr17	5432541	5432630	ZNF622|K562	89
chr17	5432041	5433041	+	MIR210HG|u87|ENSG00000129197|dwES	chr17	5432031	5432070	EIF3H|HepG2	29
chr17	5432041	5433041	+	MIR210HG|u87|ENSG00000129197|dwES	chr17	5432715	5432756	IGF2BP1|K562	41
chr17	5432041	5433041	+	MIR210HG|u87|ENSG00000129197|dwES	chr17	5432735	5432759	METAP2|K562	24
chr17	5432041	5433041	+	MIR210HG|u87|ENSG00000129197|dwES	chr17	5432528	5432577	HNRNPL|K562	49
chr17	5432041	5433041	+	MIR210HG|u87|ENSG00000129197|dwES	chr17	5432825	5432838	CDC40|HepG2	13
chr17	5432041	5433041	+	MIR210HG|u87|ENSG00000129197|dwES	chr17	5432178	5432200	AGO2|HEK293S	22
chr17	5432041	5433041	+	MIR210HG|u87|ENSG00000129197|dwES	chr17	5432415	5432436	NKRF|HepG2	21
chr17	5432041	5433041	+	MIR210HG|u87|ENSG00000129197|dwES	chr17	5432700	5432755	UCHL5|K562	55
chr17	5432041	5433041	+	MIR210HG|u87|ENSG00000129197|dwES	chr17	5432581	5432649	YBX3|K562	68
chr17	5432041	5433041	+	MIR210HG|u87|ENSG00000129197|dwES	chr17	5432695	5432742	LARP4|HepG2	47
chr17	5432041	5433041	+	MIR210HG|u87|ENSG00000129197|dwES	chr17	5432321	5432390	HNRNPM|HepG2	69
chr17	5432041	5433041	+	MIR210HG|u87|ENSG00000129197|dwES	chr17	5432345	5432384	ZNF622|K562	39
chr17	5432041	5433041	+	MIR210HG|u87|ENSG00000129197|dwES	chr17	5432072	5432105	XRCC6|HepG2	33
chr17	5432041	5433041	+	MIR210HG|u87|ENSG00000129197|dwES	chr17	5432511	5432593	RBFOX2|K562	82
chr17	5432041	5433041	+	MIR210HG|u87|ENSG00000129197|dwES	chr17	5432308	5432359	FASTKD2|HepG2	51
chr17	5432041	5433041	+	MIR210HG|u87|ENSG00000129197|dwES	chr17	5432540	5432618	LIN28B|HepG2	78
chr17	5432041	5433041	+	MIR210HG|u87|ENSG00000129197|dwES	chr17	5432498	5432584	LSM11|K562	86
chr17	5432041	5433041	+	MIR210HG|u87|ENSG00000129197|dwES	chr17	5432541	5432604	LIN28B|HepG2	63
chr17	5432041	5433041	+	MIR210HG|u87|ENSG00000129197|dwES	chr17	5432534	5432648	UCHL5|K562	114
chr17	5432041	5433041	+	MIR210HG|u87|ENSG00000129197|dwES	chr17	5432683	5432708	IGF2BP1|K562	25
chr17	5432041	5433041	+	MIR210HG|u87|ENSG00000129197|dwES	chr17	5431995	5432056	SRSF1|K562	15
chr17	5432041	5433041	+	MIR210HG|u87|ENSG00000129197|dwES	chr17	5432242	5432265	EIF3D|HepG2	23
chr17	5432041	5433041	+	MIR210HG|u87|ENSG00000129197|dwES	chr17	5432530	5432591	NOLC1|K562	61
chr17	5432041	5433041	+	MIR210HG|u87|ENSG00000129197|dwES	chr17	5432731	5432765	FMR1|K562	34
chr17	5432041	5433041	+	MIR210HG|u87|ENSG00000129197|dwES	chr17	5432592	5432623	NOL12|HepG2	31
chr17	5432041	5433041	+	MIR210HG|u87|ENSG00000129197|dwES	chr17	5432711	5432762	CSTF2|HepG2	51
chr17	5432041	5433041	+	MIR210HG|u87|ENSG00000129197|dwES	chr17	5432776	5432820	HNRNPC|HeLa	44
chr17	5432041	5433041	+	MIR210HG|u87|ENSG00000129197|dwES	chr17	5432734	5432760	BUD13|K562	26
chr17	5432041	5433041	+	MIR210HG|u87|ENSG00000129197|dwES	chr17	5432521	5432590	HNRNPUL1|HepG2	69
chr17	5432041	5433041	+	MIR210HG|u87|ENSG00000129197|dwES	chr17	5432543	5432584	FASTKD2|HepG2	41
chr17	5432041	5433041	+	MIR210HG|u87|ENSG00000129197|dwES	chr17	5432527	5432568	BUD13|HepG2	41
chr17	5432041	5433041	+	MIR210HG|u87|ENSG00000129197|dwES	chr17	5432116	5432122	ILF3|HepG2	6
chr17	5432041	5433041	+	MIR210HG|u87|ENSG00000129197|dwES	chr17	5432366	5432379	LARP4|HepG2	13
chr17	5432041	5433041	+	MIR210HG|u87|ENSG00000129197|dwES	chr17	5432530	5432599	U2AF2|K562	69
chr17	5432041	5433041	+	MIR210HG|u87|ENSG00000129197|dwES	chr17	5432529	5432651	GRWD1|HepG2	122
chr17	5432041	5433041	+	MIR210HG|u87|ENSG00000129197|dwES	chr17	5432022	5432065	SAFB2|K562	24
chr17	5432041	5433041	+	MIR210HG|u87|ENSG00000129197|dwES	chr17	5432521	5432634	U2AF1|HepG2	113
chr17	5432041	5433041	+	MIR210HG|u87|ENSG00000129197|dwES	chr17	5432540	5432594	LSM11|HepG2	54
chr17	5432041	5433041	+	MIR210HG|u87|ENSG00000129197|dwES	chr17	5432317	5432348	NOLC1|K562	31
chr17	5432041	5433041	+	MIR210HG|u87|ENSG00000129197|dwES	chr17	5432019	5432057	ILF3|K562	16
chr17	5432041	5433041	+	MIR210HG|u87|ENSG00000129197|dwES	chr17	5432282	5432323	XPO5|HepG2	41
chr17	5432041	5433041	+	MIR210HG|u87|ENSG00000129197|dwES	chr17	5432796	5432847	TAF15|HepG2	51
chr17	5432041	5433041	+	MIR210HG|u87|ENSG00000129197|dwES	chr17	5432716	5432750	CSTF2T|HepG2	34
chr17	5432041	5433041	+	MIR210HG|u87|ENSG00000129197|dwES	chr17	5432326	5432360	CSTF2|HepG2	34
chr17	5432041	5433041	+	MIR210HG|u87|ENSG00000129197|dwES	chr17	5432327	5432350	FAM120A|K562	23
chr17	5432041	5433041	+	MIR210HG|u87|ENSG00000129197|dwES	chr17	5432726	5432802	IGF2BP3|HepG2	76
chr17	5432041	5433041	+	MIR210HG|u87|ENSG00000129197|dwES	chr17	5432776	5432800	TIAL1|HeLa	24
chr17	5432041	5433041	+	MIR210HG|u87|ENSG00000129197|dwES	chr17	5432775	5432854	YBX3|K562	79
chr17	5432041	5433041	+	MIR210HG|u87|ENSG00000129197|dwES	chr17	5432534	5432644	UCHL5|HepG2	110
chr17	5432041	5433041	+	MIR210HG|u87|ENSG00000129197|dwES	chr17	5432537	5432581	DDX55|HepG2	44
chr17	5432041	5433041	+	MIR210HG|u87|ENSG00000129197|dwES	chr17	5432345	5432399	XRN2|HepG2	54
chr17	5432041	5433041	+	MIR210HG|u87|ENSG00000129197|dwES	chr17	5432545	5432595	SRSF9|HepG2	50
chr17	5432041	5433041	+	MIR210HG|u87|ENSG00000129197|dwES	chr17	5432729	5432757	DGCR8|HepG2	28
chr17	5432041	5433041	+	MIR210HG|u87|ENSG00000129197|dwES	chr17	5432588	5432620	RPS3|HepG2	32
chr17	5432041	5433041	+	MIR210HG|u87|ENSG00000129197|dwES	chr17	5432254	5432310	HNRNPUL1|HepG2	56
chr17	5432041	5433041	+	MIR210HG|u87|ENSG00000129197|dwES	chr17	5432604	5432669	CSTF2|HepG2	65
chr17	5432041	5433041	+	MIR210HG|u87|ENSG00000129197|dwES	chr17	5432715	5432752	FMR1|K562	37
chr17	5432041	5433041	+	MIR210HG|u87|ENSG00000129197|dwES	chr17	5432600	5432617	TRA2A|K562	17
chr17	5432041	5433041	+	MIR210HG|u87|ENSG00000129197|dwES	chr17	5432531	5432627	AGGF1|HepG2	96
chr17	5432041	5433041	+	MIR210HG|u87|ENSG00000129197|dwES	chr17	5432836	5432861	TBRG4|K562	25
chr17	5432041	5433041	+	MIR210HG|u87|ENSG00000129197|dwES	chr17	5432758	5432837	SND1|K562	79
chr17	5432041	5433041	+	MIR210HG|u87|ENSG00000129197|dwES	chr17	5432846	5432858	FAM120A|K562	12
chr17	5432041	5433041	+	MIR210HG|u87|ENSG00000129197|dwES	chr17	5432680	5432717	CDC40|HepG2	37
chr17	5432041	5433041	+	MIR210HG|u87|ENSG00000129197|dwES	chr17	5432786	5432856	LIN28B|K562	70
chr17	5432041	5433041	+	MIR210HG|u87|ENSG00000129197|dwES	chr17	5432584	5432649	LARP4|HepG2	65
chr17	5432041	5433041	+	MIR210HG|u87|ENSG00000129197|dwES	chr17	5432362	5432404	DGCR8|HepG2	42
chr17	5432041	5433041	+	MIR210HG|u87|ENSG00000129197|dwES	chr17	5432587	5432666	PUM2|K562	79
chr17	5432041	5433041	+	MIR210HG|u87|ENSG00000129197|dwES	chr17	5432545	5432573	DDX59|HepG2	28
chr17	5432041	5433041	+	MIR210HG|u87|ENSG00000129197|dwES	chr17	5432497	5432588	TIA1|K562	91
chr17	5432041	5433041	+	MIR210HG|u87|ENSG00000129197|dwES	chr17	5432573	5432630	PPIG|HepG2	57
chr17	5432041	5433041	+	MIR210HG|u87|ENSG00000129197|dwES	chr17	5432038	5432072	HNRNPUL1|K562	31
chr17	5432041	5433041	+	MIR210HG|u87|ENSG00000129197|dwES	chr17	5432702	5432754	TIA1|K562	52
chr17	5432041	5433041	+	MIR210HG|u87|ENSG00000129197|dwES	chr17	5432567	5432605	SRSF7|HepG2	38
chr17	5432041	5433041	+	MIR210HG|u87|ENSG00000129197|dwES	chr17	5432731	5432796	CPSF6|K562	65
chr17	5432041	5433041	+	MIR210HG|u87|ENSG00000129197|dwES	chr17	5432395	5432432	PPIL4|K562	37
chr17	5432041	5433041	+	MIR210HG|u87|ENSG00000129197|dwES	chr17	5432775	5432820	DDX6|K562	45
chr17	5432041	5433041	+	MIR210HG|u87|ENSG00000129197|dwES	chr17	5432547	5432608	LIN28B|K562	61
chr17	5432041	5433041	+	MIR210HG|u87|ENSG00000129197|dwES	chr17	5432526	5432630	BUD13|K562	104
chr17	5432041	5433041	+	MIR210HG|u87|ENSG00000129197|dwES	chr17	5432018	5432058	SRSF1|HepG2	17
chr17	5432041	5433041	+	MIR210HG|u87|ENSG00000129197|dwES	chr17	5432532	5432606	U2AF1|K562	74
chr17	5432041	5433041	+	MIR210HG|u87|ENSG00000129197|dwES	chr17	5432733	5432764	XRCC6|HepG2	31
chr17	5432041	5433041	+	MIR210HG|u87|ENSG00000129197|dwES	chr17	5432714	5432783	CSTF2|HepG2	69
chr17	5432041	5433041	+	MIR210HG|u87|ENSG00000129197|dwES	chr17	5431997	5432078	HNRNPU|HepG2	37
chr17	5432041	5433041	+	MIR210HG|u87|ENSG00000129197|dwES	chr17	5432536	5432631	XRCC6|K562	95
chr17	5432041	5433041	+	MIR210HG|u87|ENSG00000129197|dwES	chr17	5432820	5432840	CPSF6|HEK293	20
chr17	5432041	5433041	+	MIR210HG|u87|ENSG00000129197|dwES	chr17	5432276	5432321	SND1|K562	45
chr17	5432041	5433041	+	MIR210HG|u87|ENSG00000129197|dwES	chr17	5432307	5432345	LSM11|K562	38
chr17	5432041	5433041	+	MIR210HG|u87|ENSG00000129197|dwES	chr17	5432733	5432785	DDX6|K562	52
chr17	5432041	5433041	+	MIR210HG|u87|ENSG00000129197|dwES	chr17	5432318	5432378	HNRNPA1|HepG2	60
chr17	5432041	5433041	+	MIR210HG|u87|ENSG00000129197|dwES	chr17	5432600	5432643	PRPF8|K562	43
chr17	5432041	5433041	+	MIR210HG|u87|ENSG00000129197|dwES	chr17	5432521	5432620	ATXN2|HEK293	99
chr17	5432041	5433041	+	MIR210HG|u87|ENSG00000129197|dwES	chr17	5432362	5432407	CPSF6|K562	45
chr17	5432041	5433041	+	MIR210HG|u87|ENSG00000129197|dwES	chr17	5432875	5432945	DDX55|HepG2	70
chr17	5432041	5433041	+	MIR210HG|u87|ENSG00000129197|dwES	chr17	5432580	5432606	FASTKD2|K562	26
chr17	5432041	5433041	+	MIR210HG|u87|ENSG00000129197|dwES	chr17	5432842	5432880	AGO1|HEK293	38
chr17	5432041	5433041	+	MIR210HG|u87|ENSG00000129197|dwES	chr17	5432010	5432070	HNRNPA1|HepG2	29
chr17	5432041	5433041	+	MIR210HG|u87|ENSG00000129197|dwES	chr17	5432796	5432855	IGF2BP1|K562	59
chr17	5432041	5433041	+	MIR210HG|u87|ENSG00000129197|dwES	chr17	5432856	5432865	TROVE2|HepG2	9
chr17	5432041	5433041	+	MIR210HG|u87|ENSG00000129197|dwES	chr17	5432040	5432065	FXR1|K562	24
chr17	5432041	5433041	+	MIR210HG|u87|ENSG00000129197|dwES	chr17	5432842	5432880	LIN28B|HEK293	38
chr17	5432041	5433041	+	MIR210HG|u87|ENSG00000129197|dwES	chr17	5432345	5432384	TIA1|HepG2	39
chr17	5432041	5433041	+	MIR210HG|u87|ENSG00000129197|dwES	chr17	5432875	5432931	TAF15|K562	56
chr17	5432041	5433041	+	MIR210HG|u87|ENSG00000129197|dwES	chr17	5432689	5432725	UPF1|K562	36
chr17	5432041	5433041	+	MIR210HG|u87|ENSG00000129197|dwES	chr17	5432711	5432756	LARP4|HepG2	45
chr17	5432041	5433041	+	MIR210HG|u87|ENSG00000129197|dwES	chr17	5432733	5432750	TIA1|HepG2	17
chr17	5432041	5433041	+	MIR210HG|u87|ENSG00000129197|dwES	chr17	5432722	5432774	CSTF2|HepG2	52
chr17	5432041	5433041	+	MIR210HG|u87|ENSG00000129197|dwES	chr17	5432529	5432572	GPKOW|K562	43
chr17	5432041	5433041	+	MIR210HG|u87|ENSG00000129197|dwES	chr17	5432563	5432581	SRSF7|K562	18
chr17	5432041	5433041	+	MIR210HG|u87|ENSG00000129197|dwES	chr17	5432867	5432916	DDX6|K562	49
chr17	5432041	5433041	+	MIR210HG|u87|ENSG00000129197|dwES	chr17	5432612	5432654	MTPAP|K562	42
chr17	5432041	5433041	+	MIR210HG|u87|ENSG00000129197|dwES	chr17	5432537	5432643	DDX6|K562	106
chr17	5432041	5433041	+	MIR210HG|u87|ENSG00000129197|dwES	chr17	5432395	5432461	KHSRP|K562	66
chr17	5432041	5433041	+	MIR210HG|u87|ENSG00000129197|dwES	chr17	5432739	5432787	CSTF2T|HepG2	48
chr17	5432041	5433041	+	MIR210HG|u87|ENSG00000129197|dwES	chr17	5432343	5432393	HNRNPA1|HepG2	50
chr17	5432041	5433041	+	MIR210HG|u87|ENSG00000129197|dwES	chr17	5432325	5432361	HNRNPU|K562	36
chr17	5432041	5433041	+	MIR210HG|u87|ENSG00000129197|dwES	chr17	5432491	5432570	SF3B4|HepG2	79
chr17	5432041	5433041	+	MIR210HG|u87|ENSG00000129197|dwES	chr17	5432258	5432375	KHSRP|K562	117
chr17	5432041	5433041	+	MIR210HG|u87|ENSG00000129197|dwES	chr17	5432195	5432203	TAF15|K562	8
chr17	5432041	5433041	+	MIR210HG|u87|ENSG00000129197|dwES	chr17	5432578	5432650	CSTF2|HepG2	72
chr17	5432041	5433041	+	MIR210HG|u87|ENSG00000129197|dwES	chr17	5432550	5432589	GRSF1|HepG2	39
chr17	5432041	5433041	+	MIR210HG|u87|ENSG00000129197|dwES	chr17	5432527	5432559	SF3B4|HepG2	32
chr17	5432041	5433041	+	MIR210HG|u87|ENSG00000129197|dwES	chr17	5432875	5432877	YBX3|K562	2
chr17	5432041	5433041	+	MIR210HG|u87|ENSG00000129197|dwES	chr17	5432518	5432539	ILF3|K562	21
chr17	5432041	5433041	+	MIR210HG|u87|ENSG00000129197|dwES	chr17	5432568	5432616	LARP4|K562	48
chr17	5432041	5433041	+	MIR210HG|u87|ENSG00000129197|dwES	chr17	5432046	5432076	XRN2|HepG2	30
chr17	5432041	5433041	+	MIR210HG|u87|ENSG00000129197|dwES	chr17	5432337	5432373	TROVE2|K562	36
chr17	5432041	5433041	+	MIR210HG|u87|ENSG00000129197|dwES	chr17	5432775	5432804	TROVE2|K562	29
chr17	5432041	5433041	+	MIR210HG|u87|ENSG00000129197|dwES	chr17	5432820	5432840	AGO1|HEK293	20
chr17	5432041	5433041	+	MIR210HG|u87|ENSG00000129197|dwES	chr17	5432328	5432388	SRSF9|HepG2	60
chr17	5432041	5433041	+	MIR210HG|u87|ENSG00000129197|dwES	chr17	5432790	5432875	FUBP3|HepG2	85
chr17	5432041	5433041	+	MIR210HG|u87|ENSG00000129197|dwES	chr17	5432614	5432634	LIN28B|K562	20
chr17	5432041	5433041	+	MIR210HG|u87|ENSG00000129197|dwES	chr17	5432776	5432800	CPSF7|HEK293	24
chr17	5432041	5433041	+	MIR210HG|u87|ENSG00000129197|dwES	chr17	5432400	5432421	HLTF|K562	21
chr17	5432041	5433041	+	MIR210HG|u87|ENSG00000129197|dwES	chr17	5432815	5432857	NOLC1|K562	42
chr17	5432041	5433041	+	MIR210HG|u87|ENSG00000129197|dwES	chr17	5432723	5432768	RBM15|K562	45
chr17	5432041	5433041	+	MIR210HG|u87|ENSG00000129197|dwES	chr17	5432060	5432105	NONO|K562	45
chr17	5432041	5433041	+	MIR210HG|u87|ENSG00000129197|dwES	chr17	5432530	5432605	U2AF2|K562	75
chr17	5432041	5433041	+	MIR210HG|u87|ENSG00000129197|dwES	chr17	5432701	5432727	RBFOX2|K562	26
chr17	5432041	5433041	+	MIR210HG|u87|ENSG00000129197|dwES	chr17	5432787	5432813	GNL3|K562	26
chr17	5432041	5433041	+	MIR210HG|u87|ENSG00000129197|dwES	chr17	5432360	5432407	CSTF2|HepG2	47
chr17	5432041	5433041	+	MIR210HG|u87|ENSG00000129197|dwES	chr17	5432813	5432853	EIF4G1|K562	40
chr17	5432041	5433041	+	MIR210HG|u87|ENSG00000129197|dwES	chr17	5432031	5432069	CSTF2T|HepG2	28
chr17	5432041	5433041	+	MIR210HG|u87|ENSG00000129197|dwES	chr17	5432330	5432368	NKRF|HepG2	38
chr17	5432041	5433041	+	MIR210HG|u87|ENSG00000129197|dwES	chr17	5432568	5432640	RBM15|K562	72
chr17	5432041	5433041	+	MIR210HG|u87|ENSG00000129197|dwES	chr17	5432552	5432601	RPS3|HepG2	49
chr17	5432041	5433041	+	MIR210HG|u87|ENSG00000129197|dwES	chr17	5432804	5432820	TIAL1|K562	16
chr17	5432041	5433041	+	MIR210HG|u87|ENSG00000129197|dwES	chr17	5432686	5432739	TIA1|K562	53
chr17	5432041	5433041	+	MIR210HG|u87|ENSG00000129197|dwES	chr17	5432348	5432380	CSTF2T|HepG2	32
chr17	5432041	5433041	+	MIR210HG|u87|ENSG00000129197|dwES	chr17	5432772	5432864	SND1|K562	92
chr17	5432041	5433041	+	MIR210HG|u87|ENSG00000129197|dwES	chr17	5432567	5432627	NKRF|HepG2	60
chr17	5432041	5433041	+	MIR210HG|u87|ENSG00000129197|dwES	chr17	5432283	5432304	NOLC1|K562	21
chr17	5432041	5433041	+	MIR210HG|u87|ENSG00000129197|dwES	chr17	5432339	5432350	CDC40|HepG2	11
chr17	5432041	5433041	+	MIR210HG|u87|ENSG00000129197|dwES	chr17	5432726	5432760	U2AF2|HepG2	34
chr17	5432041	5433041	+	MIR210HG|u87|ENSG00000129197|dwES	chr17	5432033	5432068	RBM15|HepG2	27
chr17	5432041	5433041	+	MIR210HG|u87|ENSG00000129197|dwES	chr17	5432624	5432672	DDX55|HepG2	48
chr17	5432041	5433041	+	MIR210HG|u87|ENSG00000129197|dwES	chr17	5432707	5432746	NOLC1|K562	39
chr17	5432041	5433041	+	MIR210HG|u87|ENSG00000129197|dwES	chr17	5432828	5432856	SFPQ|HepG2	28
chr17	5432041	5433041	+	MIR210HG|u87|ENSG00000129197|dwES	chr17	5432735	5432761	SRSF1|HepG2	26
chr17	5432041	5433041	+	MIR210HG|u87|ENSG00000129197|dwES	chr17	5432724	5432738	GRWD1|HepG2	14
chr17	5432041	5433041	+	MIR210HG|u87|ENSG00000129197|dwES	chr17	5432810	5432846	NPM1|K562	36
chr17	5432041	5433041	+	MIR210HG|u87|ENSG00000129197|dwES	chr17	5432728	5432789	KHDRBS1|K562	61
chr17	5432041	5433041	+	MIR210HG|u87|ENSG00000129197|dwES	chr17	5432034	5432066	EIF3D|HepG2	25
chr17	5432041	5433041	+	MIR210HG|u87|ENSG00000129197|dwES	chr17	5432521	5432640	CPSF6|HEK293	119
chr17	5432041	5433041	+	MIR210HG|u87|ENSG00000129197|dwES	chr17	5432573	5432634	SRSF7|K562	61
chr17	5432041	5433041	+	MIR210HG|u87|ENSG00000129197|dwES	chr17	5432799	5432864	UCHL5|K562	65
chr17	5432041	5433041	+	MIR210HG|u87|ENSG00000129197|dwES	chr17	5432794	5432806	SF3A3|HepG2	12
chr17	5432041	5433041	+	MIR210HG|u87|ENSG00000129197|dwES	chr17	5432715	5432773	NOLC1|K562	58
chr17	5432041	5433041	+	MIR210HG|u87|ENSG00000129197|dwES	chr17	5432019	5432066	GTF2F1|HepG2	25
chr17	5432041	5433041	+	MIR210HG|u87|ENSG00000129197|dwES	chr17	5432492	5432527	KHSRP|K562	35
chr17	5432041	5433041	+	MIR210HG|u87|ENSG00000129197|dwES	chr17	5432843	5432918	KHDRBS1|K562	75
chr17	5432041	5433041	+	MIR210HG|u87|ENSG00000129197|dwES	chr17	5432126	5432162	CSTF2|HepG2	36
chr17	5432041	5433041	+	MIR210HG|u87|ENSG00000129197|dwES	chr17	5432558	5432580	RBM22|HepG2	22
chr17	5432041	5433041	+	MIR210HG|u87|ENSG00000129197|dwES	chr17	5432521	5432580	CPSF6|HEK293	59
chr17	5432041	5433041	+	MIR210HG|u87|ENSG00000129197|dwES	chr17	5432054	5432097	HNRNPL|K562	43
chr17	5432041	5433041	+	MIR210HG|u87|ENSG00000129197|dwES	chr17	5432786	5432832	KHDRBS1|K562	46
chr17	5432041	5433041	+	MIR210HG|u87|ENSG00000129197|dwES	chr17	5432344	5432385	SRSF1|HepG2	41
chr17	5432041	5433041	+	MIR210HG|u87|ENSG00000129197|dwES	chr17	5432804	5432864	SUB1|HepG2	60
chr17	5432041	5433041	+	MIR210HG|u87|ENSG00000129197|dwES	chr17	5432541	5432560	UCHL5|HepG2	19
chr17	5432041	5433041	+	MIR210HG|u87|ENSG00000129197|dwES	chr17	5432777	5432796	METAP2|K562	19
chr17	5432041	5433041	+	MIR210HG|u87|ENSG00000129197|dwES	chr17	5432534	5432615	U2AF1|HepG2	81
chr17	5432041	5433041	+	MIR210HG|u87|ENSG00000129197|dwES	chr17	5432735	5432739	ZNF622|K562	4
chr17	5432041	5433041	+	MIR210HG|u87|ENSG00000129197|dwES	chr17	5432534	5432606	LSM11|HepG2	72
chr17	5432041	5433041	+	MIR210HG|u87|ENSG00000129197|dwES	chr17	5432544	5432580	EIF3D|HepG2	36
chr17	5432041	5433041	+	MIR210HG|u87|ENSG00000129197|dwES	chr17	5432326	5432373	ZNF622|K562	47
chr22	19454301	19455301	+	MIR210HG|u87|ENSG00000070010|dwES	chr22	19454523	19454579	HNRNPL|K562	56
chr22	19454301	19455301	+	MIR210HG|u87|ENSG00000070010|dwES	chr22	19454281	19454318	CSTF2T|HepG2	17
chr22	19454301	19455301	+	MIR210HG|u87|ENSG00000070010|dwES	chr22	19454524	19454543	IGF2BP2|K562	19
chr22	19454301	19455301	+	MIR210HG|u87|ENSG00000070010|dwES	chr22	19454529	19454563	AUH|K562	34
chr22	19454301	19455301	+	MIR210HG|u87|ENSG00000070010|dwES	chr22	19454494	19454557	ILF3|K562	63
chr22	19454301	19455301	+	MIR210HG|u87|ENSG00000070010|dwES	chr22	19454504	19454539	DGCR8|K562	35
chr22	19454301	19455301	+	MIR210HG|u87|ENSG00000070010|dwES	chr22	19454477	19454561	FASTKD2|K562	84
chr22	19454301	19455301	+	MIR210HG|u87|ENSG00000070010|dwES	chr22	19454500	19454531	GPKOW|K562	31
chr22	19454301	19455301	+	MIR210HG|u87|ENSG00000070010|dwES	chr22	19454513	19454557	TIA1|K562	44
chr22	19454301	19455301	+	MIR210HG|u87|ENSG00000070010|dwES	chr22	19454465	19454544	SF3B4|K562	79
chr22	19454301	19455301	+	MIR210HG|u87|ENSG00000070010|dwES	chr22	19454496	19454548	NOLC1|K562	52
chr22	19454301	19455301	+	MIR210HG|u87|ENSG00000070010|dwES	chr22	19454493	19454582	RBFOX2|K562	89
chr22	19454301	19455301	+	MIR210HG|u87|ENSG00000070010|dwES	chr22	19454392	19454427	CDC40|HepG2	35
chr22	19454301	19455301	+	MIR210HG|u87|ENSG00000070010|dwES	chr22	19454480	19454534	LSM11|K562	54
chr22	19454301	19455301	+	MIR210HG|u87|ENSG00000070010|dwES	chr22	19454516	19454565	SLTM|K562	49
chr22	19454301	19455301	+	MIR210HG|u87|ENSG00000070010|dwES	chr22	19454292	19454314	XRN2|HepG2	13
chr22	19454301	19455301	+	MIR210HG|u87|ENSG00000070010|dwES	chr22	19454277	19454305	EWSR1|K562	4
chr22	19454301	19455301	+	MIR210HG|u87|ENSG00000070010|dwES	chr22	19454543	19454549	RBM15|K562	6
chr22	19454301	19455301	+	MIR210HG|u87|ENSG00000070010|dwES	chr22	19454494	19454523	TAF15|HepG2	29
chr22	19454301	19455301	+	MIR210HG|u87|ENSG00000070010|dwES	chr22	19454402	19454430	AARS|K562	28
chr22	19454301	19455301	+	MIR210HG|u87|ENSG00000070010|dwES	chr22	19454525	19454578	HNRNPL|K562	53
chr22	19454301	19455301	+	MIR210HG|u87|ENSG00000070010|dwES	chr22	19454481	19454532	FXR1|K562	51
chr22	19454301	19455301	+	MIR210HG|u87|ENSG00000070010|dwES	chr22	19454481	19454543	TRA2A|K562	62
chr22	19454301	19455301	+	MIR210HG|u87|ENSG00000070010|dwES	chr22	19454365	19454411	EIF3D|HepG2	46
chr22	19454301	19455301	+	MIR210HG|u87|ENSG00000070010|dwES	chr22	19454513	19454572	SF3B4|K562	59
chr22	19454301	19455301	+	MIR210HG|u87|ENSG00000070010|dwES	chr22	19454361	19454403	HNRNPK|HepG2	42
chr22	19454301	19455301	+	MIR210HG|u87|ENSG00000070010|dwES	chr22	19454373	19454425	PRPF8|K562	52
chr22	19454301	19455301	+	MIR210HG|u87|ENSG00000070010|dwES	chr22	19454501	19454542	GNL3|K562	41
chr22	19454301	19455301	+	MIR210HG|u87|ENSG00000070010|dwES	chr22	19454503	19454545	XRN2|HepG2	42
chr22	19454301	19455301	+	MIR210HG|u87|ENSG00000070010|dwES	chr22	19454288	19454322	AUH|K562	21
chr22	19454301	19455301	+	MIR210HG|u87|ENSG00000070010|dwES	chr22	19454496	19454532	GEMIN5|K562	36
chr22	19454301	19455301	+	MIR210HG|u87|ENSG00000070010|dwES	chr22	19454480	19454484	KHDRBS1|K562	4
chr22	19454301	19455301	+	MIR210HG|u87|ENSG00000070010|dwES	chr22	19454465	19454523	HNRNPL|K562	58
chr22	19454301	19455301	+	MIR210HG|u87|ENSG00000070010|dwES	chr22	19454391	19454399	RPS5|K562	8
chr22	19454301	19455301	+	MIR210HG|u87|ENSG00000070010|dwES	chr22	19454470	19454575	EFTUD2|K562	105
chr22	19454301	19455301	+	MIR210HG|u87|ENSG00000070010|dwES	chr22	19454517	19454546	U2AF1|K562	29
chr22	19454301	19455301	+	MIR210HG|u87|ENSG00000070010|dwES	chr22	19454513	19454561	CSTF2T|K562	48
chr22	19454301	19455301	+	MIR210HG|u87|ENSG00000070010|dwES	chr22	19454476	19454527	SAFB2|K562	51
chr22	19454301	19455301	+	MIR210HG|u87|ENSG00000070010|dwES	chr22	19454281	19454312	HNRNPU|K562	11
chr22	19454301	19455301	+	MIR210HG|u87|ENSG00000070010|dwES	chr22	19454380	19454418	HNRNPU|K562	38
chr22	19454301	19455301	+	MIR210HG|u87|ENSG00000070010|dwES	chr22	19454488	19454525	HLTF|K562	37
chr22	19454301	19455301	+	MIR210HG|u87|ENSG00000070010|dwES	chr22	19454510	19454554	RPS5|HepG2	44
chr22	19454301	19455301	+	MIR210HG|u87|ENSG00000070010|dwES	chr22	19454511	19454579	LARP4|K562	68
chr22	19454301	19455301	+	MIR210HG|u87|ENSG00000070010|dwES	chr22	19454535	19454557	TBRG4|K562	22
chr22	19454301	19455301	+	MIR210HG|u87|ENSG00000070010|dwES	chr22	19454515	19454558	SLTM|K562	43
chr22	19454301	19455301	+	MIR210HG|u87|ENSG00000070010|dwES	chr22	19454486	19454562	BUD13|K562	76
chr22	19454301	19455301	+	MIR210HG|u87|ENSG00000070010|dwES	chr22	19454467	19454555	HNRNPU|K562	88
chr22	19454301	19455301	+	MIR210HG|u87|ENSG00000070010|dwES	chr22	19454289	19454311	RBM15|K562	10
chr22	19454301	19455301	+	MIR210HG|u87|ENSG00000070010|dwES	chr22	19454381	19454400	U2AF2|K562	19
chr22	19454301	19455301	+	MIR210HG|u87|ENSG00000070010|dwES	chr22	19454522	19454569	PPIL4|K562	47
chr22	19454301	19455301	+	MIR210HG|u87|ENSG00000070010|dwES	chr22	19454529	19454543	U2AF1|K562	14
chr22	19454301	19455301	+	MIR210HG|u87|ENSG00000070010|dwES	chr22	19454527	19454540	DDX42|K562	13
chr22	19454301	19455301	+	MIR210HG|u87|ENSG00000070010|dwES	chr22	19454487	19454543	METAP2|K562	56
chr22	19454301	19455301	+	MIR210HG|u87|ENSG00000070010|dwES	chr22	19454519	19454539	HNRNPUL1|K562	20
chr22	19454301	19455301	+	MIR210HG|u87|ENSG00000070010|dwES	chr22	19454402	19454404	AARS|K562	2
chr22	19454301	19455301	+	MIR210HG|u87|ENSG00000070010|dwES	chr22	19454473	19454509	TNRC6A|K562	36
chr22	19454301	19455301	+	MIR210HG|u87|ENSG00000070010|dwES	chr22	19454304	19454307	BUD13|HepG2	3
chr22	19454301	19455301	+	MIR210HG|u87|ENSG00000070010|dwES	chr22	19454520	19454572	UCHL5|K562	52
chr22	19454301	19455301	+	MIR210HG|u87|ENSG00000070010|dwES	chr22	19454517	19454544	DDX55|K562	27
chr22	19454301	19455301	+	MIR210HG|u87|ENSG00000070010|dwES	chr22	19454288	19454320	GEMIN5|K562	19
chr22	19454301	19455301	+	MIR210HG|u87|ENSG00000070010|dwES	chr22	19454503	19454531	PPIG|HepG2	28
chr22	19454301	19455301	+	MIR210HG|u87|ENSG00000070010|dwES	chr22	19454516	19454559	HNRNPU|K562	43
chr22	19454301	19455301	+	MIR210HG|u87|ENSG00000070010|dwES	chr22	19454478	19454554	HNRNPA1|K562	76
chr22	19454301	19455301	+	MIR210HG|u87|ENSG00000070010|dwES	chr22	19454375	19454388	U2AF2|K562	13
chr22	19454301	19455301	+	MIR210HG|u87|ENSG00000070010|dwES	chr22	19454383	19454417	HNRNPUL1|K562	34
chr22	19454301	19455301	+	MIR210HG|u87|ENSG00000070010|dwES	chr22	19454509	19454576	SND1|K562	67
chr22	19454301	19455301	+	MIR210HG|u87|ENSG00000070010|dwES	chr22	19454478	19454525	CSTF2T|K562	47
chr22	19454301	19455301	+	MIR210HG|u87|ENSG00000070010|dwES	chr22	19454483	19454554	TAF15|K562	71
chr22	19454301	19455301	+	MIR210HG|u87|ENSG00000070010|dwES	chr22	19454512	19454567	U2AF2|K562	55
chr22	19454301	19455301	+	MIR210HG|u87|ENSG00000070010|dwES	chr22	19454525	19454552	TIA1|K562	27
chr22	19454301	19455301	+	MIR210HG|u87|ENSG00000070010|dwES	chr22	19454281	19454325	HNRNPL|K562	24
chr22	19454301	19455301	+	MIR210HG|u87|ENSG00000070010|dwES	chr22	19454473	19454526	TBRG4|K562	53
chr22	19454301	19455301	+	MIR210HG|u87|ENSG00000070010|dwES	chr22	19454474	19454525	TROVE2|K562	51
chr22	19454301	19455301	+	MIR210HG|u87|ENSG00000070010|dwES	chr22	19454384	19454412	DDX42|K562	28
chr22	19454301	19455301	+	MIR210HG|u87|ENSG00000070010|dwES	chr22	19454315	19454322	DHX30|K562	7
chr22	19454301	19455301	+	MIR210HG|u87|ENSG00000070010|dwES	chr22	19454494	19454564	KHDRBS1|K562	70
chr22	19454301	19455301	+	MIR210HG|u87|ENSG00000070010|dwES	chr22	19454285	19454321	FASTKD2|HepG2	20
chr22	19454301	19455301	+	MIR210HG|u87|ENSG00000070010|dwES	chr22	19454469	19454552	AARS|K562	83
chr22	19454301	19455301	+	MIR210HG|u87|ENSG00000070010|dwES	chr22	19454513	19454564	PRPF8|K562	51
chr22	19454301	19455301	+	MIR210HG|u87|ENSG00000070010|dwES	chr22	19454497	19454559	CPSF6|K562	62
chr22	19454301	19455301	+	MIR210HG|u87|ENSG00000070010|dwES	chr22	19454527	19454558	SAFB2|K562	31
```
